## Supplementary material for "PLM-OMG: Protein Language Model-Based Ortholog Detection for Cross-Species Cell Type Mapping": Scripts: lstm_Dicots.out (part 5 of 9)

```
Training:  55%|█████▌    | 12995/23436 [38:04<30:33,  5.70it/s]
Training:  55%|█████▌    | 12996/23436 [38:04<30:38,  5.68it/s]
Training:  55%|█████▌    | 12997/23436 [38:04<30:33,  5.69it/s]
Training:  55%|█████▌    | 12998/23436 [38:04<30:34,  5.69it/s]
Training:  55%|█████▌    | 12999/23436 [38:05<30:37,  5.68it/s]
Training:  55%|█████▌    | 13000/23436 [38:05<30:34,  5.69it/s]
Training:  55%|█████▌    | 13001/23436 [38:05<30:33,  5.69it/s]
Training:  55%|█████▌    | 13002/23436 [38:05<30:35,  5.69it/s]
Training:  55%|█████▌    | 13003/23436 [38:05<30:37,  5.68it/s]
Training:  55%|█████▌    | 13004/23436 [38:06<30:34,  5.69it/s]
Training:  55%|█████▌    | 13005/23436 [38:06<30:34,  5.69it/s]
Training:  55%|█████▌    | 13006/23436 [38:06<30:36,  5.68it/s]
Training:  56%|█████▌    | 13007/23436 [38:06<30:33,  5.69it/s]
Training:  56%|█████▌    | 13008/23436 [38:06<30:34,  5.68it/s]
Training:  56%|█████▌    | 13009/23436 [38:06<30:33,  5.69it/s]
Training:  56%|█████▌    | 13010/23436 [38:07<30:36,  5.68it/s]
Training:  56%|█████▌    | 13011/23436 [38:07<30:33,  5.69it/s]
Training:  56%|█████▌    | 13012/23436 [38:07<30:34,  5.68it/s]
Training:  56%|█████▌    | 13013/23436 [38:07<30:36,  5.68it/s]
Training:  56%|█████▌    | 13014/23436 [38:07<30:31,  5.69it/s]
Training:  56%|█████▌    | 13015/23436 [38:07<30:30,  5.69it/s]
Training:  56%|█████▌    | 13016/23436 [38:08<30:33,  5.68it/s]
Training:  56%|█████▌    | 13017/23436 [38:08<30:30,  5.69it/s]
Training:  56%|█████▌    | 13018/23436 [38:08<30:22,  5.72it/s]
Training:  56%|█████▌    | 13019/23436 [38:08<30:27,  5.70it/s]
Training:  56%|█████▌    | 13020/23436 [38:08<30:27,  5.70it/s]
Training:  56%|█████▌    | 13021/23436 [38:08<30:26,  5.70it/s]
Training:  56%|█████▌    | 13022/23436 [38:09<30:23,  5.71it/s]
Training:  56%|█████▌    | 13023/23436 [38:09<30:25,  5.70it/s]
Training:  56%|█████▌    | 13024/23436 [38:09<30:30,  5.69it/s]
Training:  56%|█████▌    | 13025/23436 [38:09<30:27,  5.70it/s]
Training:  56%|█████▌    | 13026/23436 [38:09<30:29,  5.69it/s]
Training:  56%|█████▌    | 13027/23436 [38:10<30:33,  5.68it/s]
Training:  56%|█████▌    | 13028/23436 [38:10<30:24,  5.71it/s]
Training:  56%|█████▌    | 13029/23436 [38:10<30:27,  5.70it/s]
Training:  56%|█████▌    | 13030/23436 [38:10<30:27,  5.69it/s]
Training:  56%|█████▌    | 13031/23436 [38:10<30:31,  5.68it/s]
Training:  56%|█████▌    | 13032/23436 [38:10<30:30,  5.68it/s]
Training:  56%|█████▌    | 13033/23436 [38:11<30:29,  5.69it/s]
Training:  56%|█████▌    | 13034/23436 [38:11<30:33,  5.67it/s]
Training:  56%|█████▌    | 13035/23436 [38:11<30:30,  5.68it/s]
Training:  56%|█████▌    | 13036/23436 [38:11<30:30,  5.68it/s]
Training:  56%|█████▌    | 13037/23436 [38:11<30:24,  5.70it/s]
Training:  56%|█████▌    | 13038/23436 [38:11<30:28,  5.69it/s]
Training:  56%|█████▌    | 13039/23436 [38:12<30:26,  5.69it/s]
Training:  56%|█████▌    | 13040/23436 [38:12<30:28,  5.69it/s]
Training:  56%|█████▌    | 13041/23436 [38:12<30:26,  5.69it/s]
Training:  56%|█████▌    | 13042/23436 [38:12<30:22,  5.70it/s]
Training:  56%|█████▌    | 13043/23436 [38:12<30:17,  5.72it/s]
Training:  56%|█████▌    | 13044/23436 [38:13<30:16,  5.72it/s]
Training:  56%|█████▌    | 13045/23436 [38:13<30:22,  5.70it/s]
Training:  56%|█████▌    | 13046/23436 [38:13<30:20,  5.71it/s]
Training:  56%|█████▌    | 13047/23436 [38:13<30:24,  5.69it/s]
Training:  56%|█████▌    | 13048/23436 [38:13<30:28,  5.68it/s]
Training:  56%|█████▌    | 13049/23436 [38:13<30:24,  5.69it/s]
Training:  56%|█████▌    | 13050/23436 [38:14<30:21,  5.70it/s]
Training:  56%|█████▌    | 13051/23436 [38:14<30:17,  5.71it/s]
Training:  56%|█████▌    | 13052/23436 [38:14<30:23,  5.69it/s]
Training:  56%|█████▌    | 13053/23436 [38:14<30:23,  5.70it/s]
Training:  56%|█████▌    | 13054/23436 [38:14<30:24,  5.69it/s]
Training:  56%|█████▌    | 13055/23436 [38:14<30:23,  5.69it/s]
Training:  56%|█████▌    | 13056/23436 [38:15<30:24,  5.69it/s]
Training:  56%|█████▌    | 13057/23436 [38:15<30:23,  5.69it/s]
Training:  56%|█████▌    | 13058/23436 [38:15<30:22,  5.69it/s]
Training:  56%|█████▌    | 13059/23436 [38:15<30:20,  5.70it/s]
Training:  56%|█████▌    | 13060/23436 [38:15<30:20,  5.70it/s]
Training:  56%|█████▌    | 13061/23436 [38:16<30:23,  5.69it/s]
Training:  56%|█████▌    | 13062/23436 [38:16<30:20,  5.70it/s]
Training:  56%|█████▌    | 13063/23436 [38:16<30:16,  5.71it/s]
Training:  56%|█████▌    | 13064/23436 [38:16<30:19,  5.70it/s]
Training:  56%|█████▌    | 13065/23436 [38:16<30:20,  5.70it/s]
Training:  56%|█████▌    | 13066/23436 [38:16<30:24,  5.68it/s]
Training:  56%|█████▌    | 13067/23436 [38:17<30:22,  5.69it/s]
Training:  56%|█████▌    | 13068/23436 [38:17<30:24,  5.68it/s]
Training:  56%|█████▌    | 13069/23436 [38:17<30:25,  5.68it/s]
Training:  56%|█████▌    | 13070/23436 [38:17<30:17,  5.70it/s]
Training:  56%|█████▌    | 13071/23436 [38:17<30:13,  5.71it/s]
Training:  56%|█████▌    | 13072/23436 [38:17<30:12,  5.72it/s]
Training:  56%|█████▌    | 13073/23436 [38:18<30:13,  5.71it/s]
Training:  56%|█████▌    | 13074/23436 [38:18<30:15,  5.71it/s]
Training:  56%|█████▌    | 13075/23436 [38:18<30:18,  5.70it/s]
Training:  56%|█████▌    | 13076/23436 [38:18<30:20,  5.69it/s]
Training:  56%|█████▌    | 13077/23436 [38:18<30:18,  5.70it/s]
Training:  56%|█████▌    | 13078/23436 [38:18<30:16,  5.70it/s]
Training:  56%|█████▌    | 13079/23436 [38:19<30:18,  5.69it/s]
Training:  56%|█████▌    | 13080/23436 [38:19<30:23,  5.68it/s]
Training:  56%|█████▌    | 13081/23436 [38:19<30:21,  5.68it/s]
Training:  56%|█████▌    | 13082/23436 [38:19<30:18,  5.69it/s]
Training:  56%|█████▌    | 13083/23436 [38:19<30:21,  5.69it/s]
Training:  56%|█████▌    | 13084/23436 [38:20<30:17,  5.70it/s]
Training:  56%|█████▌    | 13085/23436 [38:20<30:11,  5.71it/s]
Training:  56%|█████▌    | 13086/23436 [38:20<30:10,  5.72it/s]
Training:  56%|█████▌    | 13087/23436 [38:20<30:11,  5.71it/s]
Training:  56%|█████▌    | 13088/23436 [38:20<30:12,  5.71it/s]
Training:  56%|█████▌    | 13089/23436 [38:20<30:16,  5.70it/s]
Training:  56%|█████▌    | 13090/23436 [38:21<30:20,  5.68it/s]
Training:  56%|█████▌    | 13091/23436 [38:21<30:15,  5.70it/s]
Training:  56%|█████▌    | 13092/23436 [38:21<30:14,  5.70it/s]
Training:  56%|█████▌    | 13093/23436 [38:21<30:16,  5.69it/s]
Training:  56%|█████▌    | 13094/23436 [38:21<30:18,  5.69it/s]
Training:  56%|█████▌    | 13095/23436 [38:21<30:15,  5.69it/s]
Training:  56%|█████▌    | 13096/23436 [38:22<30:18,  5.69it/s]
Training:  56%|█████▌    | 13097/23436 [38:22<30:20,  5.68it/s]
Training:  56%|█████▌    | 13098/23436 [38:22<30:17,  5.69it/s]
Training:  56%|█████▌    | 13099/23436 [38:22<30:12,  5.70it/s]
Training:  56%|█████▌    | 13100/23436 [38:22<30:09,  5.71it/s]
Training:  56%|█████▌    | 13101/23436 [38:23<30:14,  5.70it/s]
Training:  56%|█████▌    | 13102/23436 [38:23<30:13,  5.70it/s]
Training:  56%|█████▌    | 13103/23436 [38:23<30:10,  5.71it/s]
Training:  56%|█████▌    | 13104/23436 [38:23<30:10,  5.71it/s]
Training:  56%|█████▌    | 13105/23436 [38:23<30:10,  5.71it/s]
Training:  56%|█████▌    | 13106/23436 [38:23<30:11,  5.70it/s]
Training:  56%|█████▌    | 13107/23436 [38:24<30:12,  5.70it/s]
Training:  56%|█████▌    | 13108/23436 [38:24<30:12,  5.70it/s]
Training:  56%|█████▌    | 13109/23436 [38:24<30:10,  5.70it/s]
Training:  56%|█████▌    | 13110/23436 [38:24<30:14,  5.69it/s]
Training:  56%|█████▌    | 13111/23436 [38:24<30:18,  5.68it/s]
Training:  56%|█████▌    | 13112/23436 [38:24<30:15,  5.69it/s]
Training:  56%|█████▌    | 13113/23436 [38:25<30:14,  5.69it/s]
Training:  56%|█████▌    | 13114/23436 [38:25<30:14,  5.69it/s]
Training:  56%|█████▌    | 13115/23436 [38:25<30:17,  5.68it/s]
Training:  56%|█████▌    | 13116/23436 [38:25<30:15,  5.68it/s]
Training:  56%|█████▌    | 13117/23436 [38:25<30:14,  5.69it/s]
Training:  56%|█████▌    | 13118/23436 [38:26<30:15,  5.68it/s]
Training:  56%|█████▌    | 13119/23436 [38:26<30:13,  5.69it/s]
Training:  56%|█████▌    | 13120/23436 [38:26<30:16,  5.68it/s]
Training:  56%|█████▌    | 13121/23436 [38:26<30:14,  5.69it/s]
Training:  56%|█████▌    | 13122/23436 [38:26<30:16,  5.68it/s]
Training:  56%|█████▌    | 13123/23436 [38:26<30:14,  5.69it/s]
Training:  56%|█████▌    | 13124/23436 [38:27<30:16,  5.68it/s]
Training:  56%|█████▌    | 13125/23436 [38:27<30:17,  5.67it/s]
Training:  56%|█████▌    | 13126/23436 [38:27<30:13,  5.68it/s]
Training:  56%|█████▌    | 13127/23436 [38:27<30:13,  5.68it/s]
Training:  56%|█████▌    | 13128/23436 [38:27<30:10,  5.69it/s]
Training:  56%|█████▌    | 13129/23436 [38:27<30:12,  5.69it/s]
Training:  56%|█████▌    | 13130/23436 [38:28<30:09,  5.69it/s]
Training:  56%|█████▌    | 13131/23436 [38:28<30:12,  5.69it/s]
Training:  56%|█████▌    | 13132/23436 [38:28<30:15,  5.68it/s]
Training:  56%|█████▌    | 13133/23436 [38:28<30:11,  5.69it/s]
Training:  56%|█████▌    | 13134/23436 [38:28<30:09,  5.69it/s]
Training:  56%|█████▌    | 13135/23436 [38:29<30:09,  5.69it/s]
Training:  56%|█████▌    | 13136/23436 [38:29<30:14,  5.68it/s]
Training:  56%|█████▌    | 13137/23436 [38:29<30:12,  5.68it/s]
Training:  56%|█████▌    | 13138/23436 [38:29<30:13,  5.68it/s]
Training:  56%|█████▌    | 13139/23436 [38:29<30:15,  5.67it/s]
Training:  56%|█████▌    | 13140/23436 [38:29<30:12,  5.68it/s]
Training:  56%|█████▌    | 13141/23436 [38:30<30:11,  5.68it/s]
Training:  56%|█████▌    | 13142/23436 [38:30<30:06,  5.70it/s]
Training:  56%|█████▌    | 13143/23436 [38:30<30:10,  5.68it/s]
Training:  56%|█████▌    | 13144/23436 [38:30<30:06,  5.70it/s]
Training:  56%|█████▌    | 13145/23436 [38:30<30:08,  5.69it/s]
Training:  56%|█████▌    | 13146/23436 [38:30<30:12,  5.68it/s]
Training:  56%|█████▌    | 13147/23436 [38:31<30:08,  5.69it/s]
Training:  56%|█████▌    | 13148/23436 [38:31<30:03,  5.70it/s]
Training:  56%|█████▌    | 13149/23436 [38:31<30:06,  5.69it/s]
Training:  56%|█████▌    | 13150/23436 [38:31<30:04,  5.70it/s]
Training:  56%|█████▌    | 13151/23436 [38:31<30:04,  5.70it/s]
Training:  56%|█████▌    | 13152/23436 [38:31<30:06,  5.69it/s]
Training:  56%|█████▌    | 13153/23436 [38:32<30:09,  5.68it/s]
Training:  56%|█████▌    | 13154/23436 [38:32<30:06,  5.69it/s]
Training:  56%|█████▌    | 13155/23436 [38:32<30:04,  5.70it/s]
Training:  56%|█████▌    | 13156/23436 [38:32<30:00,  5.71it/s]
Training:  56%|█████▌    | 13157/23436 [38:32<30:01,  5.71it/s]
Training:  56%|█████▌    | 13158/23436 [38:33<30:00,  5.71it/s]
Training:  56%|█████▌    | 13159/23436 [38:33<30:03,  5.70it/s]
Training:  56%|█████▌    | 13160/23436 [38:33<30:03,  5.70it/s]
Training:  56%|█████▌    | 13161/23436 [38:33<30:01,  5.70it/s]
Training:  56%|█████▌    | 13162/23436 [38:33<29:58,  5.71it/s]
Training:  56%|█████▌    | 13163/23436 [38:33<30:00,  5.71it/s]
Training:  56%|█████▌    | 13164/23436 [38:34<30:05,  5.69it/s]
Training:  56%|█████▌    | 13165/23436 [38:34<30:00,  5.71it/s]
Training:  56%|█████▌    | 13166/23436 [38:34<29:58,  5.71it/s]
Training:  56%|█████▌    | 13167/23436 [38:34<30:02,  5.70it/s]
Training:  56%|█████▌    | 13168/23436 [38:34<30:00,  5.70it/s]
Training:  56%|█████▌    | 13169/23436 [38:34<29:56,  5.71it/s]
Training:  56%|█████▌    | 13170/23436 [38:35<29:54,  5.72it/s]
Training:  56%|█████▌    | 13171/23436 [38:35<30:00,  5.70it/s]
Training:  56%|█████▌    | 13172/23436 [38:35<30:00,  5.70it/s]
Training:  56%|█████▌    | 13173/23436 [38:35<30:03,  5.69it/s]
Training:  56%|█████▌    | 13174/23436 [38:35<30:07,  5.68it/s]
Training:  56%|█████▌    | 13175/23436 [38:36<30:04,  5.69it/s]
Training:  56%|█████▌    | 13176/23436 [38:36<30:05,  5.68it/s]
Training:  56%|█████▌    | 13177/23436 [38:36<30:06,  5.68it/s]
Training:  56%|█████▌    | 13178/23436 [38:36<30:07,  5.67it/s]
Training:  56%|█████▌    | 13179/23436 [38:36<30:03,  5.69it/s]
Training:  56%|█████▌    | 13180/23436 [38:36<30:04,  5.68it/s]
Training:  56%|█████▌    | 13181/23436 [38:37<30:05,  5.68it/s]
Training:  56%|█████▌    | 13182/23436 [38:37<30:02,  5.69it/s]
Training:  56%|█████▋    | 13183/23436 [38:37<30:00,  5.69it/s]
Training:  56%|█████▋    | 13184/23436 [38:37<30:02,  5.69it/s]
Training:  56%|█████▋    | 13185/23436 [38:37<30:04,  5.68it/s]
Training:  56%|█████▋    | 13186/23436 [38:37<30:02,  5.69it/s]
Training:  56%|█████▋    | 13187/23436 [38:38<30:04,  5.68it/s]
Training:  56%|█████▋    | 13188/23436 [38:38<30:07,  5.67it/s]
Training:  56%|█████▋    | 13189/23436 [38:38<30:05,  5.68it/s]
Training:  56%|█████▋    | 13190/23436 [38:38<30:03,  5.68it/s]
Training:  56%|█████▋    | 13191/23436 [38:38<30:02,  5.68it/s]
Training:  56%|█████▋    | 13192/23436 [38:39<30:05,  5.67it/s]
Training:  56%|█████▋    | 13193/23436 [38:39<30:02,  5.68it/s]
Training:  56%|█████▋    | 13194/23436 [38:39<30:02,  5.68it/s]
Training:  56%|█████▋    | 13195/23436 [38:39<30:03,  5.68it/s]
Training:  56%|█████▋    | 13196/23436 [38:39<29:58,  5.69it/s]
Training:  56%|█████▋    | 13197/23436 [38:39<29:57,  5.70it/s]
Training:  56%|█████▋    | 13198/23436 [38:40<30:00,  5.69it/s]
Training:  56%|█████▋    | 13199/23436 [38:40<30:00,  5.68it/s]
Training:  56%|█████▋    | 13200/23436 [38:40<29:58,  5.69it/s]
Training:  56%|█████▋    | 13201/23436 [38:40<29:59,  5.69it/s]
Training:  56%|█████▋    | 13202/23436 [38:40<30:01,  5.68it/s]
Training:  56%|█████▋    | 13203/23436 [38:40<29:59,  5.69it/s]
Training:  56%|█████▋    | 13204/23436 [38:41<29:59,  5.69it/s]
Training:  56%|█████▋    | 13205/23436 [38:41<29:58,  5.69it/s]
Training:  56%|█████▋    | 13206/23436 [38:41<30:01,  5.68it/s]
Training:  56%|█████▋    | 13207/23436 [38:41<29:58,  5.69it/s]
Training:  56%|█████▋    | 13208/23436 [38:41<30:01,  5.68it/s]
Training:  56%|█████▋    | 13209/23436 [38:42<30:01,  5.68it/s]
Training:  56%|█████▋    | 13210/23436 [38:42<29:59,  5.68it/s]
Training:  56%|█████▋    | 13211/23436 [38:42<29:58,  5.69it/s]
Training:  56%|█████▋    | 13212/23436 [38:42<29:58,  5.69it/s]
Training:  56%|█████▋    | 13213/23436 [38:42<30:02,  5.67it/s]
Training:  56%|█████▋    | 13214/23436 [38:42<29:59,  5.68it/s]
Training:  56%|█████▋    | 13215/23436 [38:43<30:00,  5.68it/s]
Training:  56%|█████▋    | 13216/23436 [38:43<30:02,  5.67it/s]
Training:  56%|█████▋    | 13217/23436 [38:43<29:57,  5.69it/s]
Training:  56%|█████▋    | 13218/23436 [38:43<29:56,  5.69it/s]
Training:  56%|█████▋    | 13219/23436 [38:43<29:57,  5.68it/s]
Training:  56%|█████▋    | 13220/23436 [38:43<30:01,  5.67it/s]
Training:  56%|█████▋    | 13221/23436 [38:44<29:57,  5.68it/s]
Training:  56%|█████▋    | 13222/23436 [38:44<29:57,  5.68it/s]
Training:  56%|█████▋    | 13223/23436 [38:44<29:52,  5.70it/s]
Training:  56%|█████▋    | 13224/23436 [38:44<29:49,  5.71it/s]
Training:  56%|█████▋    | 13225/23436 [38:44<29:47,  5.71it/s]
Training:  56%|█████▋    | 13226/23436 [38:45<29:49,  5.71it/s]
Training:  56%|█████▋    | 13227/23436 [38:45<29:54,  5.69it/s]
Training:  56%|█████▋    | 13228/23436 [38:45<29:47,  5.71it/s]
Training:  56%|█████▋    | 13229/23436 [38:45<29:51,  5.70it/s]
Training:  56%|█████▋    | 13230/23436 [38:45<29:55,  5.69it/s]
Training:  56%|█████▋    | 13231/23436 [38:45<29:52,  5.69it/s]
Training:  56%|█████▋    | 13232/23436 [38:46<29:54,  5.69it/s]
Training:  56%|█████▋    | 13233/23436 [38:46<29:53,  5.69it/s]
Training:  56%|█████▋    | 13234/23436 [38:46<29:55,  5.68it/s]
Training:  56%|█████▋    | 13235/23436 [38:46<29:51,  5.70it/s]
Training:  56%|█████▋    | 13236/23436 [38:46<29:54,  5.68it/s]
Training:  56%|█████▋    | 13237/23436 [38:46<29:55,  5.68it/s]
Training:  56%|█████▋    | 13238/23436 [38:47<29:51,  5.69it/s]
Training:  56%|█████▋    | 13239/23436 [38:47<29:46,  5.71it/s]
Training:  56%|█████▋    | 13240/23436 [38:47<29:49,  5.70it/s]
Training:  56%|█████▋    | 13241/23436 [38:47<29:53,  5.68it/s]
Training:  57%|█████▋    | 13242/23436 [38:47<29:51,  5.69it/s]
Training:  57%|█████▋    | 13243/23436 [38:47<29:52,  5.69it/s]
Training:  57%|█████▋    | 13244/23436 [38:48<29:56,  5.67it/s]
Training:  57%|█████▋    | 13245/23436 [38:48<29:53,  5.68it/s]
Training:  57%|█████▋    | 13246/23436 [38:48<29:47,  5.70it/s]
Training:  57%|█████▋    | 13247/23436 [38:48<29:43,  5.71it/s]
Training:  57%|█████▋    | 13248/23436 [38:48<29:50,  5.69it/s]
Training:  57%|█████▋    | 13249/23436 [38:49<29:44,  5.71it/s]
Training:  57%|█████▋    | 13250/23436 [38:49<29:47,  5.70it/s]
Training:  57%|█████▋    | 13251/23436 [38:49<29:51,  5.68it/s]
Training:  57%|█████▋    | 13252/23436 [38:49<29:48,  5.69it/s]
Training:  57%|█████▋    | 13253/23436 [38:49<29:44,  5.71it/s]
Training:  57%|█████▋    | 13254/23436 [38:49<29:46,  5.70it/s]
Training:  57%|█████▋    | 13255/23436 [38:50<29:50,  5.69it/s]
Training:  57%|█████▋    | 13256/23436 [38:50<29:48,  5.69it/s]
Training:  57%|█████▋    | 13257/23436 [38:50<29:45,  5.70it/s]
Training:  57%|█████▋    | 13258/23436 [38:50<29:47,  5.69it/s]
Training:  57%|█████▋    | 13259/23436 [38:50<29:46,  5.70it/s]
Training:  57%|█████▋    | 13260/23436 [38:50<29:44,  5.70it/s]
Training:  57%|█████▋    | 13261/23436 [38:51<29:46,  5.70it/s]
Training:  57%|█████▋    | 13262/23436 [38:51<29:45,  5.70it/s]
Training:  57%|█████▋    | 13263/23436 [38:51<29:45,  5.70it/s]
Training:  57%|█████▋    | 13264/23436 [38:51<29:48,  5.69it/s]
Training:  57%|█████▋    | 13265/23436 [38:51<29:51,  5.68it/s]
Training:  57%|█████▋    | 13266/23436 [38:52<29:46,  5.69it/s]
Training:  57%|█████▋    | 13267/23436 [38:52<29:41,  5.71it/s]
Training:  57%|█████▋    | 13268/23436 [38:52<29:39,  5.72it/s]
Training:  57%|█████▋    | 13269/23436 [38:52<29:41,  5.71it/s]
Training:  57%|█████▋    | 13270/23436 [38:52<29:41,  5.71it/s]
Training:  57%|█████▋    | 13271/23436 [38:52<29:45,  5.69it/s]
Training:  57%|█████▋    | 13272/23436 [38:53<29:49,  5.68it/s]
Training:  57%|█████▋    | 13273/23436 [38:53<29:46,  5.69it/s]
Training:  57%|█████▋    | 13274/23436 [38:53<29:46,  5.69it/s]
Training:  57%|█████▋    | 13275/23436 [38:53<29:47,  5.69it/s]
Training:  57%|█████▋    | 13276/23436 [38:53<29:50,  5.67it/s]
Training:  57%|█████▋    | 13277/23436 [38:53<29:46,  5.69it/s]
Training:  57%|█████▋    | 13278/23436 [38:54<29:47,  5.68it/s]
Training:  57%|█████▋    | 13279/23436 [38:54<29:48,  5.68it/s]
Training:  57%|█████▋    | 13280/23436 [38:54<29:46,  5.69it/s]
Training:  57%|█████▋    | 13281/23436 [38:54<29:41,  5.70it/s]
Training:  57%|█████▋    | 13282/23436 [38:54<29:38,  5.71it/s]
Training:  57%|█████▋    | 13283/23436 [38:55<29:44,  5.69it/s]
Training:  57%|█████▋    | 13284/23436 [38:55<29:43,  5.69it/s]
Training:  57%|█████▋    | 13285/23436 [38:55<29:45,  5.69it/s]
Training:  57%|█████▋    | 13286/23436 [38:55<29:48,  5.68it/s]
Training:  57%|█████▋    | 13287/23436 [38:55<29:43,  5.69it/s]
Training:  57%|█████▋    | 13288/23436 [38:55<29:45,  5.68it/s]
Training:  57%|█████▋    | 13289/23436 [38:56<29:40,  5.70it/s]
Training:  57%|█████▋    | 13290/23436 [38:56<29:40,  5.70it/s]
Training:  57%|█████▋    | 13291/23436 [38:56<29:40,  5.70it/s]
Training:  57%|█████▋    | 13292/23436 [38:56<29:43,  5.69it/s]
Training:  57%|█████▋    | 13293/23436 [38:56<29:46,  5.68it/s]
Training:  57%|█████▋    | 13294/23436 [38:56<29:41,  5.69it/s]
Training:  57%|█████▋    | 13295/23436 [38:57<29:38,  5.70it/s]
Training:  57%|█████▋    | 13296/23436 [38:57<29:41,  5.69it/s]
Training:  57%|█████▋    | 13297/23436 [38:57<29:43,  5.68it/s]
Training:  57%|█████▋    | 13298/23436 [38:57<29:40,  5.69it/s]
Training:  57%|█████▋    | 13299/23436 [38:57<29:40,  5.69it/s]
Training:  57%|█████▋    | 13300/23436 [38:58<29:38,  5.70it/s]
Training:  57%|█████▋    | 13301/23436 [38:58<29:37,  5.70it/s]
Training:  57%|█████▋    | 13302/23436 [38:58<29:34,  5.71it/s]
Training:  57%|█████▋    | 13303/23436 [38:58<29:36,  5.70it/s]
Training:  57%|█████▋    | 13304/23436 [38:58<29:40,  5.69it/s]
Training:  57%|█████▋    | 13305/23436 [38:58<29:38,  5.70it/s]
Training:  57%|█████▋    | 13306/23436 [38:59<29:40,  5.69it/s]
Training:  57%|█████▋    | 13307/23436 [38:59<29:43,  5.68it/s]
Training:  57%|█████▋    | 13308/23436 [38:59<29:39,  5.69it/s]
Training:  57%|█████▋    | 13309/23436 [38:59<29:35,  5.70it/s]
Training:  57%|█████▋    | 13310/23436 [38:59<29:36,  5.70it/s]
Training:  57%|█████▋    | 13311/23436 [38:59<29:39,  5.69it/s]
Training:  57%|█████▋    | 13312/23436 [39:00<29:38,  5.69it/s]
Training:  57%|█████▋    | 13313/23436 [39:00<29:40,  5.69it/s]
Training:  57%|█████▋    | 13314/23436 [39:00<29:40,  5.68it/s]
Training:  57%|█████▋    | 13315/23436 [39:00<29:37,  5.69it/s]
Training:  57%|█████▋    | 13316/23436 [39:00<29:39,  5.69it/s]
Training:  57%|█████▋    | 13317/23436 [39:00<29:35,  5.70it/s]
Training:  57%|█████▋    | 13318/23436 [39:01<29:40,  5.68it/s]
Training:  57%|█████▋    | 13319/23436 [39:01<29:36,  5.69it/s]
Training:  57%|█████▋    | 13320/23436 [39:01<29:40,  5.68it/s]
Training:  57%|█████▋    | 13321/23436 [39:01<29:37,  5.69it/s]
Training:  57%|█████▋    | 13322/23436 [39:01<29:35,  5.70it/s]
Training:  57%|█████▋    | 13323/23436 [39:02<29:37,  5.69it/s]
Training:  57%|█████▋    | 13324/23436 [39:02<29:39,  5.68it/s]
Training:  57%|█████▋    | 13325/23436 [39:02<29:41,  5.67it/s]
Training:  57%|█████▋    | 13326/23436 [39:02<29:37,  5.69it/s]
Training:  57%|█████▋    | 13327/23436 [39:02<29:38,  5.68it/s]
Training:  57%|█████▋    | 13328/23436 [39:02<29:36,  5.69it/s]
Training:  57%|█████▋    | 13329/23436 [39:03<29:31,  5.71it/s]
Training:  57%|█████▋    | 13330/23436 [39:03<29:34,  5.69it/s]
Training:  57%|█████▋    | 13331/23436 [39:03<29:36,  5.69it/s]
Training:  57%|█████▋    | 13332/23436 [39:03<29:41,  5.67it/s]
Training:  57%|█████▋    | 13333/23436 [39:03<29:36,  5.69it/s]
Training:  57%|█████▋    | 13334/23436 [39:03<29:36,  5.69it/s]
Training:  57%|█████▋    | 13335/23436 [39:04<29:35,  5.69it/s]
Training:  57%|█████▋    | 13336/23436 [39:04<29:31,  5.70it/s]
Training:  57%|█████▋    | 13337/23436 [39:04<29:32,  5.70it/s]
Training:  57%|█████▋    | 13338/23436 [39:04<29:34,  5.69it/s]
Training:  57%|█████▋    | 13339/23436 [39:04<29:37,  5.68it/s]
Training:  57%|█████▋    | 13340/23436 [39:05<29:29,  5.70it/s]
Training:  57%|█████▋    | 13341/23436 [39:05<29:33,  5.69it/s]
Training:  57%|█████▋    | 13342/23436 [39:05<29:35,  5.68it/s]
Training:  57%|█████▋    | 13343/23436 [39:05<29:34,  5.69it/s]
Training:  57%|█████▋    | 13344/23436 [39:05<29:34,  5.69it/s]
Training:  57%|█████▋    | 13345/23436 [39:05<29:29,  5.70it/s]
Training:  57%|█████▋    | 13346/23436 [39:06<29:29,  5.70it/s]
Training:  57%|█████▋    | 13347/23436 [39:06<29:29,  5.70it/s]
Training:  57%|█████▋    | 13348/23436 [39:06<29:31,  5.69it/s]
Training:  57%|█████▋    | 13349/23436 [39:06<29:33,  5.69it/s]
Training:  57%|█████▋    | 13350/23436 [39:06<29:24,  5.72it/s]
Training:  57%|█████▋    | 13351/23436 [39:06<29:26,  5.71it/s]
Training:  57%|█████▋    | 13352/23436 [39:07<29:25,  5.71it/s]
Training:  57%|█████▋    | 13353/23436 [39:07<29:24,  5.72it/s]
Training:  57%|█████▋    | 13354/23436 [39:07<29:25,  5.71it/s]
Training:  57%|█████▋    | 13355/23436 [39:07<29:29,  5.70it/s]
Training:  57%|█████▋    | 13356/23436 [39:07<29:33,  5.68it/s]
Training:  57%|█████▋    | 13357/23436 [39:08<29:30,  5.69it/s]
Training:  57%|█████▋    | 13358/23436 [39:08<29:31,  5.69it/s]
Training:  57%|█████▋    | 13359/23436 [39:08<29:31,  5.69it/s]
Training:  57%|█████▋    | 13360/23436 [39:08<29:35,  5.68it/s]
Training:  57%|█████▋    | 13361/23436 [39:08<29:31,  5.69it/s]
Training:  57%|█████▋    | 13362/23436 [39:08<29:34,  5.68it/s]
Training:  57%|█████▋    | 13363/23436 [39:09<29:35,  5.67it/s]
Training:  57%|█████▋    | 13364/23436 [39:09<29:33,  5.68it/s]
Training:  57%|█████▋    | 13365/23436 [39:09<29:28,  5.69it/s]
Training:  57%|█████▋    | 13366/23436 [39:09<29:29,  5.69it/s]
Training:  57%|█████▋    | 13367/23436 [39:09<29:27,  5.70it/s]
Training:  57%|█████▋    | 13368/23436 [39:09<29:27,  5.70it/s]
Training:  57%|█████▋    | 13369/23436 [39:10<29:30,  5.69it/s]
Training:  57%|█████▋    | 13370/23436 [39:10<29:32,  5.68it/s]
Training:  57%|█████▋    | 13371/23436 [39:10<29:29,  5.69it/s]
Training:  57%|█████▋    | 13372/23436 [39:10<29:30,  5.68it/s]
Training:  57%|█████▋    | 13373/23436 [39:10<29:30,  5.68it/s]
Training:  57%|█████▋    | 13374/23436 [39:11<29:32,  5.68it/s]
Training:  57%|█████▋    | 13375/23436 [39:11<29:25,  5.70it/s]
Training:  57%|█████▋    | 13376/23436 [39:11<29:28,  5.69it/s]
Training:  57%|█████▋    | 13377/23436 [39:11<29:30,  5.68it/s]
Training:  57%|█████▋    | 13378/23436 [39:11<29:27,  5.69it/s]
Training:  57%|█████▋    | 13379/23436 [39:11<29:28,  5.69it/s]
Training:  57%|█████▋    | 13380/23436 [39:12<29:29,  5.68it/s]
Training:  57%|█████▋    | 13381/23436 [39:12<29:33,  5.67it/s]
Training:  57%|█████▋    | 13382/23436 [39:12<29:29,  5.68it/s]
Training:  57%|█████▋    | 13383/23436 [39:12<29:31,  5.68it/s]
Training:  57%|█████▋    | 13384/23436 [39:12<29:34,  5.66it/s]
Training:  57%|█████▋    | 13385/23436 [39:12<29:31,  5.67it/s]
Training:  57%|█████▋    | 13386/23436 [39:13<29:29,  5.68it/s]
Training:  57%|█████▋    | 13387/23436 [39:13<29:27,  5.69it/s]
Training:  57%|█████▋    | 13388/23436 [39:13<29:30,  5.68it/s]
Training:  57%|█████▋    | 13389/23436 [39:13<29:28,  5.68it/s]
Training:  57%|█████▋    | 13390/23436 [39:13<29:28,  5.68it/s]
Training:  57%|█████▋    | 13391/23436 [39:13<29:24,  5.69it/s]
Training:  57%|█████▋    | 13392/23436 [39:14<29:23,  5.69it/s]
Training:  57%|█████▋    | 13393/23436 [39:14<29:23,  5.70it/s]
Training:  57%|█████▋    | 13394/23436 [39:14<29:23,  5.69it/s]
Training:  57%|█████▋    | 13395/23436 [39:14<29:26,  5.68it/s]
Training:  57%|█████▋    | 13396/23436 [39:14<29:24,  5.69it/s]
Training:  57%|█████▋    | 13397/23436 [39:15<29:25,  5.68it/s]
Training:  57%|█████▋    | 13398/23436 [39:15<29:28,  5.67it/s]
Training:  57%|█████▋    | 13399/23436 [39:15<29:24,  5.69it/s]
Training:  57%|█████▋    | 13400/23436 [39:15<29:25,  5.68it/s]
Training:  57%|█████▋    | 13401/23436 [39:15<29:25,  5.68it/s]
Training:  57%|█████▋    | 13402/23436 [39:15<29:23,  5.69it/s]
Training:  57%|█████▋    | 13403/23436 [39:16<29:24,  5.68it/s]
Training:  57%|█████▋    | 13404/23436 [39:16<29:24,  5.69it/s]
Training:  57%|█████▋    | 13405/23436 [39:16<29:28,  5.67it/s]
Training:  57%|█████▋    | 13406/23436 [39:16<29:23,  5.69it/s]
Training:  57%|█████▋    | 13407/23436 [39:16<29:22,  5.69it/s]
Training:  57%|█████▋    | 13408/23436 [39:16<29:22,  5.69it/s]
Training:  57%|█████▋    | 13409/23436 [39:17<29:21,  5.69it/s]
Training:  57%|█████▋    | 13410/23436 [39:17<29:19,  5.70it/s]
Training:  57%|█████▋    | 13411/23436 [39:17<29:21,  5.69it/s]
Training:  57%|█████▋    | 13412/23436 [39:17<29:24,  5.68it/s]
Training:  57%|█████▋    | 13413/23436 [39:17<29:20,  5.69it/s]
Training:  57%|█████▋    | 13414/23436 [39:18<29:21,  5.69it/s]
Training:  57%|█████▋    | 13415/23436 [39:18<29:16,  5.70it/s]
Training:  57%|█████▋    | 13416/23436 [39:18<29:22,  5.69it/s]
Training:  57%|█████▋    | 13417/23436 [39:18<29:15,  5.71it/s]
Training:  57%|█████▋    | 13418/23436 [39:18<29:17,  5.70it/s]
Training:  57%|█████▋    | 13419/23436 [39:18<29:21,  5.69it/s]
Training:  57%|█████▋    | 13420/23436 [39:19<29:18,  5.70it/s]
Training:  57%|█████▋    | 13421/23436 [39:19<29:15,  5.71it/s]
Training:  57%|█████▋    | 13422/23436 [39:19<29:15,  5.70it/s]
Training:  57%|█████▋    | 13423/23436 [39:19<29:18,  5.69it/s]
Training:  57%|█████▋    | 13424/23436 [39:19<29:18,  5.69it/s]
Training:  57%|█████▋    | 13425/23436 [39:19<29:20,  5.69it/s]
Training:  57%|█████▋    | 13426/23436 [39:20<29:23,  5.68it/s]
Training:  57%|█████▋    | 13427/23436 [39:20<29:18,  5.69it/s]
Training:  57%|█████▋    | 13428/23436 [39:20<29:15,  5.70it/s]
Training:  57%|█████▋    | 13429/23436 [39:20<29:16,  5.70it/s]
Training:  57%|█████▋    | 13430/23436 [39:20<29:15,  5.70it/s]
Training:  57%|█████▋    | 13431/23436 [39:21<29:17,  5.69it/s]
Training:  57%|█████▋    | 13432/23436 [39:21<29:19,  5.68it/s]
Training:  57%|█████▋    | 13433/23436 [39:21<29:16,  5.69it/s]
Training:  57%|█████▋    | 13434/23436 [39:21<29:13,  5.70it/s]
Training:  57%|█████▋    | 13435/23436 [39:21<29:10,  5.71it/s]
Training:  57%|█████▋    | 13436/23436 [39:21<29:14,  5.70it/s]
Training:  57%|█████▋    | 13437/23436 [39:22<29:18,  5.68it/s]
Training:  57%|█████▋    | 13438/23436 [39:22<29:15,  5.70it/s]
Training:  57%|█████▋    | 13439/23436 [39:22<29:17,  5.69it/s]
Training:  57%|█████▋    | 13440/23436 [39:22<29:20,  5.68it/s]
Training:  57%|█████▋    | 13441/23436 [39:22<29:15,  5.69it/s]
Training:  57%|█████▋    | 13442/23436 [39:22<29:11,  5.70it/s]
Training:  57%|█████▋    | 13443/23436 [39:23<29:09,  5.71it/s]
Training:  57%|█████▋    | 13444/23436 [39:23<29:15,  5.69it/s]
Training:  57%|█████▋    | 13445/23436 [39:23<29:15,  5.69it/s]
Training:  57%|█████▋    | 13446/23436 [39:23<29:18,  5.68it/s]
Training:  57%|█████▋    | 13447/23436 [39:23<29:14,  5.69it/s]
Training:  57%|█████▋    | 13448/23436 [39:24<29:12,  5.70it/s]
Training:  57%|█████▋    | 13449/23436 [39:24<29:12,  5.70it/s]
Training:  57%|█████▋    | 13450/23436 [39:24<29:09,  5.71it/s]
Training:  57%|█████▋    | 13451/23436 [39:24<29:12,  5.70it/s]
Training:  57%|█████▋    | 13452/23436 [39:24<29:13,  5.69it/s]
Training:  57%|█████▋    | 13453/23436 [39:24<29:15,  5.69it/s]
Training:  57%|█████▋    | 13454/23436 [39:25<29:18,  5.68it/s]
Training:  57%|█████▋    | 13455/23436 [39:25<29:14,  5.69it/s]
Training:  57%|█████▋    | 13456/23436 [39:25<29:12,  5.70it/s]
Training:  57%|█████▋    | 13457/23436 [39:25<29:12,  5.69it/s]
Training:  57%|█████▋    | 13458/23436 [39:25<29:15,  5.68it/s]
Training:  57%|█████▋    | 13459/23436 [39:25<29:13,  5.69it/s]
Training:  57%|█████▋    | 13460/23436 [39:26<29:15,  5.68it/s]
Training:  57%|█████▋    | 13461/23436 [39:26<29:18,  5.67it/s]
Training:  57%|█████▋    | 13462/23436 [39:26<29:14,  5.69it/s]
Training:  57%|█████▋    | 13463/23436 [39:26<29:09,  5.70it/s]
Training:  57%|█████▋    | 13464/23436 [39:26<29:10,  5.70it/s]
Training:  57%|█████▋    | 13465/23436 [39:27<29:14,  5.68it/s]
Training:  57%|█████▋    | 13466/23436 [39:27<29:08,  5.70it/s]
Training:  57%|█████▋    | 13467/23436 [39:27<29:11,  5.69it/s]
Training:  57%|█████▋    | 13468/23436 [39:27<29:14,  5.68it/s]
Training:  57%|█████▋    | 13469/23436 [39:27<29:06,  5.71it/s]
Training:  57%|█████▋    | 13470/23436 [39:27<29:08,  5.70it/s]
Training:  57%|█████▋    | 13471/23436 [39:28<29:08,  5.70it/s]
Training:  57%|█████▋    | 13472/23436 [39:28<29:15,  5.68it/s]
Training:  57%|█████▋    | 13473/23436 [39:28<29:13,  5.68it/s]
Training:  57%|█████▋    | 13474/23436 [39:28<29:14,  5.68it/s]
Training:  57%|█████▋    | 13475/23436 [39:28<29:16,  5.67it/s]
Training:  58%|█████▊    | 13476/23436 [39:28<29:14,  5.68it/s]
Training:  58%|█████▊    | 13477/23436 [39:29<29:13,  5.68it/s]
Training:  58%|█████▊    | 13478/23436 [39:29<29:12,  5.68it/s]
Training:  58%|█████▊    | 13479/23436 [39:29<29:15,  5.67it/s]
Training:  58%|█████▊    | 13480/23436 [39:29<29:13,  5.68it/s]
Training:  58%|█████▊    | 13481/23436 [39:29<29:13,  5.68it/s]
Training:  58%|█████▊    | 13482/23436 [39:29<29:14,  5.67it/s]
Training:  58%|█████▊    | 13483/23436 [39:30<29:09,  5.69it/s]
Training:  58%|█████▊    | 13484/23436 [39:30<29:09,  5.69it/s]
Training:  58%|█████▊    | 13485/23436 [39:30<29:10,  5.69it/s]
Training:  58%|█████▊    | 13486/23436 [39:30<29:12,  5.68it/s]
Training:  58%|█████▊    | 13487/23436 [39:30<29:08,  5.69it/s]
Training:  58%|█████▊    | 13488/23436 [39:31<29:10,  5.68it/s]
Training:  58%|█████▊    | 13489/23436 [39:31<29:13,  5.67it/s]
Training:  58%|█████▊    | 13490/23436 [39:31<29:05,  5.70it/s]
Training:  58%|█████▊    | 13491/23436 [39:31<29:04,  5.70it/s]
Training:  58%|█████▊    | 13492/23436 [39:31<29:06,  5.69it/s]
Training:  58%|█████▊    | 13493/23436 [39:31<29:10,  5.68it/s]
Training:  58%|█████▊    | 13494/23436 [39:32<29:07,  5.69it/s]
Training:  58%|█████▊    | 13495/23436 [39:32<29:08,  5.68it/s]
Training:  58%|█████▊    | 13496/23436 [39:32<29:12,  5.67it/s]
Training:  58%|█████▊    | 13497/23436 [39:32<29:10,  5.68it/s]
Training:  58%|█████▊    | 13498/23436 [39:32<29:09,  5.68it/s]
Training:  58%|█████▊    | 13499/23436 [39:32<29:04,  5.70it/s]
Training:  58%|█████▊    | 13500/23436 [39:33<29:03,  5.70it/s]
Training:  58%|█████▊    | 13501/23436 [39:33<29:02,  5.70it/s]
Training:  58%|█████▊    | 13502/23436 [39:33<29:04,  5.69it/s]
Training:  58%|█████▊    | 13503/23436 [39:33<29:08,  5.68it/s]
Training:  58%|█████▊    | 13504/23436 [39:33<29:04,  5.69it/s]
Training:  58%|█████▊    | 13505/23436 [39:34<29:05,  5.69it/s]
Training:  58%|█████▊    | 13506/23436 [39:34<29:06,  5.69it/s]
Training:  58%|█████▊    | 13507/23436 [39:34<29:08,  5.68it/s]
Training:  58%|█████▊    | 13508/23436 [39:34<29:06,  5.68it/s]
Training:  58%|█████▊    | 13509/23436 [39:34<29:02,  5.70it/s]
Training:  58%|█████▊    | 13510/23436 [39:34<29:06,  5.68it/s]
Training:  58%|█████▊    | 13511/23436 [39:35<29:03,  5.69it/s]
Training:  58%|█████▊    | 13512/23436 [39:35<28:59,  5.70it/s]
Training:  58%|█████▊    | 13513/23436 [39:35<29:01,  5.70it/s]
Training:  58%|█████▊    | 13514/23436 [39:35<29:04,  5.69it/s]
Training:  58%|█████▊    | 13515/23436 [39:35<29:02,  5.69it/s]
Training:  58%|█████▊    | 13516/23436 [39:35<29:02,  5.69it/s]
Training:  58%|█████▊    | 13517/23436 [39:36<29:04,  5.69it/s]
Training:  58%|█████▊    | 13518/23436 [39:36<29:02,  5.69it/s]
Training:  58%|█████▊    | 13519/23436 [39:36<28:59,  5.70it/s]
Training:  58%|█████▊    | 13520/23436 [39:36<29:03,  5.69it/s]
Training:  58%|█████▊    | 13521/23436 [39:36<29:07,  5.67it/s]
Training:  58%|█████▊    | 13522/23436 [39:37<29:00,  5.70it/s]
Training:  58%|█████▊    | 13523/23436 [39:37<29:02,  5.69it/s]
Training:  58%|█████▊    | 13524/23436 [39:37<29:05,  5.68it/s]
Training:  58%|█████▊    | 13525/23436 [39:37<29:01,  5.69it/s]
Training:  58%|█████▊    | 13526/23436 [39:37<28:55,  5.71it/s]
Training:  58%|█████▊    | 13527/23436 [39:37<28:58,  5.70it/s]
Training:  58%|█████▊    | 13528/23436 [39:38<29:01,  5.69it/s]
Training:  58%|█████▊    | 13529/23436 [39:38<28:57,  5.70it/s]
Training:  58%|█████▊    | 13530/23436 [39:38<29:00,  5.69it/s]
Training:  58%|█████▊    | 13531/23436 [39:38<29:02,  5.68it/s]
Training:  58%|█████▊    | 13532/23436 [39:38<28:59,  5.69it/s]
Training:  58%|█████▊    | 13533/23436 [39:38<29:00,  5.69it/s]
Training:  58%|█████▊    | 13534/23436 [39:39<29:01,  5.69it/s]
Training:  58%|█████▊    | 13535/23436 [39:39<28:59,  5.69it/s]
Training:  58%|█████▊    | 13536/23436 [39:39<28:59,  5.69it/s]
Training:  58%|█████▊    | 13537/23436 [39:39<29:02,  5.68it/s]
Training:  58%|█████▊    | 13538/23436 [39:39<29:03,  5.68it/s]
Training:  58%|█████▊    | 13539/23436 [39:40<28:59,  5.69it/s]
Training:  58%|█████▊    | 13540/23436 [39:40<28:59,  5.69it/s]
Training:  58%|█████▊    | 13541/23436 [39:40<29:00,  5.69it/s]
Training:  58%|█████▊    | 13542/23436 [39:40<29:03,  5.67it/s]
Training:  58%|█████▊    | 13543/23436 [39:40<29:01,  5.68it/s]
Training:  58%|█████▊    | 13544/23436 [39:40<29:03,  5.68it/s]
Training:  58%|█████▊    | 13545/23436 [39:41<29:00,  5.68it/s]
Training:  58%|█████▊    | 13546/23436 [39:41<28:57,  5.69it/s]
Training:  58%|█████▊    | 13547/23436 [39:41<28:54,  5.70it/s]
Training:  58%|█████▊    | 13548/23436 [39:41<28:57,  5.69it/s]
Training:  58%|█████▊    | 13549/23436 [39:41<29:00,  5.68it/s]
Training:  58%|█████▊    | 13550/23436 [39:41<28:58,  5.69it/s]
Training:  58%|█████▊    | 13551/23436 [39:42<29:00,  5.68it/s]
Training:  58%|█████▊    | 13552/23436 [39:42<29:02,  5.67it/s]
Training:  58%|█████▊    | 13553/23436 [39:42<28:56,  5.69it/s]
Training:  58%|█████▊    | 13554/23436 [39:42<28:51,  5.71it/s]
Training:  58%|█████▊    | 13555/23436 [39:42<28:49,  5.71it/s]
Training:  58%|█████▊    | 13556/23436 [39:42<28:55,  5.69it/s]
Training:  58%|█████▊    | 13557/23436 [39:43<28:54,  5.70it/s]
Training:  58%|█████▊    | 13558/23436 [39:43<28:56,  5.69it/s]
Training:  58%|█████▊    | 13559/23436 [39:43<28:59,  5.68it/s]
Training:  58%|█████▊    | 13560/23436 [39:43<28:55,  5.69it/s]
Training:  58%|█████▊    | 13561/23436 [39:43<28:54,  5.69it/s]
Training:  58%|█████▊    | 13562/23436 [39:44<28:54,  5.69it/s]
Training:  58%|█████▊    | 13563/23436 [39:44<28:56,  5.68it/s]
Training:  58%|█████▊    | 13564/23436 [39:44<28:51,  5.70it/s]
Training:  58%|█████▊    | 13565/23436 [39:44<28:54,  5.69it/s]
Training:  58%|█████▊    | 13566/23436 [39:44<28:57,  5.68it/s]
Training:  58%|█████▊    | 13567/23436 [39:44<28:52,  5.70it/s]
Training:  58%|█████▊    | 13568/23436 [39:45<28:49,  5.71it/s]
Training:  58%|█████▊    | 13569/23436 [39:45<28:51,  5.70it/s]
Training:  58%|█████▊    | 13570/23436 [39:45<28:55,  5.69it/s]
Training:  58%|█████▊    | 13571/23436 [39:45<28:52,  5.69it/s]
Training:  58%|█████▊    | 13572/23436 [39:45<28:55,  5.68it/s]
Training:  58%|█████▊    | 13573/23436 [39:45<28:59,  5.67it/s]
Training:  58%|█████▊    | 13574/23436 [39:46<28:54,  5.69it/s]
Training:  58%|█████▊    | 13575/23436 [39:46<28:55,  5.68it/s]
Training:  58%|█████▊    | 13576/23436 [39:46<28:55,  5.68it/s]
Training:  58%|█████▊    | 13577/23436 [39:46<28:54,  5.68it/s]
Training:  58%|█████▊    | 13578/23436 [39:46<28:50,  5.70it/s]
Training:  58%|█████▊    | 13579/23436 [39:47<28:48,  5.70it/s]
Training:  58%|█████▊    | 13580/23436 [39:47<28:53,  5.69it/s]
Training:  58%|█████▊    | 13581/23436 [39:47<28:50,  5.69it/s]
Training:  58%|█████▊    | 13582/23436 [39:47<28:49,  5.70it/s]
Training:  58%|█████▊    | 13583/23436 [39:47<28:48,  5.70it/s]
Training:  58%|█████▊    | 13584/23436 [39:47<28:55,  5.68it/s]
Training:  58%|█████▊    | 13585/23436 [39:48<28:47,  5.70it/s]
Training:  58%|█████▊    | 13586/23436 [39:48<28:49,  5.70it/s]
Training:  58%|█████▊    | 13587/23436 [39:48<28:48,  5.70it/s]
Training:  58%|█████▊    | 13588/23436 [39:48<28:46,  5.70it/s]
Training:  58%|█████▊    | 13589/23436 [39:48<28:47,  5.70it/s]
Training:  58%|█████▊    | 13590/23436 [39:48<28:49,  5.69it/s]
Training:  58%|█████▊    | 13591/23436 [39:49<28:51,  5.68it/s]
Training:  58%|█████▊    | 13592/23436 [39:49<28:49,  5.69it/s]
Training:  58%|█████▊    | 13593/23436 [39:49<28:52,  5.68it/s]
Training:  58%|█████▊    | 13594/23436 [39:49<28:48,  5.69it/s]
Training:  58%|█████▊    | 13595/23436 [39:49<28:41,  5.72it/s]
Training:  58%|█████▊    | 13596/23436 [39:50<28:44,  5.70it/s]
Training:  58%|█████▊    | 13597/23436 [39:50<28:43,  5.71it/s]
Training:  58%|█████▊    | 13598/23436 [39:50<28:48,  5.69it/s]
Training:  58%|█████▊    | 13599/23436 [39:50<28:48,  5.69it/s]
Training:  58%|█████▊    | 13600/23436 [39:50<28:51,  5.68it/s]
Training:  58%|█████▊    | 13601/23436 [39:50<28:52,  5.68it/s]
Training:  58%|█████▊    | 13602/23436 [39:51<28:47,  5.69it/s]
Training:  58%|█████▊    | 13603/23436 [39:51<28:47,  5.69it/s]
Training:  58%|█████▊    | 13604/23436 [39:51<28:45,  5.70it/s]
Training:  58%|█████▊    | 13605/23436 [39:51<28:49,  5.68it/s]
Training:  58%|█████▊    | 13606/23436 [39:51<28:48,  5.69it/s]
Training:  58%|█████▊    | 13607/23436 [39:51<28:49,  5.68it/s]
Training:  58%|█████▊    | 13608/23436 [39:52<28:53,  5.67it/s]
Training:  58%|█████▊    | 13609/23436 [39:52<28:49,  5.68it/s]
Training:  58%|█████▊    | 13610/23436 [39:52<28:45,  5.69it/s]
Training:  58%|█████▊    | 13611/23436 [39:52<28:46,  5.69it/s]
Training:  58%|█████▊    | 13612/23436 [39:52<28:51,  5.67it/s]
Training:  58%|█████▊    | 13613/23436 [39:53<28:47,  5.69it/s]
Training:  58%|█████▊    | 13614/23436 [39:53<28:49,  5.68it/s]
Training:  58%|█████▊    | 13615/23436 [39:53<28:47,  5.68it/s]
Training:  58%|█████▊    | 13616/23436 [39:53<28:43,  5.70it/s]
Training:  58%|█████▊    | 13617/23436 [39:53<28:40,  5.71it/s]
Training:  58%|█████▊    | 13618/23436 [39:53<28:43,  5.70it/s]
Training:  58%|█████▊    | 13619/23436 [39:54<28:47,  5.68it/s]
Training:  58%|█████▊    | 13620/23436 [39:54<28:46,  5.69it/s]
Training:  58%|█████▊    | 13621/23436 [39:54<28:47,  5.68it/s]
Training:  58%|█████▊    | 13622/23436 [39:54<28:49,  5.67it/s]
Training:  58%|█████▊    | 13623/23436 [39:54<28:46,  5.68it/s]
Training:  58%|█████▊    | 13624/23436 [39:54<28:42,  5.70it/s]
Training:  58%|█████▊    | 13625/23436 [39:55<28:44,  5.69it/s]
Training:  58%|█████▊    | 13626/23436 [39:55<28:47,  5.68it/s]
Training:  58%|█████▊    | 13627/23436 [39:55<28:45,  5.68it/s]
Training:  58%|█████▊    | 13628/23436 [39:55<28:48,  5.68it/s]
Training:  58%|█████▊    | 13629/23436 [39:55<28:45,  5.68it/s]
Training:  58%|█████▊    | 13630/23436 [39:56<28:44,  5.69it/s]
Training:  58%|█████▊    | 13631/23436 [39:56<28:42,  5.69it/s]
Training:  58%|█████▊    | 13632/23436 [39:56<28:39,  5.70it/s]
Training:  58%|█████▊    | 13633/23436 [39:56<28:44,  5.69it/s]
Training:  58%|█████▊    | 13634/23436 [39:56<28:42,  5.69it/s]
Training:  58%|█████▊    | 13635/23436 [39:56<28:44,  5.68it/s]
Training:  58%|█████▊    | 13636/23436 [39:57<28:43,  5.69it/s]
Training:  58%|█████▊    | 13637/23436 [39:57<28:41,  5.69it/s]
Training:  58%|█████▊    | 13638/23436 [39:57<28:35,  5.71it/s]
Training:  58%|█████▊    | 13639/23436 [39:57<28:37,  5.70it/s]
Training:  58%|█████▊    | 13640/23436 [39:57<28:37,  5.70it/s]
Training:  58%|█████▊    | 13641/23436 [39:57<28:38,  5.70it/s]
Training:  58%|█████▊    | 13642/23436 [39:58<28:40,  5.69it/s]
Training:  58%|█████▊    | 13643/23436 [39:58<28:41,  5.69it/s]
Training:  58%|█████▊    | 13644/23436 [39:58<28:37,  5.70it/s]
Training:  58%|█████▊    | 13645/23436 [39:58<28:34,  5.71it/s]
Training:  58%|█████▊    | 13646/23436 [39:58<28:38,  5.70it/s]
Training:  58%|█████▊    | 13647/23436 [39:58<28:36,  5.70it/s]
Training:  58%|█████▊    | 13648/23436 [39:59<28:37,  5.70it/s]
Training:  58%|█████▊    | 13649/23436 [39:59<28:37,  5.70it/s]
Training:  58%|█████▊    | 13650/23436 [39:59<28:39,  5.69it/s]
Training:  58%|█████▊    | 13651/23436 [39:59<28:37,  5.70it/s]
Training:  58%|█████▊    | 13652/23436 [39:59<28:33,  5.71it/s]
Training:  58%|█████▊    | 13653/23436 [40:00<28:36,  5.70it/s]
Training:  58%|█████▊    | 13654/23436 [40:00<28:39,  5.69it/s]
Training:  58%|█████▊    | 13655/23436 [40:00<28:37,  5.69it/s]
Training:  58%|█████▊    | 13656/23436 [40:00<28:41,  5.68it/s]
Training:  58%|█████▊    | 13657/23436 [40:00<28:44,  5.67it/s]
Training:  58%|█████▊    | 13658/23436 [40:00<28:39,  5.69it/s]
Training:  58%|█████▊    | 13659/23436 [40:01<28:34,  5.70it/s]
Training:  58%|█████▊    | 13660/23436 [40:01<28:36,  5.70it/s]
Training:  58%|█████▊    | 13661/23436 [40:01<28:40,  5.68it/s]
Training:  58%|█████▊    | 13662/23436 [40:01<28:37,  5.69it/s]
Training:  58%|█████▊    | 13663/23436 [40:01<28:38,  5.69it/s]
Training:  58%|█████▊    | 13664/23436 [40:01<28:36,  5.69it/s]
Training:  58%|█████▊    | 13665/23436 [40:02<28:31,  5.71it/s]
Training:  58%|█████▊    | 13666/23436 [40:02<28:33,  5.70it/s]
Training:  58%|█████▊    | 13667/23436 [40:02<28:31,  5.71it/s]
Training:  58%|█████▊    | 13668/23436 [40:02<28:36,  5.69it/s]
Training:  58%|█████▊    | 13669/23436 [40:02<28:36,  5.69it/s]
Training:  58%|█████▊    | 13670/23436 [40:03<28:37,  5.69it/s]
Training:  58%|█████▊    | 13671/23436 [40:03<28:40,  5.68it/s]
Training:  58%|█████▊    | 13672/23436 [40:03<28:36,  5.69it/s]
Training:  58%|█████▊    | 13673/23436 [40:03<28:31,  5.70it/s]
Training:  58%|█████▊    | 13674/23436 [40:03<28:28,  5.71it/s]
Training:  58%|█████▊    | 13675/23436 [40:03<28:33,  5.70it/s]
Training:  58%|█████▊    | 13676/23436 [40:04<28:34,  5.69it/s]
Training:  58%|█████▊    | 13677/23436 [40:04<28:36,  5.68it/s]
Training:  58%|█████▊    | 13678/23436 [40:04<28:33,  5.70it/s]
Training:  58%|█████▊    | 13679/23436 [40:04<28:30,  5.70it/s]
Training:  58%|█████▊    | 13680/23436 [40:04<28:27,  5.71it/s]
Training:  58%|█████▊    | 13681/23436 [40:04<28:29,  5.71it/s]
Training:  58%|█████▊    | 13682/23436 [40:05<28:33,  5.69it/s]
Training:  58%|█████▊    | 13683/23436 [40:05<28:31,  5.70it/s]
Training:  58%|█████▊    | 13684/23436 [40:05<28:34,  5.69it/s]
Training:  58%|█████▊    | 13685/23436 [40:05<28:37,  5.68it/s]
Training:  58%|█████▊    | 13686/23436 [40:05<28:33,  5.69it/s]
Training:  58%|█████▊    | 13687/23436 [40:06<28:34,  5.68it/s]
Training:  58%|█████▊    | 13688/23436 [40:06<28:36,  5.68it/s]
Training:  58%|█████▊    | 13689/23436 [40:06<28:38,  5.67it/s]
Training:  58%|█████▊    | 13690/23436 [40:06<28:34,  5.68it/s]
Training:  58%|█████▊    | 13691/23436 [40:06<28:35,  5.68it/s]
Training:  58%|█████▊    | 13692/23436 [40:06<28:33,  5.69it/s]
Training:  58%|█████▊    | 13693/23436 [40:07<28:29,  5.70it/s]
Training:  58%|█████▊    | 13694/23436 [40:07<28:29,  5.70it/s]
Training:  58%|█████▊    | 13695/23436 [40:07<28:29,  5.70it/s]
Training:  58%|█████▊    | 13696/23436 [40:07<28:32,  5.69it/s]
Training:  58%|█████▊    | 13697/23436 [40:07<28:31,  5.69it/s]
Training:  58%|█████▊    | 13698/23436 [40:07<28:33,  5.68it/s]
Training:  58%|█████▊    | 13699/23436 [40:08<28:28,  5.70it/s]
Training:  58%|█████▊    | 13700/23436 [40:08<28:27,  5.70it/s]
Training:  58%|█████▊    | 13701/23436 [40:08<28:23,  5.72it/s]
Training:  58%|█████▊    | 13702/23436 [40:08<28:24,  5.71it/s]
Training:  58%|█████▊    | 13703/23436 [40:08<28:29,  5.69it/s]
Training:  58%|█████▊    | 13704/23436 [40:08<28:27,  5.70it/s]
Training:  58%|█████▊    | 13705/23436 [40:09<28:30,  5.69it/s]
Training:  58%|█████▊    | 13706/23436 [40:09<28:28,  5.70it/s]
Training:  58%|█████▊    | 13707/23436 [40:09<28:25,  5.70it/s]
Training:  58%|█████▊    | 13708/23436 [40:09<28:24,  5.71it/s]
Training:  58%|█████▊    | 13709/23436 [40:09<28:27,  5.70it/s]
Training:  58%|█████▊    | 13710/23436 [40:10<28:30,  5.69it/s]
Training:  59%|█████▊    | 13711/23436 [40:10<28:28,  5.69it/s]
Training:  59%|█████▊    | 13712/23436 [40:10<28:30,  5.68it/s]
Training:  59%|█████▊    | 13713/23436 [40:10<28:31,  5.68it/s]
Training:  59%|█████▊    | 13714/23436 [40:10<28:26,  5.70it/s]
Training:  59%|█████▊    | 13715/23436 [40:10<28:27,  5.69it/s]
Training:  59%|█████▊    | 13716/23436 [40:11<28:29,  5.69it/s]
Training:  59%|█████▊    | 13717/23436 [40:11<28:31,  5.68it/s]
Training:  59%|█████▊    | 13718/23436 [40:11<28:29,  5.68it/s]
Training:  59%|█████▊    | 13719/23436 [40:11<28:31,  5.68it/s]
Training:  59%|█████▊    | 13720/23436 [40:11<28:29,  5.68it/s]
Training:  59%|█████▊    | 13721/23436 [40:11<28:25,  5.70it/s]
Training:  59%|█████▊    | 13722/23436 [40:12<28:20,  5.71it/s]
Training:  59%|█████▊    | 13723/23436 [40:12<28:23,  5.70it/s]
Training:  59%|█████▊    | 13724/23436 [40:12<28:28,  5.68it/s]
Training:  59%|█████▊    | 13725/23436 [40:12<28:20,  5.71it/s]
Training:  59%|█████▊    | 13726/23436 [40:12<28:25,  5.69it/s]
Training:  59%|█████▊    | 13727/23436 [40:13<28:22,  5.70it/s]
Training:  59%|█████▊    | 13728/23436 [40:13<28:19,  5.71it/s]
Training:  59%|█████▊    | 13729/23436 [40:13<28:18,  5.72it/s]
Training:  59%|█████▊    | 13730/23436 [40:13<28:16,  5.72it/s]
Training:  59%|█████▊    | 13731/23436 [40:13<28:21,  5.70it/s]
Training:  59%|█████▊    | 13732/23436 [40:13<28:22,  5.70it/s]
Training:  59%|█████▊    | 13733/23436 [40:14<28:24,  5.69it/s]
Training:  59%|█████▊    | 13734/23436 [40:14<28:27,  5.68it/s]
Training:  59%|█████▊    | 13735/23436 [40:14<28:24,  5.69it/s]
Training:  59%|█████▊    | 13736/23436 [40:14<28:23,  5.69it/s]
Training:  59%|█████▊    | 13737/23436 [40:14<28:23,  5.69it/s]
Training:  59%|█████▊    | 13738/23436 [40:14<28:26,  5.68it/s]
Training:  59%|█████▊    | 13739/23436 [40:15<28:25,  5.69it/s]
Training:  59%|█████▊    | 13740/23436 [40:15<28:27,  5.68it/s]
Training:  59%|█████▊    | 13741/23436 [40:15<28:22,  5.70it/s]
Training:  59%|█████▊    | 13742/23436 [40:15<28:20,  5.70it/s]
Training:  59%|█████▊    | 13743/23436 [40:15<28:17,  5.71it/s]
Training:  59%|█████▊    | 13744/23436 [40:16<28:20,  5.70it/s]
Training:  59%|█████▊    | 13745/23436 [40:16<28:23,  5.69it/s]
Training:  59%|█████▊    | 13746/23436 [40:16<28:21,  5.69it/s]
Training:  59%|█████▊    | 13747/23436 [40:16<28:23,  5.69it/s]
Training:  59%|█████▊    | 13748/23436 [40:16<28:28,  5.67it/s]
Training:  59%|█████▊    | 13749/23436 [40:16<28:24,  5.68it/s]
Training:  59%|█████▊    | 13750/23436 [40:17<28:20,  5.70it/s]
Training:  59%|█████▊    | 13751/23436 [40:17<28:21,  5.69it/s]
Training:  59%|█████▊    | 13752/23436 [40:17<28:25,  5.68it/s]
Training:  59%|█████▊    | 13753/23436 [40:17<28:22,  5.69it/s]
Training:  59%|█████▊    | 13754/23436 [40:17<28:22,  5.69it/s]
Training:  59%|█████▊    | 13755/23436 [40:17<28:24,  5.68it/s]
Training:  59%|█████▊    | 13756/23436 [40:18<28:21,  5.69it/s]
Training:  59%|█████▊    | 13757/23436 [40:18<28:20,  5.69it/s]
Training:  59%|█████▊    | 13758/23436 [40:18<28:20,  5.69it/s]
Training:  59%|█████▊    | 13759/23436 [40:18<28:18,  5.70it/s]
Training:  59%|█████▊    | 13760/23436 [40:18<28:17,  5.70it/s]
Training:  59%|█████▊    | 13761/23436 [40:19<28:19,  5.69it/s]
Training:  59%|█████▊    | 13762/23436 [40:19<28:17,  5.70it/s]
Training:  59%|█████▊    | 13763/23436 [40:19<28:15,  5.70it/s]
Training:  59%|█████▊    | 13764/23436 [40:19<28:19,  5.69it/s]
Training:  59%|█████▊    | 13765/23436 [40:19<28:20,  5.69it/s]
Training:  59%|█████▊    | 13766/23436 [40:19<28:23,  5.68it/s]
Training:  59%|█████▊    | 13767/23436 [40:20<28:20,  5.69it/s]
Training:  59%|█████▊    | 13768/23436 [40:20<28:22,  5.68it/s]
Training:  59%|█████▉    | 13769/23436 [40:20<28:17,  5.70it/s]
Training:  59%|█████▉    | 13770/23436 [40:20<28:14,  5.70it/s]
Training:  59%|█████▉    | 13771/23436 [40:20<28:15,  5.70it/s]
Training:  59%|█████▉    | 13772/23436 [40:20<28:13,  5.71it/s]
Training:  59%|█████▉    | 13773/23436 [40:21<28:18,  5.69it/s]
Training:  59%|█████▉    | 13774/23436 [40:21<28:16,  5.70it/s]
Training:  59%|█████▉    | 13775/23436 [40:21<28:19,  5.68it/s]
Training:  59%|█████▉    | 13776/23436 [40:21<28:22,  5.67it/s]
Training:  59%|█████▉    | 13777/23436 [40:21<28:19,  5.68it/s]
Training:  59%|█████▉    | 13778/23436 [40:21<28:13,  5.70it/s]
Training:  59%|█████▉    | 13779/23436 [40:22<28:13,  5.70it/s]
Training:  59%|█████▉    | 13780/23436 [40:22<28:19,  5.68it/s]
Training:  59%|█████▉    | 13781/23436 [40:22<28:16,  5.69it/s]
Training:  59%|█████▉    | 13782/23436 [40:22<28:18,  5.68it/s]
Training:  59%|█████▉    | 13783/23436 [40:22<28:16,  5.69it/s]
Training:  59%|█████▉    | 13784/23436 [40:23<28:13,  5.70it/s]
Training:  59%|█████▉    | 13785/23436 [40:23<28:10,  5.71it/s]
Training:  59%|█████▉    | 13786/23436 [40:23<28:11,  5.71it/s]
Training:  59%|█████▉    | 13787/23436 [40:23<28:14,  5.70it/s]
Training:  59%|█████▉    | 13788/23436 [40:23<28:14,  5.69it/s]
Training:  59%|█████▉    | 13789/23436 [40:23<28:16,  5.69it/s]
Training:  59%|█████▉    | 13790/23436 [40:24<28:18,  5.68it/s]
Training:  59%|█████▉    | 13791/23436 [40:24<28:13,  5.70it/s]
Training:  59%|█████▉    | 13792/23436 [40:24<28:15,  5.69it/s]
Training:  59%|█████▉    | 13793/23436 [40:24<28:11,  5.70it/s]
Training:  59%|█████▉    | 13794/23436 [40:24<28:10,  5.70it/s]
Training:  59%|█████▉    | 13795/23436 [40:24<28:08,  5.71it/s]
Training:  59%|█████▉    | 13796/23436 [40:25<28:13,  5.69it/s]
Training:  59%|█████▉    | 13797/23436 [40:25<28:14,  5.69it/s]
Training:  59%|█████▉    | 13798/23436 [40:25<28:07,  5.71it/s]
Training:  59%|█████▉    | 13799/23436 [40:25<28:11,  5.70it/s]
Training:  59%|█████▉    | 13800/23436 [40:25<28:13,  5.69it/s]
Training:  59%|█████▉    | 13801/23436 [40:26<28:12,  5.69it/s]
Training:  59%|█████▉    | 13802/23436 [40:26<28:11,  5.70it/s]
Training:  59%|█████▉    | 13803/23436 [40:26<28:12,  5.69it/s]
Training:  59%|█████▉    | 13804/23436 [40:26<28:15,  5.68it/s]
Training:  59%|█████▉    | 13805/23436 [40:26<28:08,  5.70it/s]
Training:  59%|█████▉    | 13806/23436 [40:26<28:05,  5.71it/s]
Training:  59%|█████▉    | 13807/23436 [40:27<28:09,  5.70it/s]
Training:  59%|█████▉    | 13808/23436 [40:27<28:09,  5.70it/s]
Training:  59%|█████▉    | 13809/23436 [40:27<28:09,  5.70it/s]
Training:  59%|█████▉    | 13810/23436 [40:27<28:12,  5.69it/s]
Training:  59%|█████▉    | 13811/23436 [40:27<28:14,  5.68it/s]
Training:  59%|█████▉    | 13812/23436 [40:27<28:10,  5.69it/s]
Training:  59%|█████▉    | 13813/23436 [40:28<28:10,  5.69it/s]
Training:  59%|█████▉    | 13814/23436 [40:28<28:11,  5.69it/s]
Training:  59%|█████▉    | 13815/23436 [40:28<28:10,  5.69it/s]
Training:  59%|█████▉    | 13816/23436 [40:28<28:12,  5.68it/s]
Training:  59%|█████▉    | 13817/23436 [40:28<28:12,  5.68it/s]
Training:  59%|█████▉    | 13818/23436 [40:29<28:13,  5.68it/s]
Training:  59%|█████▉    | 13819/23436 [40:29<28:09,  5.69it/s]
Training:  59%|█████▉    | 13820/23436 [40:29<28:09,  5.69it/s]
Training:  59%|█████▉    | 13821/23436 [40:29<28:05,  5.70it/s]
Training:  59%|█████▉    | 13822/23436 [40:29<28:10,  5.69it/s]
Training:  59%|█████▉    | 13823/23436 [40:29<28:09,  5.69it/s]
Training:  59%|█████▉    | 13824/23436 [40:30<28:12,  5.68it/s]
Training:  59%|█████▉    | 13825/23436 [40:30<28:09,  5.69it/s]
Training:  59%|█████▉    | 13826/23436 [40:30<28:06,  5.70it/s]
Training:  59%|█████▉    | 13827/23436 [40:30<28:07,  5.69it/s]
Training:  59%|█████▉    | 13828/23436 [40:30<28:09,  5.69it/s]
Training:  59%|█████▉    | 13829/23436 [40:30<28:12,  5.68it/s]
Training:  59%|█████▉    | 13830/23436 [40:31<28:09,  5.68it/s]
Training:  59%|█████▉    | 13831/23436 [40:31<28:11,  5.68it/s]
Training:  59%|█████▉    | 13832/23436 [40:31<28:13,  5.67it/s]
Training:  59%|█████▉    | 13833/23436 [40:31<28:09,  5.68it/s]
Training:  59%|█████▉    | 13834/23436 [40:31<28:04,  5.70it/s]
Training:  59%|█████▉    | 13835/23436 [40:32<28:05,  5.70it/s]
Training:  59%|█████▉    | 13836/23436 [40:32<28:09,  5.68it/s]
Training:  59%|█████▉    | 13837/23436 [40:32<28:07,  5.69it/s]
Training:  59%|█████▉    | 13838/23436 [40:32<28:09,  5.68it/s]
Training:  59%|█████▉    | 13839/23436 [40:32<28:06,  5.69it/s]
Training:  59%|█████▉    | 13840/23436 [40:32<28:03,  5.70it/s]
Training:  59%|█████▉    | 13841/23436 [40:33<28:00,  5.71it/s]
Training:  59%|█████▉    | 13842/23436 [40:33<28:03,  5.70it/s]
Training:  59%|█████▉    | 13843/23436 [40:33<28:06,  5.69it/s]
Training:  59%|█████▉    | 13844/23436 [40:33<28:07,  5.68it/s]
Training:  59%|█████▉    | 13845/23436 [40:33<28:08,  5.68it/s]
Training:  59%|█████▉    | 13846/23436 [40:33<28:09,  5.68it/s]
Training:  59%|█████▉    | 13847/23436 [40:34<28:06,  5.69it/s]
Training:  59%|█████▉    | 13848/23436 [40:34<28:07,  5.68it/s]
Training:  59%|█████▉    | 13849/23436 [40:34<28:02,  5.70it/s]
Training:  59%|█████▉    | 13850/23436 [40:34<28:05,  5.69it/s]
Training:  59%|█████▉    | 13851/23436 [40:34<28:04,  5.69it/s]
Training:  59%|█████▉    | 13852/23436 [40:35<28:05,  5.69it/s]
Training:  59%|█████▉    | 13853/23436 [40:35<28:08,  5.68it/s]
Training:  59%|█████▉    | 13854/23436 [40:35<28:03,  5.69it/s]
Training:  59%|█████▉    | 13855/23436 [40:35<28:02,  5.69it/s]
Training:  59%|█████▉    | 13856/23436 [40:35<27:59,  5.71it/s]
Training:  59%|█████▉    | 13857/23436 [40:35<28:03,  5.69it/s]
Training:  59%|█████▉    | 13858/23436 [40:36<28:02,  5.69it/s]
Training:  59%|█████▉    | 13859/23436 [40:36<28:04,  5.69it/s]
Training:  59%|█████▉    | 13860/23436 [40:36<28:08,  5.67it/s]
Training:  59%|█████▉    | 13861/23436 [40:36<28:05,  5.68it/s]
Training:  59%|█████▉    | 13862/23436 [40:36<28:01,  5.69it/s]
Training:  59%|█████▉    | 13863/23436 [40:36<28:02,  5.69it/s]
Training:  59%|█████▉    | 13864/23436 [40:37<28:06,  5.68it/s]
Training:  59%|█████▉    | 13865/23436 [40:37<28:02,  5.69it/s]
Training:  59%|█████▉    | 13866/23436 [40:37<28:03,  5.68it/s]
Training:  59%|█████▉    | 13867/23436 [40:37<28:02,  5.69it/s]
Training:  59%|█████▉    | 13868/23436 [40:37<28:00,  5.69it/s]
Training:  59%|█████▉    | 13869/23436 [40:37<28:01,  5.69it/s]
Training:  59%|█████▉    | 13870/23436 [40:38<28:04,  5.68it/s]
Training:  59%|█████▉    | 13871/23436 [40:38<28:06,  5.67it/s]
Training:  59%|█████▉    | 13872/23436 [40:38<28:05,  5.67it/s]
Training:  59%|█████▉    | 13873/23436 [40:38<28:06,  5.67it/s]
Training:  59%|█████▉    | 13874/23436 [40:38<28:06,  5.67it/s]
Training:  59%|█████▉    | 13875/23436 [40:39<28:03,  5.68it/s]
Training:  59%|█████▉    | 13876/23436 [40:39<27:58,  5.69it/s]
Training:  59%|█████▉    | 13877/23436 [40:39<27:59,  5.69it/s]
Training:  59%|█████▉    | 13878/23436 [40:39<28:01,  5.68it/s]
Training:  59%|█████▉    | 13879/23436 [40:39<27:55,  5.71it/s]
Training:  59%|█████▉    | 13880/23436 [40:39<27:58,  5.69it/s]
Training:  59%|█████▉    | 13881/23436 [40:40<28:00,  5.68it/s]
Training:  59%|█████▉    | 13882/23436 [40:40<27:57,  5.70it/s]
Training:  59%|█████▉    | 13883/23436 [40:40<27:53,  5.71it/s]
Training:  59%|█████▉    | 13884/23436 [40:40<27:55,  5.70it/s]
Training:  59%|█████▉    | 13885/23436 [40:40<27:58,  5.69it/s]
Training:  59%|█████▉    | 13886/23436 [40:40<27:56,  5.70it/s]
Training:  59%|█████▉    | 13887/23436 [40:41<27:57,  5.69it/s]
Training:  59%|█████▉    | 13888/23436 [40:41<28:00,  5.68it/s]
Training:  59%|█████▉    | 13889/23436 [40:41<27:56,  5.70it/s]
Training:  59%|█████▉    | 13890/23436 [40:41<27:53,  5.71it/s]
Training:  59%|█████▉    | 13891/23436 [40:41<27:54,  5.70it/s]
Training:  59%|█████▉    | 13892/23436 [40:42<27:58,  5.69it/s]
Training:  59%|█████▉    | 13893/23436 [40:42<27:57,  5.69it/s]
Training:  59%|█████▉    | 13894/23436 [40:42<27:54,  5.70it/s]
Training:  59%|█████▉    | 13895/23436 [40:42<27:57,  5.69it/s]
Training:  59%|█████▉    | 13896/23436 [40:42<27:56,  5.69it/s]
Training:  59%|█████▉    | 13897/23436 [40:42<27:53,  5.70it/s]
Training:  59%|█████▉    | 13898/23436 [40:43<27:55,  5.69it/s]
Training:  59%|█████▉    | 13899/23436 [40:43<27:58,  5.68it/s]
Training:  59%|█████▉    | 13900/23436 [40:43<27:52,  5.70it/s]
Training:  59%|█████▉    | 13901/23436 [40:43<27:54,  5.69it/s]
Training:  59%|█████▉    | 13902/23436 [40:43<27:57,  5.68it/s]
Training:  59%|█████▉    | 13903/23436 [40:43<27:53,  5.70it/s]
Training:  59%|█████▉    | 13904/23436 [40:44<27:50,  5.70it/s]
Training:  59%|█████▉    | 13905/23436 [40:44<27:51,  5.70it/s]
Training:  59%|█████▉    | 13906/23436 [40:44<27:55,  5.69it/s]
Training:  59%|█████▉    | 13907/23436 [40:44<27:53,  5.69it/s]
Training:  59%|█████▉    | 13908/23436 [40:44<27:56,  5.68it/s]
Training:  59%|█████▉    | 13909/23436 [40:45<27:58,  5.68it/s]
Training:  59%|█████▉    | 13910/23436 [40:45<27:54,  5.69it/s]
Training:  59%|█████▉    | 13911/23436 [40:45<27:49,  5.70it/s]
Training:  59%|█████▉    | 13912/23436 [40:45<27:52,  5.70it/s]
Training:  59%|█████▉    | 13913/23436 [40:45<27:55,  5.68it/s]
Training:  59%|█████▉    | 13914/23436 [40:45<27:53,  5.69it/s]
Training:  59%|█████▉    | 13915/23436 [40:46<27:57,  5.68it/s]
Training:  59%|█████▉    | 13916/23436 [40:46<27:59,  5.67it/s]
Training:  59%|█████▉    | 13917/23436 [40:46<27:56,  5.68it/s]
Training:  59%|█████▉    | 13918/23436 [40:46<27:55,  5.68it/s]
Training:  59%|█████▉    | 13919/23436 [40:46<27:50,  5.70it/s]
Training:  59%|█████▉    | 13920/23436 [40:46<27:56,  5.68it/s]
Training:  59%|█████▉    | 13921/23436 [40:47<27:53,  5.69it/s]
Training:  59%|█████▉    | 13922/23436 [40:47<27:55,  5.68it/s]
Training:  59%|█████▉    | 13923/23436 [40:47<27:57,  5.67it/s]
Training:  59%|█████▉    | 13924/23436 [40:47<27:55,  5.68it/s]
Training:  59%|█████▉    | 13925/23436 [40:47<27:49,  5.70it/s]
Training:  59%|█████▉    | 13926/23436 [40:48<27:50,  5.69it/s]
Training:  59%|█████▉    | 13927/23436 [40:48<27:53,  5.68it/s]
Training:  59%|█████▉    | 13928/23436 [40:48<27:53,  5.68it/s]
Training:  59%|█████▉    | 13929/23436 [40:48<27:53,  5.68it/s]
Training:  59%|█████▉    | 13930/23436 [40:48<27:54,  5.68it/s]
Training:  59%|█████▉    | 13931/23436 [40:48<27:49,  5.69it/s]
Training:  59%|█████▉    | 13932/23436 [40:49<27:50,  5.69it/s]
Training:  59%|█████▉    | 13933/23436 [40:49<27:46,  5.70it/s]
Training:  59%|█████▉    | 13934/23436 [40:49<27:49,  5.69it/s]
Training:  59%|█████▉    | 13935/23436 [40:49<27:49,  5.69it/s]
Training:  59%|█████▉    | 13936/23436 [40:49<27:51,  5.68it/s]
Training:  59%|█████▉    | 13937/23436 [40:49<27:53,  5.67it/s]
Training:  59%|█████▉    | 13938/23436 [40:50<27:49,  5.69it/s]
Training:  59%|█████▉    | 13939/23436 [40:50<27:44,  5.70it/s]
Training:  59%|█████▉    | 13940/23436 [40:50<27:47,  5.70it/s]
Training:  59%|█████▉    | 13941/23436 [40:50<27:51,  5.68it/s]
Training:  59%|█████▉    | 13942/23436 [40:50<27:45,  5.70it/s]
Training:  59%|█████▉    | 13943/23436 [40:50<27:48,  5.69it/s]
Training:  59%|█████▉    | 13944/23436 [40:51<27:52,  5.67it/s]
Training:  60%|█████▉    | 13945/23436 [40:51<27:49,  5.68it/s]
Training:  60%|█████▉    | 13946/23436 [40:51<27:49,  5.68it/s]
Training:  60%|█████▉    | 13947/23436 [40:51<27:44,  5.70it/s]
Training:  60%|█████▉    | 13948/23436 [40:51<27:45,  5.70it/s]
Training:  60%|█████▉    | 13949/23436 [40:52<27:43,  5.70it/s]
Training:  60%|█████▉    | 13950/23436 [40:52<27:45,  5.70it/s]
Training:  60%|█████▉    | 13951/23436 [40:52<27:44,  5.70it/s]
Training:  60%|█████▉    | 13952/23436 [40:52<27:44,  5.70it/s]
Training:  60%|█████▉    | 13953/23436 [40:52<27:46,  5.69it/s]
Training:  60%|█████▉    | 13954/23436 [40:52<27:44,  5.70it/s]
Training:  60%|█████▉    | 13955/23436 [40:53<27:47,  5.69it/s]
Training:  60%|█████▉    | 13956/23436 [40:53<27:48,  5.68it/s]
Training:  60%|█████▉    | 13957/23436 [40:53<27:49,  5.68it/s]
Training:  60%|█████▉    | 13958/23436 [40:53<27:50,  5.67it/s]
Training:  60%|█████▉    | 13959/23436 [40:53<27:46,  5.69it/s]
Training:  60%|█████▉    | 13960/23436 [40:53<27:46,  5.69it/s]
Training:  60%|█████▉    | 13961/23436 [40:54<27:46,  5.69it/s]
Training:  60%|█████▉    | 13962/23436 [40:54<27:48,  5.68it/s]
Training:  60%|█████▉    | 13963/23436 [40:54<27:46,  5.68it/s]
Training:  60%|█████▉    | 13964/23436 [40:54<27:48,  5.68it/s]
Training:  60%|█████▉    | 13965/23436 [40:54<27:45,  5.69it/s]
Training:  60%|█████▉    | 13966/23436 [40:55<27:44,  5.69it/s]
Training:  60%|█████▉    | 13967/23436 [40:55<27:39,  5.71it/s]
Training:  60%|█████▉    | 13968/23436 [40:55<27:37,  5.71it/s]
Training:  60%|█████▉    | 13969/23436 [40:55<27:42,  5.69it/s]
Training:  60%|█████▉    | 13970/23436 [40:55<27:41,  5.70it/s]
Training:  60%|█████▉    | 13971/23436 [40:55<27:45,  5.68it/s]
Training:  60%|█████▉    | 13972/23436 [40:56<27:49,  5.67it/s]
Training:  60%|█████▉    | 13973/23436 [40:56<27:43,  5.69it/s]
Training:  60%|█████▉    | 13974/23436 [40:56<27:44,  5.68it/s]
Training:  60%|█████▉    | 13975/23436 [40:56<27:45,  5.68it/s]
Training:  60%|█████▉    | 13976/23436 [40:56<27:48,  5.67it/s]
Training:  60%|█████▉    | 13977/23436 [40:56<27:46,  5.68it/s]
Training:  60%|█████▉    | 13978/23436 [40:57<27:46,  5.67it/s]
Training:  60%|█████▉    | 13979/23436 [40:57<27:48,  5.67it/s]
Training:  60%|█████▉    | 13980/23436 [40:57<27:43,  5.69it/s]
Training:  60%|█████▉    | 13981/23436 [40:57<27:43,  5.68it/s]
Training:  60%|█████▉    | 13982/23436 [40:57<27:39,  5.70it/s]
Training:  60%|█████▉    | 13983/23436 [40:58<27:41,  5.69it/s]
Training:  60%|█████▉    | 13984/23436 [40:58<27:36,  5.71it/s]
Training:  60%|█████▉    | 13985/23436 [40:58<27:39,  5.69it/s]
Training:  60%|█████▉    | 13986/23436 [40:58<27:38,  5.70it/s]
Training:  60%|█████▉    | 13987/23436 [40:58<27:37,  5.70it/s]
Training:  60%|█████▉    | 13988/23436 [40:58<27:35,  5.71it/s]
Training:  60%|█████▉    | 13989/23436 [40:59<27:37,  5.70it/s]
Training:  60%|█████▉    | 13990/23436 [40:59<27:41,  5.68it/s]
Training:  60%|█████▉    | 13991/23436 [40:59<27:40,  5.69it/s]
Training:  60%|█████▉    | 13992/23436 [40:59<27:38,  5.69it/s]
Training:  60%|█████▉    | 13993/23436 [40:59<27:36,  5.70it/s]
Training:  60%|█████▉    | 13994/23436 [40:59<27:35,  5.70it/s]
Training:  60%|█████▉    | 13995/23436 [41:00<27:38,  5.69it/s]
Training:  60%|█████▉    | 13996/23436 [41:00<27:39,  5.69it/s]
Training:  60%|█████▉    | 13997/23436 [41:00<27:41,  5.68it/s]
Training:  60%|█████▉    | 13998/23436 [41:00<27:34,  5.71it/s]
Training:  60%|█████▉    | 13999/23436 [41:00<27:37,  5.69it/s]
Training:  60%|█████▉    | 14000/23436 [41:01<27:40,  5.68it/s]
Training:  60%|█████▉    | 14001/23436 [41:01<27:37,  5.69it/s]
Training:  60%|█████▉    | 14002/23436 [41:01<27:40,  5.68it/s]
Training:  60%|█████▉    | 14003/23436 [41:01<27:36,  5.70it/s]
Training:  60%|█████▉    | 14004/23436 [41:01<27:40,  5.68it/s]
Training:  60%|█████▉    | 14005/23436 [41:01<27:38,  5.69it/s]
Training:  60%|█████▉    | 14006/23436 [41:02<27:38,  5.69it/s]
Training:  60%|█████▉    | 14007/23436 [41:02<27:40,  5.68it/s]
Training:  60%|█████▉    | 14008/23436 [41:02<27:35,  5.69it/s]
Training:  60%|█████▉    | 14009/23436 [41:02<27:33,  5.70it/s]
Training:  60%|█████▉    | 14010/23436 [41:02<27:30,  5.71it/s]
Training:  60%|█████▉    | 14011/23436 [41:02<27:34,  5.70it/s]
Training:  60%|█████▉    | 14012/23436 [41:03<27:35,  5.69it/s]
Training:  60%|█████▉    | 14013/23436 [41:03<27:37,  5.68it/s]
Training:  60%|█████▉    | 14014/23436 [41:03<27:32,  5.70it/s]
Training:  60%|█████▉    | 14015/23436 [41:03<27:32,  5.70it/s]
Training:  60%|█████▉    | 14016/23436 [41:03<27:34,  5.69it/s]
Training:  60%|█████▉    | 14017/23436 [41:04<27:34,  5.69it/s]
Training:  60%|█████▉    | 14018/23436 [41:04<27:38,  5.68it/s]
Training:  60%|█████▉    | 14019/23436 [41:04<27:35,  5.69it/s]
Training:  60%|█████▉    | 14020/23436 [41:04<27:38,  5.68it/s]
Training:  60%|█████▉    | 14021/23436 [41:04<27:34,  5.69it/s]
Training:  60%|█████▉    | 14022/23436 [41:04<27:30,  5.70it/s]
Training:  60%|█████▉    | 14023/23436 [41:05<27:28,  5.71it/s]
Training:  60%|█████▉    | 14024/23436 [41:05<27:31,  5.70it/s]
Training:  60%|█████▉    | 14025/23436 [41:05<27:34,  5.69it/s]
Training:  60%|█████▉    | 14026/23436 [41:05<27:29,  5.70it/s]
Training:  60%|█████▉    | 14027/23436 [41:05<27:33,  5.69it/s]
Training:  60%|█████▉    | 14028/23436 [41:05<27:37,  5.68it/s]
Training:  60%|█████▉    | 14029/23436 [41:06<27:34,  5.69it/s]
Training:  60%|█████▉    | 14030/23436 [41:06<27:31,  5.69it/s]
Training:  60%|█████▉    | 14031/23436 [41:06<27:32,  5.69it/s]
Training:  60%|█████▉    | 14032/23436 [41:06<27:31,  5.69it/s]
Training:  60%|█████▉    | 14033/23436 [41:06<27:26,  5.71it/s]
Training:  60%|█████▉    | 14034/23436 [41:06<27:29,  5.70it/s]
Training:  60%|█████▉    | 14035/23436 [41:07<27:33,  5.69it/s]
Training:  60%|█████▉    | 14036/23436 [41:07<27:33,  5.69it/s]
Training:  60%|█████▉    | 14037/23436 [41:07<27:27,  5.70it/s]
Training:  60%|█████▉    | 14038/23436 [41:07<27:29,  5.70it/s]
Training:  60%|█████▉    | 14039/23436 [41:07<27:30,  5.69it/s]
Training:  60%|█████▉    | 14040/23436 [41:08<27:29,  5.70it/s]
Training:  60%|█████▉    | 14041/23436 [41:08<27:31,  5.69it/s]
Training:  60%|█████▉    | 14042/23436 [41:08<27:28,  5.70it/s]
Training:  60%|█████▉    | 14043/23436 [41:08<27:27,  5.70it/s]
Training:  60%|█████▉    | 14044/23436 [41:08<27:30,  5.69it/s]
Training:  60%|█████▉    | 14045/23436 [41:08<27:30,  5.69it/s]
Training:  60%|█████▉    | 14046/23436 [41:09<27:32,  5.68it/s]
Training:  60%|█████▉    | 14047/23436 [41:09<27:30,  5.69it/s]
Training:  60%|█████▉    | 14048/23436 [41:09<27:31,  5.68it/s]
Training:  60%|█████▉    | 14049/23436 [41:09<27:33,  5.68it/s]
Training:  60%|█████▉    | 14050/23436 [41:09<27:33,  5.68it/s]
Training:  60%|█████▉    | 14051/23436 [41:09<27:31,  5.68it/s]
Training:  60%|█████▉    | 14052/23436 [41:10<27:32,  5.68it/s]
Training:  60%|█████▉    | 14053/23436 [41:10<27:32,  5.68it/s]
Training:  60%|█████▉    | 14054/23436 [41:10<27:30,  5.68it/s]
Training:  60%|█████▉    | 14055/23436 [41:10<27:31,  5.68it/s]
Training:  60%|█████▉    | 14056/23436 [41:10<27:28,  5.69it/s]
Training:  60%|█████▉    | 14057/23436 [41:11<27:28,  5.69it/s]
Training:  60%|█████▉    | 14058/23436 [41:11<27:30,  5.68it/s]
Training:  60%|█████▉    | 14059/23436 [41:11<27:26,  5.70it/s]
Training:  60%|█████▉    | 14060/23436 [41:11<27:30,  5.68it/s]
Training:  60%|█████▉    | 14061/23436 [41:11<27:28,  5.69it/s]
Training:  60%|██████    | 14062/23436 [41:11<27:29,  5.68it/s]
Training:  60%|██████    | 14063/23436 [41:12<27:30,  5.68it/s]
Training:  60%|██████    | 14064/23436 [41:12<27:27,  5.69it/s]
Training:  60%|██████    | 14065/23436 [41:12<27:24,  5.70it/s]
Training:  60%|██████    | 14066/23436 [41:12<27:20,  5.71it/s]
Training:  60%|██████    | 14067/23436 [41:12<27:25,  5.69it/s]
Training:  60%|██████    | 14068/23436 [41:12<27:25,  5.69it/s]
Training:  60%|██████    | 14069/23436 [41:13<27:26,  5.69it/s]
Training:  60%|██████    | 14070/23436 [41:13<27:28,  5.68it/s]
Training:  60%|██████    | 14071/23436 [41:13<27:25,  5.69it/s]
Training:  60%|██████    | 14072/23436 [41:13<27:20,  5.71it/s]
Training:  60%|██████    | 14073/23436 [41:13<27:18,  5.71it/s]
Training:  60%|██████    | 14074/23436 [41:14<27:21,  5.70it/s]
Training:  60%|██████    | 14075/23436 [41:14<27:20,  5.71it/s]
Training:  60%|██████    | 14076/23436 [41:14<27:23,  5.70it/s]
Training:  60%|██████    | 14077/23436 [41:14<27:26,  5.69it/s]
Training:  60%|██████    | 14078/23436 [41:14<27:22,  5.70it/s]
Training:  60%|██████    | 14079/23436 [41:14<27:17,  5.71it/s]
Training:  60%|██████    | 14080/23436 [41:15<27:21,  5.70it/s]
Training:  60%|██████    | 14081/23436 [41:15<27:24,  5.69it/s]
Training:  60%|██████    | 14082/23436 [41:15<27:23,  5.69it/s]
Training:  60%|██████    | 14083/23436 [41:15<27:25,  5.68it/s]
Training:  60%|██████    | 14084/23436 [41:15<27:24,  5.69it/s]
Training:  60%|██████    | 14085/23436 [41:15<27:21,  5.70it/s]
Training:  60%|██████    | 14086/23436 [41:16<27:17,  5.71it/s]
Training:  60%|██████    | 14087/23436 [41:16<27:19,  5.70it/s]
Training:  60%|██████    | 14088/23436 [41:16<27:25,  5.68it/s]
Training:  60%|██████    | 14089/23436 [41:16<27:22,  5.69it/s]
Training:  60%|██████    | 14090/23436 [41:16<27:23,  5.69it/s]
Training:  60%|██████    | 14091/23436 [41:17<27:26,  5.67it/s]
Training:  60%|██████    | 14092/23436 [41:17<27:23,  5.68it/s]
Training:  60%|██████    | 14093/23436 [41:17<27:23,  5.68it/s]
Training:  60%|██████    | 14094/23436 [41:17<27:23,  5.68it/s]
Training:  60%|██████    | 14095/23436 [41:17<27:26,  5.67it/s]
Training:  60%|██████    | 14096/23436 [41:17<27:23,  5.68it/s]
Training:  60%|██████    | 14097/23436 [41:18<27:24,  5.68it/s]
Training:  60%|██████    | 14098/23436 [41:18<27:21,  5.69it/s]
Training:  60%|██████    | 14099/23436 [41:18<27:20,  5.69it/s]
Training:  60%|██████    | 14100/23436 [41:18<27:20,  5.69it/s]
Training:  60%|██████    | 14101/23436 [41:18<27:20,  5.69it/s]
Training:  60%|██████    | 14102/23436 [41:18<27:24,  5.68it/s]
Training:  60%|██████    | 14103/23436 [41:19<27:22,  5.68it/s]
Training:  60%|██████    | 14104/23436 [41:19<27:23,  5.68it/s]
Training:  60%|██████    | 14105/23436 [41:19<27:24,  5.67it/s]
Training:  60%|██████    | 14106/23436 [41:19<27:21,  5.68it/s]
Training:  60%|██████    | 14107/23436 [41:19<27:18,  5.69it/s]
Training:  60%|██████    | 14108/23436 [41:19<27:18,  5.69it/s]
Training:  60%|██████    | 14109/23436 [41:20<27:20,  5.68it/s]
Training:  60%|██████    | 14110/23436 [41:20<27:19,  5.69it/s]
Training:  60%|██████    | 14111/23436 [41:20<27:22,  5.68it/s]
Training:  60%|██████    | 14112/23436 [41:20<27:25,  5.67it/s]
Training:  60%|██████    | 14113/23436 [41:20<27:22,  5.68it/s]
Training:  60%|██████    | 14114/23436 [41:21<27:15,  5.70it/s]
Training:  60%|██████    | 14115/23436 [41:21<27:16,  5.69it/s]
Training:  60%|██████    | 14116/23436 [41:21<27:20,  5.68it/s]
Training:  60%|██████    | 14117/23436 [41:21<27:13,  5.71it/s]
Training:  60%|██████    | 14118/23436 [41:21<27:16,  5.69it/s]
Training:  60%|██████    | 14119/23436 [41:21<27:17,  5.69it/s]
Training:  60%|██████    | 14120/23436 [41:22<27:14,  5.70it/s]
Training:  60%|██████    | 14121/23436 [41:22<27:11,  5.71it/s]
Training:  60%|██████    | 14122/23436 [41:22<27:13,  5.70it/s]
Training:  60%|██████    | 14123/23436 [41:22<27:18,  5.69it/s]
Training:  60%|██████    | 14124/23436 [41:22<27:16,  5.69it/s]
Training:  60%|██████    | 14125/23436 [41:22<27:18,  5.68it/s]
Training:  60%|██████    | 14126/23436 [41:23<27:21,  5.67it/s]
Training:  60%|██████    | 14127/23436 [41:23<27:15,  5.69it/s]
Training:  60%|██████    | 14128/23436 [41:23<27:11,  5.71it/s]
Training:  60%|██████    | 14129/23436 [41:23<27:13,  5.70it/s]
Training:  60%|██████    | 14130/23436 [41:23<27:17,  5.68it/s]
Training:  60%|██████    | 14131/23436 [41:24<27:11,  5.70it/s]
Training:  60%|██████    | 14132/23436 [41:24<27:14,  5.69it/s]
Training:  60%|██████    | 14133/23436 [41:24<27:18,  5.68it/s]
Training:  60%|██████    | 14134/23436 [41:24<27:14,  5.69it/s]
Training:  60%|██████    | 14135/23436 [41:24<27:15,  5.69it/s]
Training:  60%|██████    | 14136/23436 [41:24<27:15,  5.69it/s]
Training:  60%|██████    | 14137/23436 [41:25<27:17,  5.68it/s]
Training:  60%|██████    | 14138/23436 [41:25<27:16,  5.68it/s]
Training:  60%|██████    | 14139/23436 [41:25<27:17,  5.68it/s]
Training:  60%|██████    | 14140/23436 [41:25<27:20,  5.66it/s]
Training:  60%|██████    | 14141/23436 [41:25<27:16,  5.68it/s]
Training:  60%|██████    | 14142/23436 [41:25<27:11,  5.70it/s]
Training:  60%|██████    | 14143/23436 [41:26<27:09,  5.70it/s]
Training:  60%|██████    | 14144/23436 [41:26<27:14,  5.69it/s]
Training:  60%|██████    | 14145/23436 [41:26<27:07,  5.71it/s]
Training:  60%|██████    | 14146/23436 [41:26<27:10,  5.70it/s]
Training:  60%|██████    | 14147/23436 [41:26<27:10,  5.70it/s]
Training:  60%|██████    | 14148/23436 [41:27<27:07,  5.71it/s]
Training:  60%|██████    | 14149/23436 [41:27<27:10,  5.70it/s]
Training:  60%|██████    | 14150/23436 [41:27<27:11,  5.69it/s]
Training:  60%|██████    | 14151/23436 [41:27<27:14,  5.68it/s]
Training:  60%|██████    | 14152/23436 [41:27<27:08,  5.70it/s]
Training:  60%|██████    | 14153/23436 [41:27<27:10,  5.69it/s]
Training:  60%|██████    | 14154/23436 [41:28<27:12,  5.68it/s]
Training:  60%|██████    | 14155/23436 [41:28<27:10,  5.69it/s]
Training:  60%|██████    | 14156/23436 [41:28<27:12,  5.69it/s]
Training:  60%|██████    | 14157/23436 [41:28<27:11,  5.69it/s]
Training:  60%|██████    | 14158/23436 [41:28<27:09,  5.69it/s]
Training:  60%|██████    | 14159/23436 [41:28<27:08,  5.70it/s]
Training:  60%|██████    | 14160/23436 [41:29<27:10,  5.69it/s]
Training:  60%|██████    | 14161/23436 [41:29<27:13,  5.68it/s]
Training:  60%|██████    | 14162/23436 [41:29<27:09,  5.69it/s]
Training:  60%|██████    | 14163/23436 [41:29<27:10,  5.69it/s]
Training:  60%|██████    | 14164/23436 [41:29<27:07,  5.70it/s]
Training:  60%|██████    | 14165/23436 [41:30<27:10,  5.69it/s]
Training:  60%|██████    | 14166/23436 [41:30<27:03,  5.71it/s]
Training:  60%|██████    | 14167/23436 [41:30<27:01,  5.72it/s]
Training:  60%|██████    | 14168/23436 [41:30<27:06,  5.70it/s]
Training:  60%|██████    | 14169/23436 [41:30<27:06,  5.70it/s]
Training:  60%|██████    | 14170/23436 [41:30<27:03,  5.71it/s]
Training:  60%|██████    | 14171/23436 [41:31<27:05,  5.70it/s]
Training:  60%|██████    | 14172/23436 [41:31<27:07,  5.69it/s]
Training:  60%|██████    | 14173/23436 [41:31<27:06,  5.70it/s]
Training:  60%|██████    | 14174/23436 [41:31<27:03,  5.71it/s]
Training:  60%|██████    | 14175/23436 [41:31<27:07,  5.69it/s]
Training:  60%|██████    | 14176/23436 [41:31<27:05,  5.70it/s]
Training:  60%|██████    | 14177/23436 [41:32<27:02,  5.70it/s]
Training:  60%|██████    | 14178/23436 [41:32<27:04,  5.70it/s]
Training:  61%|██████    | 14179/23436 [41:32<27:07,  5.69it/s]
Training:  61%|██████    | 14180/23436 [41:32<27:05,  5.70it/s]
Training:  61%|██████    | 14181/23436 [41:32<27:06,  5.69it/s]
Training:  61%|██████    | 14182/23436 [41:32<27:09,  5.68it/s]
Training:  61%|██████    | 14183/23436 [41:33<27:03,  5.70it/s]
Training:  61%|██████    | 14184/23436 [41:33<27:06,  5.69it/s]
Training:  61%|██████    | 14185/23436 [41:33<27:06,  5.69it/s]
Training:  61%|██████    | 14186/23436 [41:33<27:08,  5.68it/s]
Training:  61%|██████    | 14187/23436 [41:33<27:06,  5.69it/s]
Training:  61%|██████    | 14188/23436 [41:34<27:08,  5.68it/s]
Training:  61%|██████    | 14189/23436 [41:34<27:04,  5.69it/s]
Training:  61%|██████    | 14190/23436 [41:34<27:04,  5.69it/s]
Training:  61%|██████    | 14191/23436 [41:34<26:59,  5.71it/s]
Training:  61%|██████    | 14192/23436 [41:34<26:59,  5.71it/s]
Training:  61%|██████    | 14193/23436 [41:34<27:04,  5.69it/s]
Training:  61%|██████    | 14194/23436 [41:35<27:02,  5.70it/s]
Training:  61%|██████    | 14195/23436 [41:35<27:04,  5.69it/s]
Training:  61%|██████    | 14196/23436 [41:35<27:06,  5.68it/s]
Training:  61%|██████    | 14197/23436 [41:35<27:01,  5.70it/s]
Training:  61%|██████    | 14198/23436 [41:35<27:02,  5.69it/s]
Training:  61%|██████    | 14199/23436 [41:35<27:02,  5.69it/s]
Training:  61%|██████    | 14200/23436 [41:36<27:06,  5.68it/s]
Training:  61%|██████    | 14201/23436 [41:36<27:04,  5.69it/s]
Training:  61%|██████    | 14202/23436 [41:36<27:04,  5.68it/s]
Training:  61%|██████    | 14203/23436 [41:36<27:07,  5.67it/s]
Training:  61%|██████    | 14204/23436 [41:36<27:03,  5.69it/s]
Training:  61%|██████    | 14205/23436 [41:37<27:03,  5.68it/s]
Training:  61%|██████    | 14206/23436 [41:37<27:04,  5.68it/s]
Training:  61%|██████    | 14207/23436 [41:37<27:04,  5.68it/s]
Training:  61%|██████    | 14208/23436 [41:37<27:02,  5.69it/s]
Training:  61%|██████    | 14209/23436 [41:37<27:04,  5.68it/s]
Training:  61%|██████    | 14210/23436 [41:37<27:06,  5.67it/s]
Training:  61%|██████    | 14211/23436 [41:38<27:01,  5.69it/s]
Training:  61%|██████    | 14212/23436 [41:38<27:02,  5.69it/s]
Training:  61%|██████    | 14213/23436 [41:38<27:01,  5.69it/s]
Training:  61%|██████    | 14214/23436 [41:38<27:04,  5.68it/s]
Training:  61%|██████    | 14215/23436 [41:38<27:02,  5.68it/s]
Training:  61%|██████    | 14216/23436 [41:38<27:03,  5.68it/s]
Training:  61%|██████    | 14217/23436 [41:39<27:05,  5.67it/s]
Training:  61%|██████    | 14218/23436 [41:39<26:59,  5.69it/s]
Training:  61%|██████    | 14219/23436 [41:39<26:59,  5.69it/s]
Training:  61%|██████    | 14220/23436 [41:39<27:01,  5.68it/s]
Training:  61%|██████    | 14221/23436 [41:39<26:57,  5.70it/s]
Training:  61%|██████    | 14222/23436 [41:40<26:57,  5.70it/s]
Training:  61%|██████    | 14223/23436 [41:40<26:59,  5.69it/s]
Training:  61%|██████    | 14224/23436 [41:40<27:03,  5.68it/s]
Training:  61%|██████    | 14225/23436 [41:40<26:53,  5.71it/s]
Training:  61%|██████    | 14226/23436 [41:40<26:51,  5.72it/s]
Training:  61%|██████    | 14227/23436 [41:40<26:55,  5.70it/s]
Training:  61%|██████    | 14228/23436 [41:41<27:00,  5.68it/s]
Training:  61%|██████    | 14229/23436 [41:41<26:58,  5.69it/s]
Training:  61%|██████    | 14230/23436 [41:41<26:59,  5.68it/s]
Training:  61%|██████    | 14231/23436 [41:41<27:01,  5.68it/s]
Training:  61%|██████    | 14232/23436 [41:41<26:58,  5.69it/s]
Training:  61%|██████    | 14233/23436 [41:41<26:53,  5.70it/s]
Training:  61%|██████    | 14234/23436 [41:42<26:54,  5.70it/s]
Training:  61%|██████    | 14235/23436 [41:42<26:57,  5.69it/s]
Training:  61%|██████    | 14236/23436 [41:42<26:56,  5.69it/s]
Training:  61%|██████    | 14237/23436 [41:42<26:57,  5.69it/s]
Training:  61%|██████    | 14238/23436 [41:42<26:58,  5.68it/s]
Training:  61%|██████    | 14239/23436 [41:43<26:55,  5.69it/s]
Training:  61%|██████    | 14240/23436 [41:43<26:53,  5.70it/s]
Training:  61%|██████    | 14241/23436 [41:43<26:49,  5.71it/s]
Training:  61%|██████    | 14242/23436 [41:43<26:53,  5.70it/s]
Training:  61%|██████    | 14243/23436 [41:43<26:50,  5.71it/s]
Training:  61%|██████    | 14244/23436 [41:43<26:54,  5.69it/s]
Training:  61%|██████    | 14245/23436 [41:44<26:57,  5.68it/s]
Training:  61%|██████    | 14246/23436 [41:44<26:55,  5.69it/s]
Training:  61%|██████    | 14247/23436 [41:44<26:51,  5.70it/s]
Training:  61%|██████    | 14248/23436 [41:44<26:52,  5.70it/s]
Training:  61%|██████    | 14249/23436 [41:44<26:50,  5.70it/s]
Training:  61%|██████    | 14250/23436 [41:44<26:51,  5.70it/s]
Training:  61%|██████    | 14251/23436 [41:45<26:54,  5.69it/s]
Training:  61%|██████    | 14252/23436 [41:45<26:57,  5.68it/s]
Training:  61%|██████    | 14253/23436 [41:45<26:54,  5.69it/s]
Training:  61%|██████    | 14254/23436 [41:45<26:49,  5.70it/s]
Training:  61%|██████    | 14255/23436 [41:45<26:50,  5.70it/s]
Training:  61%|██████    | 14256/23436 [41:46<26:55,  5.68it/s]
Training:  61%|██████    | 14257/23436 [41:46<26:50,  5.70it/s]
Training:  61%|██████    | 14258/23436 [41:46<26:54,  5.69it/s]
Training:  61%|██████    | 14259/23436 [41:46<26:58,  5.67it/s]
Training:  61%|██████    | 14260/23436 [41:46<26:54,  5.68it/s]
Training:  61%|██████    | 14261/23436 [41:46<26:51,  5.69it/s]
Training:  61%|██████    | 14262/23436 [41:47<26:52,  5.69it/s]
Training:  61%|██████    | 14263/23436 [41:47<26:50,  5.69it/s]
Training:  61%|██████    | 14264/23436 [41:47<26:50,  5.69it/s]
Training:  61%|██████    | 14265/23436 [41:47<26:54,  5.68it/s]
Training:  61%|██████    | 14266/23436 [41:47<26:57,  5.67it/s]
Training:  61%|██████    | 14267/23436 [41:47<26:54,  5.68it/s]
Training:  61%|██████    | 14268/23436 [41:48<26:55,  5.68it/s]
Training:  61%|██████    | 14269/23436 [41:48<26:49,  5.70it/s]
Training:  61%|██████    | 14270/23436 [41:48<26:52,  5.68it/s]
Training:  61%|██████    | 14271/23436 [41:48<26:50,  5.69it/s]
Training:  61%|██████    | 14272/23436 [41:48<26:52,  5.68it/s]
Training:  61%|██████    | 14273/23436 [41:48<26:48,  5.70it/s]
Training:  61%|██████    | 14274/23436 [41:49<26:45,  5.71it/s]
Training:  61%|██████    | 14275/23436 [41:49<26:43,  5.71it/s]
Training:  61%|██████    | 14276/23436 [41:49<26:46,  5.70it/s]
Training:  61%|██████    | 14277/23436 [41:49<26:49,  5.69it/s]
Training:  61%|██████    | 14278/23436 [41:49<26:47,  5.70it/s]
Training:  61%|██████    | 14279/23436 [41:50<26:48,  5.69it/s]
Training:  61%|██████    | 14280/23436 [41:50<26:49,  5.69it/s]
Training:  61%|██████    | 14281/23436 [41:50<26:47,  5.70it/s]
Training:  61%|██████    | 14282/23436 [41:50<26:45,  5.70it/s]
Training:  61%|██████    | 14283/23436 [41:50<26:46,  5.70it/s]
Training:  61%|██████    | 14284/23436 [41:50<26:46,  5.70it/s]
Training:  61%|██████    | 14285/23436 [41:51<26:45,  5.70it/s]
Training:  61%|██████    | 14286/23436 [41:51<26:43,  5.71it/s]
Training:  61%|██████    | 14287/23436 [41:51<26:47,  5.69it/s]
Training:  61%|██████    | 14288/23436 [41:51<26:41,  5.71it/s]
Training:  61%|██████    | 14289/23436 [41:51<26:43,  5.70it/s]
Training:  61%|██████    | 14290/23436 [41:51<26:41,  5.71it/s]
Training:  61%|██████    | 14291/23436 [41:52<26:42,  5.71it/s]
Training:  61%|██████    | 14292/23436 [41:52<26:44,  5.70it/s]
Training:  61%|██████    | 14293/23436 [41:52<26:46,  5.69it/s]
Training:  61%|██████    | 14294/23436 [41:52<26:44,  5.70it/s]
Training:  61%|██████    | 14295/23436 [41:52<26:42,  5.70it/s]
Training:  61%|██████    | 14296/23436 [41:53<26:45,  5.69it/s]
Training:  61%|██████    | 14297/23436 [41:53<26:46,  5.69it/s]
Training:  61%|██████    | 14298/23436 [41:53<26:44,  5.69it/s]
Training:  61%|██████    | 14299/23436 [41:53<26:40,  5.71it/s]
Training:  61%|██████    | 14300/23436 [41:53<26:43,  5.70it/s]
Training:  61%|██████    | 14301/23436 [41:53<26:42,  5.70it/s]
Training:  61%|██████    | 14302/23436 [41:54<26:40,  5.71it/s]
Training:  61%|██████    | 14303/23436 [41:54<26:37,  5.72it/s]
Training:  61%|██████    | 14304/23436 [41:54<26:40,  5.71it/s]
Training:  61%|██████    | 14305/23436 [41:54<26:40,  5.70it/s]
Training:  61%|██████    | 14306/23436 [41:54<26:39,  5.71it/s]
Training:  61%|██████    | 14307/23436 [41:54<26:41,  5.70it/s]
Training:  61%|██████    | 14308/23436 [41:55<26:45,  5.68it/s]
Training:  61%|██████    | 14309/23436 [41:55<26:44,  5.69it/s]
Training:  61%|██████    | 14310/23436 [41:55<26:46,  5.68it/s]
Training:  61%|██████    | 14311/23436 [41:55<26:42,  5.69it/s]
Training:  61%|██████    | 14312/23436 [41:55<26:46,  5.68it/s]
Training:  61%|██████    | 14313/23436 [41:56<26:44,  5.69it/s]
Training:  61%|██████    | 14314/23436 [41:56<26:45,  5.68it/s]
Training:  61%|██████    | 14315/23436 [41:56<26:48,  5.67it/s]
Training:  61%|██████    | 14316/23436 [41:56<26:43,  5.69it/s]
Training:  61%|██████    | 14317/23436 [41:56<26:40,  5.70it/s]
Training:  61%|██████    | 14318/23436 [41:56<26:37,  5.71it/s]
Training:  61%|██████    | 14319/23436 [41:57<26:40,  5.70it/s]
Training:  61%|██████    | 14320/23436 [41:57<26:40,  5.70it/s]
Training:  61%|██████    | 14321/23436 [41:57<26:43,  5.69it/s]
Training:  61%|██████    | 14322/23436 [41:57<26:44,  5.68it/s]
Training:  61%|██████    | 14323/23436 [41:57<26:40,  5.69it/s]
Training:  61%|██████    | 14324/23436 [41:57<26:36,  5.71it/s]
Training:  61%|██████    | 14325/23436 [41:58<26:38,  5.70it/s]
Training:  61%|██████    | 14326/23436 [41:58<26:43,  5.68it/s]
Training:  61%|██████    | 14327/23436 [41:58<26:42,  5.69it/s]
Training:  61%|██████    | 14328/23436 [41:58<26:44,  5.68it/s]
Training:  61%|██████    | 14329/23436 [41:58<26:45,  5.67it/s]
Training:  61%|██████    | 14330/23436 [41:59<26:39,  5.69it/s]
Training:  61%|██████    | 14331/23436 [41:59<26:40,  5.69it/s]
Training:  61%|██████    | 14332/23436 [41:59<26:41,  5.69it/s]
Training:  61%|██████    | 14333/23436 [41:59<26:43,  5.68it/s]
Training:  61%|██████    | 14334/23436 [41:59<26:39,  5.69it/s]
Training:  61%|██████    | 14335/23436 [41:59<26:40,  5.69it/s]
Training:  61%|██████    | 14336/23436 [42:00<26:40,  5.69it/s]
Training:  61%|██████    | 14337/23436 [42:00<26:37,  5.69it/s]
Training:  61%|██████    | 14338/23436 [42:00<26:34,  5.71it/s]
Training:  61%|██████    | 14339/23436 [42:00<26:31,  5.72it/s]
Training:  61%|██████    | 14340/23436 [42:00<26:36,  5.70it/s]
Training:  61%|██████    | 14341/23436 [42:00<26:35,  5.70it/s]
Training:  61%|██████    | 14342/23436 [42:01<26:38,  5.69it/s]
Training:  61%|██████    | 14343/23436 [42:01<26:40,  5.68it/s]
Training:  61%|██████    | 14344/23436 [42:01<26:37,  5.69it/s]
Training:  61%|██████    | 14345/23436 [42:01<26:34,  5.70it/s]
Training:  61%|██████    | 14346/23436 [42:01<26:35,  5.70it/s]
Training:  61%|██████    | 14347/23436 [42:01<26:38,  5.69it/s]
Training:  61%|██████    | 14348/23436 [42:02<26:37,  5.69it/s]
Training:  61%|██████    | 14349/23436 [42:02<26:39,  5.68it/s]
Training:  61%|██████    | 14350/23436 [42:02<26:36,  5.69it/s]
Training:  61%|██████    | 14351/23436 [42:02<26:33,  5.70it/s]
Training:  61%|██████    | 14352/23436 [42:02<26:35,  5.69it/s]
Training:  61%|██████    | 14353/23436 [42:03<26:33,  5.70it/s]
Training:  61%|██████    | 14354/23436 [42:03<26:32,  5.70it/s]
Training:  61%|██████▏   | 14355/23436 [42:03<26:28,  5.72it/s]
Training:  61%|██████▏   | 14356/23436 [42:03<26:33,  5.70it/s]
Training:  61%|██████▏   | 14357/23436 [42:03<26:36,  5.69it/s]
Training:  61%|██████▏   | 14358/23436 [42:03<26:32,  5.70it/s]
Training:  61%|██████▏   | 14359/23436 [42:04<26:34,  5.69it/s]
Training:  61%|██████▏   | 14360/23436 [42:04<26:35,  5.69it/s]
Training:  61%|██████▏   | 14361/23436 [42:04<26:37,  5.68it/s]
Training:  61%|██████▏   | 14362/23436 [42:04<26:35,  5.69it/s]
Training:  61%|██████▏   | 14363/23436 [42:04<26:38,  5.68it/s]
Training:  61%|██████▏   | 14364/23436 [42:04<26:39,  5.67it/s]
Training:  61%|██████▏   | 14365/23436 [42:05<26:36,  5.68it/s]
Training:  61%|██████▏   | 14366/23436 [42:05<26:36,  5.68it/s]
Training:  61%|██████▏   | 14367/23436 [42:05<26:32,  5.69it/s]
Training:  61%|██████▏   | 14368/23436 [42:05<26:37,  5.68it/s]
Training:  61%|██████▏   | 14369/23436 [42:05<26:35,  5.68it/s]
Training:  61%|██████▏   | 14370/23436 [42:06<26:37,  5.68it/s]
Training:  61%|██████▏   | 14371/23436 [42:06<26:38,  5.67it/s]
Training:  61%|██████▏   | 14372/23436 [42:06<26:35,  5.68it/s]
Training:  61%|██████▏   | 14373/23436 [42:06<26:30,  5.70it/s]
Training:  61%|██████▏   | 14374/23436 [42:06<26:30,  5.70it/s]
Training:  61%|██████▏   | 14375/23436 [42:06<26:34,  5.68it/s]
Training:  61%|██████▏   | 14376/23436 [42:07<26:32,  5.69it/s]
Training:  61%|██████▏   | 14377/23436 [42:07<26:34,  5.68it/s]
Training:  61%|██████▏   | 14378/23436 [42:07<26:35,  5.68it/s]
Training:  61%|██████▏   | 14379/23436 [42:07<26:31,  5.69it/s]
Training:  61%|██████▏   | 14380/23436 [42:07<26:32,  5.69it/s]
Training:  61%|██████▏   | 14381/23436 [42:07<26:31,  5.69it/s]
Training:  61%|██████▏   | 14382/23436 [42:08<26:31,  5.69it/s]
Training:  61%|██████▏   | 14383/23436 [42:08<26:30,  5.69it/s]
Training:  61%|██████▏   | 14384/23436 [42:08<26:34,  5.68it/s]
Training:  61%|██████▏   | 14385/23436 [42:08<26:36,  5.67it/s]
Training:  61%|██████▏   | 14386/23436 [42:08<26:34,  5.68it/s]
Training:  61%|██████▏   | 14387/23436 [42:09<26:30,  5.69it/s]
Training:  61%|██████▏   | 14388/23436 [42:09<26:27,  5.70it/s]
Training:  61%|██████▏   | 14389/23436 [42:09<26:30,  5.69it/s]
Training:  61%|██████▏   | 14390/23436 [42:09<26:30,  5.69it/s]
Training:  61%|██████▏   | 14391/23436 [42:09<26:32,  5.68it/s]
Training:  61%|██████▏   | 14392/23436 [42:09<26:33,  5.68it/s]
Training:  61%|██████▏   | 14393/23436 [42:10<26:29,  5.69it/s]
Training:  61%|██████▏   | 14394/23436 [42:10<26:28,  5.69it/s]
Training:  61%|██████▏   | 14395/23436 [42:10<26:30,  5.69it/s]
Training:  61%|██████▏   | 14396/23436 [42:10<26:33,  5.67it/s]
Training:  61%|██████▏   | 14397/23436 [42:10<26:30,  5.68it/s]
Training:  61%|██████▏   | 14398/23436 [42:10<26:31,  5.68it/s]
Training:  61%|██████▏   | 14399/23436 [42:11<26:32,  5.67it/s]
Training:  61%|██████▏   | 14400/23436 [42:11<26:28,  5.69it/s]
Training:  61%|██████▏   | 14401/23436 [42:11<26:28,  5.69it/s]
Training:  61%|██████▏   | 14402/23436 [42:11<26:29,  5.69it/s]
Training:  61%|██████▏   | 14403/23436 [42:11<26:27,  5.69it/s]
Training:  61%|██████▏   | 14404/23436 [42:12<26:26,  5.69it/s]
Training:  61%|██████▏   | 14405/23436 [42:12<26:27,  5.69it/s]
Training:  61%|██████▏   | 14406/23436 [42:12<26:30,  5.68it/s]
Training:  61%|██████▏   | 14407/23436 [42:12<26:25,  5.69it/s]
Training:  61%|██████▏   | 14408/23436 [42:12<26:22,  5.70it/s]
Training:  61%|██████▏   | 14409/23436 [42:12<26:23,  5.70it/s]
Training:  61%|██████▏   | 14410/23436 [42:13<26:25,  5.69it/s]
Training:  61%|██████▏   | 14411/23436 [42:13<26:23,  5.70it/s]
Training:  61%|██████▏   | 14412/23436 [42:13<26:25,  5.69it/s]
Training:  61%|██████▏   | 14413/23436 [42:13<26:23,  5.70it/s]
Training:  62%|██████▏   | 14414/23436 [42:13<26:20,  5.71it/s]
Training:  62%|██████▏   | 14415/23436 [42:13<26:17,  5.72it/s]
Training:  62%|██████▏   | 14416/23436 [42:14<26:16,  5.72it/s]
Training:  62%|██████▏   | 14417/23436 [42:14<26:17,  5.72it/s]
Training:  62%|██████▏   | 14418/23436 [42:14<26:18,  5.71it/s]
Training:  62%|██████▏   | 14419/23436 [42:14<26:22,  5.70it/s]
Training:  62%|██████▏   | 14420/23436 [42:14<26:22,  5.70it/s]
Training:  62%|██████▏   | 14421/23436 [42:14<26:21,  5.70it/s]
Training:  62%|██████▏   | 14422/23436 [42:15<26:22,  5.70it/s]
Training:  62%|██████▏   | 14423/23436 [42:15<26:19,  5.70it/s]
Training:  62%|██████▏   | 14424/23436 [42:15<26:24,  5.69it/s]
Training:  62%|██████▏   | 14425/23436 [42:15<26:22,  5.69it/s]
Training:  62%|██████▏   | 14426/23436 [42:15<26:20,  5.70it/s]
Training:  62%|██████▏   | 14427/23436 [42:16<26:23,  5.69it/s]
Training:  62%|██████▏   | 14428/23436 [42:16<26:23,  5.69it/s]
Training:  62%|██████▏   | 14429/23436 [42:16<26:25,  5.68it/s]
Training:  62%|██████▏   | 14430/23436 [42:16<26:23,  5.69it/s]
Training:  62%|██████▏   | 14431/23436 [42:16<26:25,  5.68it/s]
Training:  62%|██████▏   | 14432/23436 [42:16<26:25,  5.68it/s]
Training:  62%|██████▏   | 14433/23436 [42:17<26:26,  5.68it/s]
Training:  62%|██████▏   | 14434/23436 [42:17<26:26,  5.67it/s]
Training:  62%|██████▏   | 14435/23436 [42:17<26:25,  5.68it/s]
Training:  62%|██████▏   | 14436/23436 [42:17<26:25,  5.68it/s]
Training:  62%|██████▏   | 14437/23436 [42:17<26:24,  5.68it/s]
Training:  62%|██████▏   | 14438/23436 [42:17<26:22,  5.69it/s]
Training:  62%|██████▏   | 14439/23436 [42:18<26:20,  5.69it/s]
Training:  62%|██████▏   | 14440/23436 [42:18<26:23,  5.68it/s]
Training:  62%|██████▏   | 14441/23436 [42:18<26:23,  5.68it/s]
Training:  62%|██████▏   | 14442/23436 [42:18<26:19,  5.69it/s]
Training:  62%|██████▏   | 14443/23436 [42:18<26:16,  5.70it/s]
Training:  62%|██████▏   | 14444/23436 [42:19<26:18,  5.69it/s]
Training:  62%|██████▏   | 14445/23436 [42:19<26:18,  5.70it/s]
Training:  62%|██████▏   | 14446/23436 [42:19<26:17,  5.70it/s]
Training:  62%|██████▏   | 14447/23436 [42:19<26:17,  5.70it/s]
Training:  62%|██████▏   | 14448/23436 [42:19<26:21,  5.68it/s]
Training:  62%|██████▏   | 14449/23436 [42:19<26:19,  5.69it/s]
Training:  62%|██████▏   | 14450/23436 [42:20<26:19,  5.69it/s]
Training:  62%|██████▏   | 14451/23436 [42:20<26:19,  5.69it/s]
Training:  62%|██████▏   | 14452/23436 [42:20<26:23,  5.67it/s]
Training:  62%|██████▏   | 14453/23436 [42:20<26:15,  5.70it/s]
Training:  62%|██████▏   | 14454/23436 [42:20<26:18,  5.69it/s]
Training:  62%|██████▏   | 14455/23436 [42:20<26:22,  5.68it/s]
Training:  62%|██████▏   | 14456/23436 [42:21<26:18,  5.69it/s]
Training:  62%|██████▏   | 14457/23436 [42:21<26:15,  5.70it/s]
Training:  62%|██████▏   | 14458/23436 [42:21<26:15,  5.70it/s]
Training:  62%|██████▏   | 14459/23436 [42:21<26:17,  5.69it/s]
Training:  62%|██████▏   | 14460/23436 [42:21<26:17,  5.69it/s]
Training:  62%|██████▏   | 14461/23436 [42:22<26:16,  5.69it/s]
Training:  62%|██████▏   | 14462/23436 [42:22<26:18,  5.69it/s]
Training:  62%|██████▏   | 14463/23436 [42:22<26:15,  5.70it/s]
Training:  62%|██████▏   | 14464/23436 [42:22<26:16,  5.69it/s]
Training:  62%|██████▏   | 14465/23436 [42:22<26:16,  5.69it/s]
Training:  62%|██████▏   | 14466/23436 [42:22<26:17,  5.68it/s]
Training:  62%|██████▏   | 14467/23436 [42:23<26:15,  5.69it/s]
Training:  62%|██████▏   | 14468/23436 [42:23<26:18,  5.68it/s]
Training:  62%|██████▏   | 14469/23436 [42:23<26:19,  5.68it/s]
Training:  62%|██████▏   | 14470/23436 [42:23<26:15,  5.69it/s]
Training:  62%|██████▏   | 14471/23436 [42:23<26:15,  5.69it/s]
Training:  62%|██████▏   | 14472/23436 [42:23<26:15,  5.69it/s]
Training:  62%|██████▏   | 14473/23436 [42:24<26:17,  5.68it/s]
Training:  62%|██████▏   | 14474/23436 [42:24<26:14,  5.69it/s]
Training:  62%|██████▏   | 14475/23436 [42:24<26:16,  5.69it/s]
Training:  62%|██████▏   | 14476/23436 [42:24<26:19,  5.67it/s]
Training:  62%|██████▏   | 14477/23436 [42:24<26:14,  5.69it/s]
Training:  62%|██████▏   | 14478/23436 [42:25<26:10,  5.70it/s]
Training:  62%|██████▏   | 14479/23436 [42:25<26:12,  5.70it/s]
Training:  62%|██████▏   | 14480/23436 [42:25<26:16,  5.68it/s]
Training:  62%|██████▏   | 14481/23436 [42:25<26:13,  5.69it/s]
Training:  62%|██████▏   | 14482/23436 [42:25<26:13,  5.69it/s]
Training:  62%|██████▏   | 14483/23436 [42:25<26:16,  5.68it/s]
Training:  62%|██████▏   | 14484/23436 [42:26<26:13,  5.69it/s]
Training:  62%|██████▏   | 14485/23436 [42:26<26:14,  5.69it/s]
Training:  62%|██████▏   | 14486/23436 [42:26<26:09,  5.70it/s]
Training:  62%|██████▏   | 14487/23436 [42:26<26:13,  5.69it/s]
Training:  62%|██████▏   | 14488/23436 [42:26<26:12,  5.69it/s]
Training:  62%|██████▏   | 14489/23436 [42:26<26:14,  5.68it/s]
Training:  62%|██████▏   | 14490/23436 [42:27<26:15,  5.68it/s]
Training:  62%|██████▏   | 14491/23436 [42:27<26:11,  5.69it/s]
Training:  62%|██████▏   | 14492/23436 [42:27<26:12,  5.69it/s]
Training:  62%|██████▏   | 14493/23436 [42:27<26:11,  5.69it/s]
Training:  62%|██████▏   | 14494/23436 [42:27<26:12,  5.69it/s]
Training:  62%|██████▏   | 14495/23436 [42:28<26:11,  5.69it/s]
Training:  62%|██████▏   | 14496/23436 [42:28<26:14,  5.68it/s]
Training:  62%|██████▏   | 14497/23436 [42:28<26:15,  5.67it/s]
Training:  62%|██████▏   | 14498/23436 [42:28<26:12,  5.68it/s]
Training:  62%|██████▏   | 14499/23436 [42:28<26:10,  5.69it/s]
Training:  62%|██████▏   | 14500/23436 [42:28<26:11,  5.69it/s]
Training:  62%|██████▏   | 14501/23436 [42:29<26:14,  5.68it/s]
Training:  62%|██████▏   | 14502/23436 [42:29<26:11,  5.69it/s]
Training:  62%|██████▏   | 14503/23436 [42:29<26:12,  5.68it/s]
Training:  62%|██████▏   | 14504/23436 [42:29<26:15,  5.67it/s]
Training:  62%|██████▏   | 14505/23436 [42:29<26:09,  5.69it/s]
Training:  62%|██████▏   | 14506/23436 [42:29<26:05,  5.70it/s]
Training:  62%|██████▏   | 14507/23436 [42:30<26:03,  5.71it/s]
Training:  62%|██████▏   | 14508/23436 [42:30<26:09,  5.69it/s]
Training:  62%|██████▏   | 14509/23436 [42:30<26:08,  5.69it/s]
Training:  62%|██████▏   | 14510/23436 [42:30<26:09,  5.69it/s]
Training:  62%|██████▏   | 14511/23436 [42:30<26:06,  5.70it/s]
Training:  62%|██████▏   | 14512/23436 [42:30<26:06,  5.70it/s]
Training:  62%|██████▏   | 14513/23436 [42:31<26:06,  5.70it/s]
Training:  62%|██████▏   | 14514/23436 [42:31<26:02,  5.71it/s]
Training:  62%|██████▏   | 14515/23436 [42:31<26:07,  5.69it/s]
Training:  62%|██████▏   | 14516/23436 [42:31<26:07,  5.69it/s]
Training:  62%|██████▏   | 14517/23436 [42:31<26:04,  5.70it/s]
Training:  62%|██████▏   | 14518/23436 [42:32<26:03,  5.70it/s]
Training:  62%|██████▏   | 14519/23436 [42:32<26:00,  5.71it/s]
Training:  62%|██████▏   | 14520/23436 [42:32<25:59,  5.72it/s]
Training:  62%|██████▏   | 14521/23436 [42:32<26:02,  5.71it/s]
Training:  62%|██████▏   | 14522/23436 [42:32<26:06,  5.69it/s]
Training:  62%|██████▏   | 14523/23436 [42:32<26:03,  5.70it/s]
Training:  62%|██████▏   | 14524/23436 [42:33<26:06,  5.69it/s]
Training:  62%|██████▏   | 14525/23436 [42:33<26:04,  5.69it/s]
Training:  62%|██████▏   | 14526/23436 [42:33<26:03,  5.70it/s]
Training:  62%|██████▏   | 14527/23436 [42:33<26:03,  5.70it/s]
Training:  62%|██████▏   | 14528/23436 [42:33<26:05,  5.69it/s]
Training:  62%|██████▏   | 14529/23436 [42:33<26:06,  5.69it/s]
Training:  62%|██████▏   | 14530/23436 [42:34<26:03,  5.70it/s]
Training:  62%|██████▏   | 14531/23436 [42:34<26:06,  5.69it/s]
Training:  62%|██████▏   | 14532/23436 [42:34<26:09,  5.67it/s]
Training:  62%|██████▏   | 14533/23436 [42:34<26:08,  5.68it/s]
Training:  62%|██████▏   | 14534/23436 [42:34<26:02,  5.70it/s]
Training:  62%|██████▏   | 14535/23436 [42:35<26:03,  5.69it/s]
Training:  62%|██████▏   | 14536/23436 [42:35<26:07,  5.68it/s]
Training:  62%|██████▏   | 14537/23436 [42:35<26:06,  5.68it/s]
Training:  62%|██████▏   | 14538/23436 [42:35<26:06,  5.68it/s]
Training:  62%|██████▏   | 14539/23436 [42:35<26:08,  5.67it/s]
Training:  62%|██████▏   | 14540/23436 [42:35<26:04,  5.69it/s]
Training:  62%|██████▏   | 14541/23436 [42:36<25:59,  5.70it/s]
Training:  62%|██████▏   | 14542/23436 [42:36<25:56,  5.71it/s]
Training:  62%|██████▏   | 14543/23436 [42:36<26:01,  5.70it/s]
Training:  62%|██████▏   | 14544/23436 [42:36<26:00,  5.70it/s]
Training:  62%|██████▏   | 14545/23436 [42:36<25:58,  5.70it/s]
Training:  62%|██████▏   | 14546/23436 [42:36<26:02,  5.69it/s]
Training:  62%|██████▏   | 14547/23436 [42:37<25:59,  5.70it/s]
Training:  62%|██████▏   | 14548/23436 [42:37<25:59,  5.70it/s]
Training:  62%|██████▏   | 14549/23436 [42:37<26:00,  5.70it/s]
Training:  62%|██████▏   | 14550/23436 [42:37<26:02,  5.69it/s]
Training:  62%|██████▏   | 14551/23436 [42:37<25:59,  5.70it/s]
Training:  62%|██████▏   | 14552/23436 [42:38<26:02,  5.69it/s]
Training:  62%|██████▏   | 14553/23436 [42:38<26:00,  5.69it/s]
Training:  62%|██████▏   | 14554/23436 [42:38<25:59,  5.69it/s]
Training:  62%|██████▏   | 14555/23436 [42:38<25:59,  5.70it/s]
Training:  62%|██████▏   | 14556/23436 [42:38<26:02,  5.68it/s]
Training:  62%|██████▏   | 14557/23436 [42:38<26:04,  5.68it/s]
Training:  62%|██████▏   | 14558/23436 [42:39<26:01,  5.68it/s]
Training:  62%|██████▏   | 14559/23436 [42:39<25:59,  5.69it/s]
Training:  62%|██████▏   | 14560/23436 [42:39<26:02,  5.68it/s]
Training:  62%|██████▏   | 14561/23436 [42:39<25:58,  5.70it/s]
Training:  62%|██████▏   | 14562/23436 [42:39<25:55,  5.70it/s]
Training:  62%|██████▏   | 14563/23436 [42:39<25:58,  5.69it/s]
Training:  62%|██████▏   | 14564/23436 [42:40<26:02,  5.68it/s]
Training:  62%|██████▏   | 14565/23436 [42:40<26:00,  5.69it/s]
Training:  62%|██████▏   | 14566/23436 [42:40<26:01,  5.68it/s]
Training:  62%|██████▏   | 14567/23436 [42:40<26:00,  5.68it/s]
Training:  62%|██████▏   | 14568/23436 [42:40<25:57,  5.70it/s]
Training:  62%|██████▏   | 14569/23436 [42:41<25:57,  5.69it/s]
Training:  62%|██████▏   | 14570/23436 [42:41<25:56,  5.70it/s]
Training:  62%|██████▏   | 14571/23436 [42:41<26:00,  5.68it/s]
Training:  62%|██████▏   | 14572/23436 [42:41<25:54,  5.70it/s]
Training:  62%|██████▏   | 14573/23436 [42:41<25:57,  5.69it/s]
Training:  62%|██████▏   | 14574/23436 [42:41<25:58,  5.69it/s]
Training:  62%|██████▏   | 14575/23436 [42:42<25:55,  5.70it/s]
Training:  62%|██████▏   | 14576/23436 [42:42<25:52,  5.71it/s]
Training:  62%|██████▏   | 14577/23436 [42:42<25:53,  5.70it/s]
Training:  62%|██████▏   | 14578/23436 [42:42<25:58,  5.68it/s]
Training:  62%|██████▏   | 14579/23436 [42:42<25:56,  5.69it/s]
Training:  62%|██████▏   | 14580/23436 [42:42<25:58,  5.68it/s]
Training:  62%|██████▏   | 14581/23436 [42:43<26:01,  5.67it/s]
Training:  62%|██████▏   | 14582/23436 [42:43<25:56,  5.69it/s]
Training:  62%|██████▏   | 14583/23436 [42:43<25:57,  5.68it/s]
Training:  62%|██████▏   | 14584/23436 [42:43<25:57,  5.68it/s]
Training:  62%|██████▏   | 14585/23436 [42:43<25:57,  5.68it/s]
Training:  62%|██████▏   | 14586/23436 [42:43<25:56,  5.69it/s]
Training:  62%|██████▏   | 14587/23436 [42:44<25:57,  5.68it/s]
Training:  62%|██████▏   | 14588/23436 [42:44<26:00,  5.67it/s]
Training:  62%|██████▏   | 14589/23436 [42:44<25:56,  5.69it/s]
Training:  62%|██████▏   | 14590/23436 [42:44<25:52,  5.70it/s]
Training:  62%|██████▏   | 14591/23436 [42:44<25:53,  5.69it/s]
Training:  62%|██████▏   | 14592/23436 [42:45<25:57,  5.68it/s]
Training:  62%|██████▏   | 14593/23436 [42:45<25:55,  5.68it/s]
Training:  62%|██████▏   | 14594/23436 [42:45<25:57,  5.68it/s]
Training:  62%|██████▏   | 14595/23436 [42:45<25:58,  5.67it/s]
Training:  62%|██████▏   | 14596/23436 [42:45<25:54,  5.69it/s]
Training:  62%|██████▏   | 14597/23436 [42:45<25:51,  5.70it/s]
Training:  62%|██████▏   | 14598/23436 [42:46<25:52,  5.69it/s]
Training:  62%|██████▏   | 14599/23436 [42:46<25:55,  5.68it/s]
Training:  62%|██████▏   | 14600/23436 [42:46<25:54,  5.69it/s]
Training:  62%|██████▏   | 14601/23436 [42:46<25:55,  5.68it/s]
Training:  62%|██████▏   | 14602/23436 [42:46<25:56,  5.68it/s]
Training:  62%|██████▏   | 14603/23436 [42:46<25:55,  5.68it/s]
Training:  62%|██████▏   | 14604/23436 [42:47<25:55,  5.68it/s]
Training:  62%|██████▏   | 14605/23436 [42:47<25:49,  5.70it/s]
Training:  62%|██████▏   | 14606/23436 [42:47<25:52,  5.69it/s]
Training:  62%|██████▏   | 14607/23436 [42:47<25:52,  5.69it/s]
Training:  62%|██████▏   | 14608/23436 [42:47<25:54,  5.68it/s]
Training:  62%|██████▏   | 14609/23436 [42:48<25:50,  5.69it/s]
Training:  62%|██████▏   | 14610/23436 [42:48<25:44,  5.71it/s]
Training:  62%|██████▏   | 14611/23436 [42:48<25:47,  5.70it/s]
Training:  62%|██████▏   | 14612/23436 [42:48<25:49,  5.69it/s]
Training:  62%|██████▏   | 14613/23436 [42:48<25:52,  5.68it/s]
Training:  62%|██████▏   | 14614/23436 [42:48<25:50,  5.69it/s]
Training:  62%|██████▏   | 14615/23436 [42:49<25:53,  5.68it/s]
Training:  62%|██████▏   | 14616/23436 [42:49<25:56,  5.67it/s]
Training:  62%|██████▏   | 14617/23436 [42:49<25:48,  5.70it/s]
Training:  62%|██████▏   | 14618/23436 [42:49<25:44,  5.71it/s]
Training:  62%|██████▏   | 14619/23436 [42:49<25:46,  5.70it/s]
Training:  62%|██████▏   | 14620/23436 [42:49<25:51,  5.68it/s]
Training:  62%|██████▏   | 14621/23436 [42:50<25:50,  5.69it/s]
Training:  62%|██████▏   | 14622/23436 [42:50<25:52,  5.68it/s]
Training:  62%|██████▏   | 14623/23436 [42:50<25:49,  5.69it/s]
Training:  62%|██████▏   | 14624/23436 [42:50<25:47,  5.69it/s]
Training:  62%|██████▏   | 14625/23436 [42:50<25:47,  5.69it/s]
Training:  62%|██████▏   | 14626/23436 [42:51<25:48,  5.69it/s]
Training:  62%|██████▏   | 14627/23436 [42:51<25:50,  5.68it/s]
Training:  62%|██████▏   | 14628/23436 [42:51<25:50,  5.68it/s]
Training:  62%|██████▏   | 14629/23436 [42:51<25:51,  5.68it/s]
Training:  62%|██████▏   | 14630/23436 [42:51<25:51,  5.68it/s]
Training:  62%|██████▏   | 14631/23436 [42:51<25:48,  5.69it/s]
Training:  62%|██████▏   | 14632/23436 [42:52<25:44,  5.70it/s]
Training:  62%|██████▏   | 14633/23436 [42:52<25:45,  5.70it/s]
Training:  62%|██████▏   | 14634/23436 [42:52<25:48,  5.68it/s]
Training:  62%|██████▏   | 14635/23436 [42:52<25:46,  5.69it/s]
Training:  62%|██████▏   | 14636/23436 [42:52<25:48,  5.68it/s]
Training:  62%|██████▏   | 14637/23436 [42:52<25:50,  5.67it/s]
Training:  62%|██████▏   | 14638/23436 [42:53<25:45,  5.69it/s]
Training:  62%|██████▏   | 14639/23436 [42:53<25:46,  5.69it/s]
Training:  62%|██████▏   | 14640/23436 [42:53<25:43,  5.70it/s]
Training:  62%|██████▏   | 14641/23436 [42:53<25:46,  5.69it/s]
Training:  62%|██████▏   | 14642/23436 [42:53<25:45,  5.69it/s]
Training:  62%|██████▏   | 14643/23436 [42:54<25:46,  5.68it/s]
Training:  62%|██████▏   | 14644/23436 [42:54<25:48,  5.68it/s]
Training:  62%|██████▏   | 14645/23436 [42:54<25:45,  5.69it/s]
Training:  62%|██████▏   | 14646/23436 [42:54<25:41,  5.70it/s]
Training:  62%|██████▏   | 14647/23436 [42:54<25:43,  5.70it/s]
Training:  63%|██████▎   | 14648/23436 [42:54<25:43,  5.69it/s]
Training:  63%|██████▎   | 14649/23436 [42:55<25:42,  5.70it/s]
Training:  63%|██████▎   | 14650/23436 [42:55<25:43,  5.69it/s]
Training:  63%|██████▎   | 14651/23436 [42:55<25:48,  5.67it/s]
Training:  63%|██████▎   | 14652/23436 [42:55<25:43,  5.69it/s]
Training:  63%|██████▎   | 14653/23436 [42:55<25:42,  5.69it/s]
Training:  63%|██████▎   | 14654/23436 [42:55<25:38,  5.71it/s]
Training:  63%|██████▎   | 14655/23436 [42:56<25:41,  5.70it/s]
Training:  63%|██████▎   | 14656/23436 [42:56<25:43,  5.69it/s]
Training:  63%|██████▎   | 14657/23436 [42:56<25:44,  5.69it/s]
Training:  63%|██████▎   | 14658/23436 [42:56<25:48,  5.67it/s]
Training:  63%|██████▎   | 14659/23436 [42:56<25:42,  5.69it/s]
Training:  63%|██████▎   | 14660/23436 [42:57<25:40,  5.70it/s]
Training:  63%|██████▎   | 14661/23436 [42:57<25:41,  5.69it/s]
Training:  63%|██████▎   | 14662/23436 [42:57<25:43,  5.69it/s]
Training:  63%|██████▎   | 14663/23436 [42:57<25:40,  5.70it/s]
Training:  63%|██████▎   | 14664/23436 [42:57<25:42,  5.69it/s]
Training:  63%|██████▎   | 14665/23436 [42:57<25:42,  5.69it/s]
Training:  63%|██████▎   | 14666/23436 [42:58<25:40,  5.69it/s]
Training:  63%|██████▎   | 14667/23436 [42:58<25:37,  5.70it/s]
Training:  63%|██████▎   | 14668/23436 [42:58<25:38,  5.70it/s]
Training:  63%|██████▎   | 14669/23436 [42:58<25:41,  5.69it/s]
Training:  63%|██████▎   | 14670/23436 [42:58<25:39,  5.69it/s]
Training:  63%|██████▎   | 14671/23436 [42:58<25:38,  5.70it/s]
Training:  63%|██████▎   | 14672/23436 [42:59<25:37,  5.70it/s]
Training:  63%|██████▎   | 14673/23436 [42:59<25:34,  5.71it/s]
Training:  63%|██████▎   | 14674/23436 [42:59<25:36,  5.70it/s]
Training:  63%|██████▎   | 14675/23436 [42:59<25:33,  5.71it/s]
Training:  63%|██████▎   | 14676/23436 [42:59<25:38,  5.69it/s]
Training:  63%|██████▎   | 14677/23436 [42:59<25:37,  5.70it/s]
Training:  63%|██████▎   | 14678/23436 [43:00<25:37,  5.70it/s]
Training:  63%|██████▎   | 14679/23436 [43:00<25:40,  5.68it/s]
Training:  63%|██████▎   | 14680/23436 [43:00<25:39,  5.69it/s]
Training:  63%|██████▎   | 14681/23436 [43:00<25:38,  5.69it/s]
Training:  63%|██████▎   | 14682/23436 [43:00<25:38,  5.69it/s]
Training:  63%|██████▎   | 14683/23436 [43:01<25:41,  5.68it/s]
Training:  63%|██████▎   | 14684/23436 [43:01<25:39,  5.69it/s]
Training:  63%|██████▎   | 14685/23436 [43:01<25:41,  5.68it/s]
Training:  63%|██████▎   | 14686/23436 [43:01<25:38,  5.69it/s]
Training:  63%|██████▎   | 14687/23436 [43:01<25:35,  5.70it/s]
Training:  63%|██████▎   | 14688/23436 [43:01<25:37,  5.69it/s]
Training:  63%|██████▎   | 14689/23436 [43:02<25:32,  5.71it/s]
Training:  63%|██████▎   | 14690/23436 [43:02<25:35,  5.69it/s]
Training:  63%|██████▎   | 14691/23436 [43:02<25:35,  5.69it/s]
Training:  63%|██████▎   | 14692/23436 [43:02<25:38,  5.69it/s]
Training:  63%|██████▎   | 14693/23436 [43:02<25:38,  5.68it/s]
Training:  63%|██████▎   | 14694/23436 [43:02<25:34,  5.70it/s]
Training:  63%|██████▎   | 14695/23436 [43:03<25:31,  5.71it/s]
Training:  63%|██████▎   | 14696/23436 [43:03<25:33,  5.70it/s]
Training:  63%|██████▎   | 14697/23436 [43:03<25:37,  5.68it/s]
Training:  63%|██████▎   | 14698/23436 [43:03<25:36,  5.69it/s]
Training:  63%|██████▎   | 14699/23436 [43:03<25:38,  5.68it/s]
Training:  63%|██████▎   | 14700/23436 [43:04<25:40,  5.67it/s]
Training:  63%|██████▎   | 14701/23436 [43:04<25:36,  5.69it/s]
Training:  63%|██████▎   | 14702/23436 [43:04<25:36,  5.68it/s]
Training:  63%|██████▎   | 14703/23436 [43:04<25:38,  5.68it/s]
Training:  63%|██████▎   | 14704/23436 [43:04<25:41,  5.67it/s]
Training:  63%|██████▎   | 14705/23436 [43:04<25:32,  5.70it/s]
Training:  63%|██████▎   | 14706/23436 [43:05<25:34,  5.69it/s]
Training:  63%|██████▎   | 14707/23436 [43:05<25:36,  5.68it/s]
Training:  63%|██████▎   | 14708/23436 [43:05<25:33,  5.69it/s]
Training:  63%|██████▎   | 14709/23436 [43:05<25:30,  5.70it/s]
Training:  63%|██████▎   | 14710/23436 [43:05<25:31,  5.70it/s]
Training:  63%|██████▎   | 14711/23436 [43:05<25:34,  5.69it/s]
Training:  63%|██████▎   | 14712/23436 [43:06<25:33,  5.69it/s]
Training:  63%|██████▎   | 14713/23436 [43:06<25:35,  5.68it/s]
Training:  63%|██████▎   | 14714/23436 [43:06<25:37,  5.67it/s]
Training:  63%|██████▎   | 14715/23436 [43:06<25:34,  5.68it/s]
Training:  63%|██████▎   | 14716/23436 [43:06<25:31,  5.70it/s]
Training:  63%|██████▎   | 14717/23436 [43:07<25:28,  5.71it/s]
Training:  63%|██████▎   | 14718/23436 [43:07<25:30,  5.70it/s]
Training:  63%|██████▎   | 14719/23436 [43:07<25:24,  5.72it/s]
Training:  63%|██████▎   | 14720/23436 [43:07<25:28,  5.70it/s]
Training:  63%|██████▎   | 14721/23436 [43:07<25:32,  5.69it/s]
Training:  63%|██████▎   | 14722/23436 [43:07<25:29,  5.70it/s]
Training:  63%|██████▎   | 14723/23436 [43:08<25:26,  5.71it/s]
Training:  63%|██████▎   | 14724/23436 [43:08<25:29,  5.70it/s]
Training:  63%|██████▎   | 14725/23436 [43:08<25:32,  5.69it/s]
Training:  63%|██████▎   | 14726/23436 [43:08<25:26,  5.71it/s]
Training:  63%|██████▎   | 14727/23436 [43:08<25:29,  5.69it/s]
Training:  63%|██████▎   | 14728/23436 [43:08<25:32,  5.68it/s]
Training:  63%|██████▎   | 14729/23436 [43:09<25:29,  5.69it/s]
Training:  63%|██████▎   | 14730/23436 [43:09<25:24,  5.71it/s]
Training:  63%|██████▎   | 14731/23436 [43:09<25:27,  5.70it/s]
Training:  63%|██████▎   | 14732/23436 [43:09<25:28,  5.69it/s]
Training:  63%|██████▎   | 14733/23436 [43:09<25:28,  5.69it/s]
Training:  63%|██████▎   | 14734/23436 [43:10<25:28,  5.69it/s]
Training:  63%|██████▎   | 14735/23436 [43:10<25:31,  5.68it/s]
Training:  63%|██████▎   | 14736/23436 [43:10<25:28,  5.69it/s]
Training:  63%|██████▎   | 14737/23436 [43:10<25:28,  5.69it/s]
Training:  63%|██████▎   | 14738/23436 [43:10<25:28,  5.69it/s]
Training:  63%|██████▎   | 14739/23436 [43:10<25:30,  5.68it/s]
Training:  63%|██████▎   | 14740/23436 [43:11<25:30,  5.68it/s]
Training:  63%|██████▎   | 14741/23436 [43:11<25:30,  5.68it/s]
Training:  63%|██████▎   | 14742/23436 [43:11<25:32,  5.67it/s]
Training:  63%|██████▎   | 14743/23436 [43:11<25:28,  5.69it/s]
Training:  63%|██████▎   | 14744/23436 [43:11<25:29,  5.68it/s]
Training:  63%|██████▎   | 14745/23436 [43:11<25:28,  5.69it/s]
Training:  63%|██████▎   | 14746/23436 [43:12<25:30,  5.68it/s]
Training:  63%|██████▎   | 14747/23436 [43:12<25:28,  5.69it/s]
Training:  63%|██████▎   | 14748/23436 [43:12<25:31,  5.67it/s]
Training:  63%|██████▎   | 14749/23436 [43:12<25:31,  5.67it/s]
Training:  63%|██████▎   | 14750/23436 [43:12<25:28,  5.68it/s]
Training:  63%|██████▎   | 14751/23436 [43:12<25:23,  5.70it/s]
Training:  63%|██████▎   | 14752/23436 [43:13<25:21,  5.71it/s]
Training:  63%|██████▎   | 14753/23436 [43:13<25:21,  5.71it/s]
Training:  63%|██████▎   | 14754/23436 [43:13<25:20,  5.71it/s]
Training:  63%|██████▎   | 14755/23436 [43:13<25:20,  5.71it/s]
Training:  63%|██████▎   | 14756/23436 [43:13<25:25,  5.69it/s]
Training:  63%|██████▎   | 14757/23436 [43:14<25:21,  5.70it/s]
Training:  63%|██████▎   | 14758/23436 [43:14<25:21,  5.71it/s]
Training:  63%|██████▎   | 14759/23436 [43:14<25:18,  5.71it/s]
Training:  63%|██████▎   | 14760/23436 [43:14<25:24,  5.69it/s]
Training:  63%|██████▎   | 14761/23436 [43:14<25:24,  5.69it/s]
Training:  63%|██████▎   | 14762/23436 [43:14<25:26,  5.68it/s]
Training:  63%|██████▎   | 14763/23436 [43:15<25:28,  5.67it/s]
Training:  63%|██████▎   | 14764/23436 [43:15<25:25,  5.69it/s]
Training:  63%|██████▎   | 14765/23436 [43:15<25:23,  5.69it/s]
Training:  63%|██████▎   | 14766/23436 [43:15<25:19,  5.70it/s]
Training:  63%|██████▎   | 14767/23436 [43:15<25:24,  5.69it/s]
Training:  63%|██████▎   | 14768/23436 [43:15<25:23,  5.69it/s]
Training:  63%|██████▎   | 14769/23436 [43:16<25:24,  5.69it/s]
Training:  63%|██████▎   | 14770/23436 [43:16<25:24,  5.68it/s]
Training:  63%|██████▎   | 14771/23436 [43:16<25:23,  5.69it/s]
Training:  63%|██████▎   | 14772/23436 [43:16<25:19,  5.70it/s]
Training:  63%|██████▎   | 14773/23436 [43:16<25:20,  5.70it/s]
Training:  63%|██████▎   | 14774/23436 [43:17<25:23,  5.68it/s]
Training:  63%|██████▎   | 14775/23436 [43:17<25:18,  5.70it/s]
Training:  63%|██████▎   | 14776/23436 [43:17<25:22,  5.69it/s]
Training:  63%|██████▎   | 14777/23436 [43:17<25:25,  5.68it/s]
Training:  63%|██████▎   | 14778/23436 [43:17<25:23,  5.68it/s]
Training:  63%|██████▎   | 14779/23436 [43:17<25:18,  5.70it/s]
Training:  63%|██████▎   | 14780/23436 [43:18<25:15,  5.71it/s]
Training:  63%|██████▎   | 14781/23436 [43:18<25:16,  5.71it/s]
Training:  63%|██████▎   | 14782/23436 [43:18<25:16,  5.71it/s]
Training:  63%|██████▎   | 14783/23436 [43:18<25:18,  5.70it/s]
Training:  63%|██████▎   | 14784/23436 [43:18<25:22,  5.68it/s]
Training:  63%|██████▎   | 14785/23436 [43:18<25:20,  5.69it/s]
Training:  63%|██████▎   | 14786/23436 [43:19<25:16,  5.70it/s]
Training:  63%|██████▎   | 14787/23436 [43:19<25:16,  5.70it/s]
Training:  63%|██████▎   | 14788/23436 [43:19<25:21,  5.68it/s]
Training:  63%|██████▎   | 14789/23436 [43:19<25:20,  5.69it/s]
Training:  63%|██████▎   | 14790/23436 [43:19<25:22,  5.68it/s]
Training:  63%|██████▎   | 14791/23436 [43:20<25:19,  5.69it/s]
Training:  63%|██████▎   | 14792/23436 [43:20<25:13,  5.71it/s]
Training:  63%|██████▎   | 14793/23436 [43:20<25:16,  5.70it/s]
Training:  63%|██████▎   | 14794/23436 [43:20<25:17,  5.69it/s]
Training:  63%|██████▎   | 14795/23436 [43:20<25:15,  5.70it/s]
Training:  63%|██████▎   | 14796/23436 [43:20<25:16,  5.70it/s]
Training:  63%|██████▎   | 14797/23436 [43:21<25:19,  5.68it/s]
Training:  63%|██████▎   | 14798/23436 [43:21<25:20,  5.68it/s]
Training:  63%|██████▎   | 14799/23436 [43:21<25:17,  5.69it/s]
Training:  63%|██████▎   | 14800/23436 [43:21<25:14,  5.70it/s]
Training:  63%|██████▎   | 14801/23436 [43:21<25:11,  5.71it/s]
Training:  63%|██████▎   | 14802/23436 [43:21<25:11,  5.71it/s]
Training:  63%|██████▎   | 14803/23436 [43:22<25:12,  5.71it/s]
Training:  63%|██████▎   | 14804/23436 [43:22<25:16,  5.69it/s]
Training:  63%|██████▎   | 14805/23436 [43:22<25:18,  5.68it/s]
Training:  63%|██████▎   | 14806/23436 [43:22<25:14,  5.70it/s]
Training:  63%|██████▎   | 14807/23436 [43:22<25:10,  5.71it/s]
Training:  63%|██████▎   | 14808/23436 [43:22<25:11,  5.71it/s]
Training:  63%|██████▎   | 14809/23436 [43:23<25:14,  5.70it/s]
Training:  63%|██████▎   | 14810/23436 [43:23<25:13,  5.70it/s]
Training:  63%|██████▎   | 14811/23436 [43:23<25:15,  5.69it/s]
Training:  63%|██████▎   | 14812/23436 [43:23<25:19,  5.68it/s]
Training:  63%|██████▎   | 14813/23436 [43:23<25:16,  5.69it/s]
Training:  63%|██████▎   | 14814/23436 [43:24<25:16,  5.68it/s]
Training:  63%|██████▎   | 14815/23436 [43:24<25:18,  5.68it/s]
Training:  63%|██████▎   | 14816/23436 [43:24<25:21,  5.67it/s]
Training:  63%|██████▎   | 14817/23436 [43:24<25:18,  5.68it/s]
Training:  63%|██████▎   | 14818/23436 [43:24<25:19,  5.67it/s]
Training:  63%|██████▎   | 14819/23436 [43:24<25:20,  5.67it/s]
Training:  63%|██████▎   | 14820/23436 [43:25<25:15,  5.68it/s]
Training:  63%|██████▎   | 14821/23436 [43:25<25:15,  5.69it/s]
Training:  63%|██████▎   | 14822/23436 [43:25<25:17,  5.68it/s]
Training:  63%|██████▎   | 14823/23436 [43:25<25:18,  5.67it/s]
Training:  63%|██████▎   | 14824/23436 [43:25<25:17,  5.68it/s]
Training:  63%|██████▎   | 14825/23436 [43:25<25:18,  5.67it/s]
Training:  63%|██████▎   | 14826/23436 [43:26<25:14,  5.68it/s]
Training:  63%|██████▎   | 14827/23436 [43:26<25:11,  5.70it/s]
Training:  63%|██████▎   | 14828/23436 [43:26<25:13,  5.69it/s]
Training:  63%|██████▎   | 14829/23436 [43:26<25:08,  5.70it/s]
Training:  63%|██████▎   | 14830/23436 [43:26<25:12,  5.69it/s]
Training:  63%|██████▎   | 14831/23436 [43:27<25:06,  5.71it/s]
Training:  63%|██████▎   | 14832/23436 [43:27<25:10,  5.70it/s]
Training:  63%|██████▎   | 14833/23436 [43:27<25:12,  5.69it/s]
Training:  63%|██████▎   | 14834/23436 [43:27<25:09,  5.70it/s]
Training:  63%|██████▎   | 14835/23436 [43:27<25:11,  5.69it/s]
Training:  63%|██████▎   | 14836/23436 [43:27<25:08,  5.70it/s]
Training:  63%|██████▎   | 14837/23436 [43:28<25:08,  5.70it/s]
Training:  63%|██████▎   | 14838/23436 [43:28<25:08,  5.70it/s]
Training:  63%|██████▎   | 14839/23436 [43:28<25:11,  5.69it/s]
Training:  63%|██████▎   | 14840/23436 [43:28<25:13,  5.68it/s]
Training:  63%|██████▎   | 14841/23436 [43:28<25:10,  5.69it/s]
Training:  63%|██████▎   | 14842/23436 [43:28<25:10,  5.69it/s]
Training:  63%|██████▎   | 14843/23436 [43:29<25:09,  5.69it/s]
Training:  63%|██████▎   | 14844/23436 [43:29<25:13,  5.68it/s]
Training:  63%|██████▎   | 14845/23436 [43:29<25:10,  5.69it/s]
Training:  63%|██████▎   | 14846/23436 [43:29<25:11,  5.68it/s]
Training:  63%|██████▎   | 14847/23436 [43:29<25:14,  5.67it/s]
Training:  63%|██████▎   | 14848/23436 [43:30<25:08,  5.69it/s]
Training:  63%|██████▎   | 14849/23436 [43:30<25:04,  5.71it/s]
Training:  63%|██████▎   | 14850/23436 [43:30<25:06,  5.70it/s]
Training:  63%|██████▎   | 14851/23436 [43:30<25:06,  5.70it/s]
Training:  63%|██████▎   | 14852/23436 [43:30<25:06,  5.70it/s]
Training:  63%|██████▎   | 14853/23436 [43:30<25:09,  5.69it/s]
Training:  63%|██████▎   | 14854/23436 [43:31<25:11,  5.68it/s]
Training:  63%|██████▎   | 14855/23436 [43:31<25:07,  5.69it/s]
Training:  63%|██████▎   | 14856/23436 [43:31<25:05,  5.70it/s]
Training:  63%|██████▎   | 14857/23436 [43:31<25:05,  5.70it/s]
Training:  63%|██████▎   | 14858/23436 [43:31<25:07,  5.69it/s]
Training:  63%|██████▎   | 14859/23436 [43:31<25:05,  5.70it/s]
Training:  63%|██████▎   | 14860/23436 [43:32<25:08,  5.68it/s]
Training:  63%|██████▎   | 14861/23436 [43:32<25:09,  5.68it/s]
Training:  63%|██████▎   | 14862/23436 [43:32<25:02,  5.71it/s]
Training:  63%|██████▎   | 14863/23436 [43:32<24:59,  5.72it/s]
Training:  63%|██████▎   | 14864/23436 [43:32<25:02,  5.70it/s]
Training:  63%|██████▎   | 14865/23436 [43:33<25:07,  5.69it/s]
Training:  63%|██████▎   | 14866/23436 [43:33<25:05,  5.69it/s]
Training:  63%|██████▎   | 14867/23436 [43:33<25:07,  5.68it/s]
Training:  63%|██████▎   | 14868/23436 [43:33<25:08,  5.68it/s]
Training:  63%|██████▎   | 14869/23436 [43:33<25:05,  5.69it/s]
Training:  63%|██████▎   | 14870/23436 [43:33<25:02,  5.70it/s]
Training:  63%|██████▎   | 14871/23436 [43:34<25:04,  5.69it/s]
Training:  63%|██████▎   | 14872/23436 [43:34<25:08,  5.68it/s]
Training:  63%|██████▎   | 14873/23436 [43:34<25:06,  5.68it/s]
Training:  63%|██████▎   | 14874/23436 [43:34<25:07,  5.68it/s]
Training:  63%|██████▎   | 14875/23436 [43:34<25:10,  5.67it/s]
Training:  63%|██████▎   | 14876/23436 [43:34<25:08,  5.68it/s]
Training:  63%|██████▎   | 14877/23436 [43:35<25:07,  5.68it/s]
Training:  63%|██████▎   | 14878/23436 [43:35<25:02,  5.70it/s]
Training:  63%|██████▎   | 14879/23436 [43:35<25:05,  5.69it/s]
Training:  63%|██████▎   | 14880/23436 [43:35<25:04,  5.69it/s]
Training:  63%|██████▎   | 14881/23436 [43:35<25:07,  5.68it/s]
Training:  64%|██████▎   | 14882/23436 [43:36<25:04,  5.69it/s]
Training:  64%|██████▎   | 14883/23436 [43:36<25:03,  5.69it/s]
Training:  64%|██████▎   | 14884/23436 [43:36<25:01,  5.70it/s]
Training:  64%|██████▎   | 14885/23436 [43:36<25:02,  5.69it/s]
Training:  64%|██████▎   | 14886/23436 [43:36<25:04,  5.68it/s]
Training:  64%|██████▎   | 14887/23436 [43:36<25:04,  5.68it/s]
Training:  64%|██████▎   | 14888/23436 [43:37<25:06,  5.68it/s]
Training:  64%|██████▎   | 14889/23436 [43:37<25:07,  5.67it/s]
Training:  64%|██████▎   | 14890/23436 [43:37<25:04,  5.68it/s]
Training:  64%|██████▎   | 14891/23436 [43:37<25:03,  5.68it/s]
Training:  64%|██████▎   | 14892/23436 [43:37<25:04,  5.68it/s]
Training:  64%|██████▎   | 14893/23436 [43:37<25:05,  5.67it/s]
Training:  64%|██████▎   | 14894/23436 [43:38<25:04,  5.68it/s]
Training:  64%|██████▎   | 14895/23436 [43:38<25:03,  5.68it/s]
Training:  64%|██████▎   | 14896/23436 [43:38<25:06,  5.67it/s]
Training:  64%|██████▎   | 14897/23436 [43:38<25:03,  5.68it/s]
Training:  64%|██████▎   | 14898/23436 [43:38<25:01,  5.68it/s]
Training:  64%|██████▎   | 14899/23436 [43:39<25:03,  5.68it/s]
Training:  64%|██████▎   | 14900/23436 [43:39<25:02,  5.68it/s]
Training:  64%|██████▎   | 14901/23436 [43:39<25:00,  5.69it/s]
Training:  64%|██████▎   | 14902/23436 [43:39<25:02,  5.68it/s]
Training:  64%|██████▎   | 14903/23436 [43:39<25:04,  5.67it/s]
Training:  64%|██████▎   | 14904/23436 [43:39<24:56,  5.70it/s]
Training:  64%|██████▎   | 14905/23436 [43:40<24:58,  5.69it/s]
Training:  64%|██████▎   | 14906/23436 [43:40<24:58,  5.69it/s]
Training:  64%|██████▎   | 14907/23436 [43:40<25:00,  5.68it/s]
Training:  64%|██████▎   | 14908/23436 [43:40<24:58,  5.69it/s]
Training:  64%|██████▎   | 14909/23436 [43:40<25:00,  5.68it/s]
Training:  64%|██████▎   | 14910/23436 [43:40<25:02,  5.67it/s]
Training:  64%|██████▎   | 14911/23436 [43:41<24:57,  5.69it/s]
Training:  64%|██████▎   | 14912/23436 [43:41<24:54,  5.70it/s]
Training:  64%|██████▎   | 14913/23436 [43:41<24:55,  5.70it/s]
Training:  64%|██████▎   | 14914/23436 [43:41<24:58,  5.69it/s]
Training:  64%|██████▎   | 14915/23436 [43:41<24:55,  5.70it/s]
Training:  64%|██████▎   | 14916/23436 [43:41<24:57,  5.69it/s]
Training:  64%|██████▎   | 14917/23436 [43:42<25:01,  5.67it/s]
Training:  64%|██████▎   | 14918/23436 [43:42<24:59,  5.68it/s]
Training:  64%|██████▎   | 14919/23436 [43:42<24:55,  5.69it/s]
Training:  64%|██████▎   | 14920/23436 [43:42<24:53,  5.70it/s]
Training:  64%|██████▎   | 14921/23436 [43:42<24:55,  5.69it/s]
Training:  64%|██████▎   | 14922/23436 [43:43<24:54,  5.70it/s]
Training:  64%|██████▎   | 14923/23436 [43:43<24:54,  5.69it/s]
Training:  64%|██████▎   | 14924/23436 [43:43<24:59,  5.68it/s]
Training:  64%|██████▎   | 14925/23436 [43:43<24:57,  5.69it/s]
Training:  64%|██████▎   | 14926/23436 [43:43<24:57,  5.68it/s]
Training:  64%|██████▎   | 14927/23436 [43:43<24:59,  5.68it/s]
Training:  64%|██████▎   | 14928/23436 [43:44<25:00,  5.67it/s]
Training:  64%|██████▎   | 14929/23436 [43:44<24:58,  5.68it/s]
Training:  64%|██████▎   | 14930/23436 [43:44<24:59,  5.67it/s]
Training:  64%|██████▎   | 14931/23436 [43:44<25:02,  5.66it/s]
Training:  64%|██████▎   | 14932/23436 [43:44<24:56,  5.68it/s]
Training:  64%|██████▎   | 14933/23436 [43:44<24:56,  5.68it/s]
Training:  64%|██████▎   | 14934/23436 [43:45<24:56,  5.68it/s]
Training:  64%|██████▎   | 14935/23436 [43:45<24:58,  5.67it/s]
Training:  64%|██████▎   | 14936/23436 [43:45<24:56,  5.68it/s]
Training:  64%|██████▎   | 14937/23436 [43:45<24:57,  5.68it/s]
Training:  64%|██████▎   | 14938/23436 [43:45<24:58,  5.67it/s]
Training:  64%|██████▎   | 14939/23436 [43:46<24:55,  5.68it/s]
Training:  64%|██████▎   | 14940/23436 [43:46<24:56,  5.68it/s]
Training:  64%|██████▍   | 14941/23436 [43:46<24:52,  5.69it/s]
Training:  64%|██████▍   | 14942/23436 [43:46<24:55,  5.68it/s]
Training:  64%|██████▍   | 14943/23436 [43:46<24:53,  5.69it/s]
Training:  64%|██████▍   | 14944/23436 [43:46<24:55,  5.68it/s]
Training:  64%|██████▍   | 14945/23436 [43:47<24:58,  5.67it/s]
Training:  64%|██████▍   | 14946/23436 [43:47<24:53,  5.68it/s]
Training:  64%|██████▍   | 14947/23436 [43:47<24:54,  5.68it/s]
Training:  64%|██████▍   | 14948/23436 [43:47<24:53,  5.68it/s]
Training:  64%|██████▍   | 14949/23436 [43:47<24:55,  5.68it/s]
Training:  64%|██████▍   | 14950/23436 [43:47<24:51,  5.69it/s]
Training:  64%|██████▍   | 14951/23436 [43:48<24:52,  5.68it/s]
Training:  64%|██████▍   | 14952/23436 [43:48<24:55,  5.67it/s]
Training:  64%|██████▍   | 14953/23436 [43:48<24:52,  5.68it/s]
Training:  64%|██████▍   | 14954/23436 [43:48<24:50,  5.69it/s]
Training:  64%|██████▍   | 14955/23436 [43:48<24:50,  5.69it/s]
Training:  64%|██████▍   | 14956/23436 [43:49<24:54,  5.68it/s]
Training:  64%|██████▍   | 14957/23436 [43:49<24:51,  5.68it/s]
Training:  64%|██████▍   | 14958/23436 [43:49<24:52,  5.68it/s]
Training:  64%|██████▍   | 14959/23436 [43:49<24:54,  5.67it/s]
Training:  64%|██████▍   | 14960/23436 [43:49<24:51,  5.68it/s]
Training:  64%|██████▍   | 14961/23436 [43:49<24:47,  5.70it/s]
Training:  64%|██████▍   | 14962/23436 [43:50<24:48,  5.69it/s]
Training:  64%|██████▍   | 14963/23436 [43:50<24:50,  5.68it/s]
Training:  64%|██████▍   | 14964/23436 [43:50<24:51,  5.68it/s]
Training:  64%|██████▍   | 14965/23436 [43:50<24:50,  5.68it/s]
Training:  64%|██████▍   | 14966/23436 [43:50<24:53,  5.67it/s]
Training:  64%|██████▍   | 14967/23436 [43:50<24:50,  5.68it/s]
Training:  64%|██████▍   | 14968/23436 [43:51<24:46,  5.70it/s]
Training:  64%|██████▍   | 14969/23436 [43:51<24:47,  5.69it/s]
Training:  64%|██████▍   | 14970/23436 [43:51<24:51,  5.68it/s]
Training:  64%|██████▍   | 14971/23436 [43:51<24:49,  5.68it/s]
Training:  64%|██████▍   | 14972/23436 [43:51<24:51,  5.68it/s]
Training:  64%|██████▍   | 14973/23436 [43:52<24:51,  5.67it/s]
Training:  64%|██████▍   | 14974/23436 [43:52<24:47,  5.69it/s]
Training:  64%|██████▍   | 14975/23436 [43:52<24:46,  5.69it/s]
Training:  64%|██████▍   | 14976/23436 [43:52<24:43,  5.70it/s]
Training:  64%|██████▍   | 14977/23436 [43:52<24:46,  5.69it/s]
Training:  64%|██████▍   | 14978/23436 [43:52<24:45,  5.69it/s]
Training:  64%|██████▍   | 14979/23436 [43:53<24:47,  5.69it/s]
Training:  64%|██████▍   | 14980/23436 [43:53<24:51,  5.67it/s]
Training:  64%|██████▍   | 14981/23436 [43:53<24:49,  5.67it/s]
Training:  64%|██████▍   | 14982/23436 [43:53<24:46,  5.69it/s]
Training:  64%|██████▍   | 14983/23436 [43:53<24:43,  5.70it/s]
Training:  64%|██████▍   | 14984/23436 [43:53<24:46,  5.69it/s]
Training:  64%|██████▍   | 14985/23436 [43:54<24:44,  5.69it/s]
Training:  64%|██████▍   | 14986/23436 [43:54<24:46,  5.69it/s]
Training:  64%|██████▍   | 14987/23436 [43:54<24:47,  5.68it/s]
Training:  64%|██████▍   | 14988/23436 [43:54<24:44,  5.69it/s]
Training:  64%|██████▍   | 14989/23436 [43:54<24:44,  5.69it/s]
Training:  64%|██████▍   | 14990/23436 [43:55<24:41,  5.70it/s]
Training:  64%|██████▍   | 14991/23436 [43:55<24:45,  5.69it/s]
Training:  64%|██████▍   | 14992/23436 [43:55<24:45,  5.68it/s]
Training:  64%|██████▍   | 14993/23436 [43:55<24:46,  5.68it/s]
Training:  64%|██████▍   | 14994/23436 [43:55<24:43,  5.69it/s]
Training:  64%|██████▍   | 14995/23436 [43:55<24:41,  5.70it/s]
Training:  64%|██████▍   | 14996/23436 [43:56<24:43,  5.69it/s]
Training:  64%|██████▍   | 14997/23436 [43:56<24:43,  5.69it/s]
Training:  64%|██████▍   | 14998/23436 [43:56<24:42,  5.69it/s]
Training:  64%|██████▍   | 14999/23436 [43:56<24:42,  5.69it/s]
Training:  64%|██████▍   | 15000/23436 [43:56<24:44,  5.68it/s]
Training:  64%|██████▍   | 15001/23436 [43:56<24:42,  5.69it/s]
Training:  64%|██████▍   | 15002/23436 [43:57<24:39,  5.70it/s]
Training:  64%|██████▍   | 15003/23436 [43:57<24:36,  5.71it/s]
Training:  64%|██████▍   | 15004/23436 [43:57<24:34,  5.72it/s]
Training:  64%|██████▍   | 15005/23436 [43:57<24:38,  5.70it/s]
Training:  64%|██████▍   | 15006/23436 [43:57<24:37,  5.70it/s]
Training:  64%|██████▍   | 15007/23436 [43:57<24:40,  5.70it/s]
Training:  64%|██████▍   | 15008/23436 [43:58<24:40,  5.69it/s]
Training:  64%|██████▍   | 15009/23436 [43:58<24:36,  5.71it/s]
Training:  64%|██████▍   | 15010/23436 [43:58<24:38,  5.70it/s]
Training:  64%|██████▍   | 15011/23436 [43:58<24:40,  5.69it/s]
Training:  64%|██████▍   | 15012/23436 [43:58<24:44,  5.67it/s]
Training:  64%|██████▍   | 15013/23436 [43:59<24:42,  5.68it/s]
Training:  64%|██████▍   | 15014/23436 [43:59<24:43,  5.68it/s]
Training:  64%|██████▍   | 15015/23436 [43:59<24:46,  5.67it/s]
Training:  64%|██████▍   | 15016/23436 [43:59<24:43,  5.67it/s]
Training:  64%|██████▍   | 15017/23436 [43:59<24:38,  5.69it/s]
Training:  64%|██████▍   | 15018/23436 [43:59<24:38,  5.69it/s]
Training:  64%|██████▍   | 15019/23436 [44:00<24:40,  5.69it/s]
Training:  64%|██████▍   | 15020/23436 [44:00<24:40,  5.69it/s]
Training:  64%|██████▍   | 15021/23436 [44:00<24:40,  5.68it/s]
Training:  64%|██████▍   | 15022/23436 [44:00<24:43,  5.67it/s]
Training:  64%|██████▍   | 15023/23436 [44:00<24:38,  5.69it/s]
Training:  64%|██████▍   | 15024/23436 [44:00<24:39,  5.69it/s]
Training:  64%|██████▍   | 15025/23436 [44:01<24:38,  5.69it/s]
Training:  64%|██████▍   | 15026/23436 [44:01<24:41,  5.68it/s]
Training:  64%|██████▍   | 15027/23436 [44:01<24:39,  5.68it/s]
Training:  64%|██████▍   | 15028/23436 [44:01<24:41,  5.68it/s]
Training:  64%|██████▍   | 15029/23436 [44:01<24:42,  5.67it/s]
Training:  64%|██████▍   | 15030/23436 [44:02<24:38,  5.68it/s]
Training:  64%|██████▍   | 15031/23436 [44:02<24:36,  5.69it/s]
Training:  64%|██████▍   | 15032/23436 [44:02<24:34,  5.70it/s]
Training:  64%|██████▍   | 15033/23436 [44:02<24:37,  5.69it/s]
Training:  64%|██████▍   | 15034/23436 [44:02<24:31,  5.71it/s]
Training:  64%|██████▍   | 15035/23436 [44:02<24:35,  5.69it/s]
Training:  64%|██████▍   | 15036/23436 [44:03<24:38,  5.68it/s]
Training:  64%|██████▍   | 15037/23436 [44:03<24:36,  5.69it/s]
Training:  64%|██████▍   | 15038/23436 [44:03<24:37,  5.68it/s]
Training:  64%|██████▍   | 15039/23436 [44:03<24:38,  5.68it/s]
Training:  64%|██████▍   | 15040/23436 [44:03<24:41,  5.67it/s]
Training:  64%|██████▍   | 15041/23436 [44:03<24:37,  5.68it/s]
Training:  64%|██████▍   | 15042/23436 [44:04<24:39,  5.68it/s]
Training:  64%|██████▍   | 15043/23436 [44:04<24:39,  5.67it/s]
Training:  64%|██████▍   | 15044/23436 [44:04<24:36,  5.68it/s]
Training:  64%|██████▍   | 15045/23436 [44:04<24:31,  5.70it/s]
Training:  64%|██████▍   | 15046/23436 [44:04<24:29,  5.71it/s]
Training:  64%|██████▍   | 15047/23436 [44:05<24:33,  5.69it/s]
Training:  64%|██████▍   | 15048/23436 [44:05<24:33,  5.69it/s]
Training:  64%|██████▍   | 15049/23436 [44:05<24:35,  5.68it/s]
Training:  64%|██████▍   | 15050/23436 [44:05<24:37,  5.68it/s]
Training:  64%|██████▍   | 15051/23436 [44:05<24:33,  5.69it/s]
Training:  64%|██████▍   | 15052/23436 [44:05<24:31,  5.70it/s]
Training:  64%|██████▍   | 15053/23436 [44:06<24:32,  5.69it/s]
Training:  64%|██████▍   | 15054/23436 [44:06<24:35,  5.68it/s]
Training:  64%|██████▍   | 15055/23436 [44:06<24:33,  5.69it/s]
Training:  64%|██████▍   | 15056/23436 [44:06<24:35,  5.68it/s]
Training:  64%|██████▍   | 15057/23436 [44:06<24:37,  5.67it/s]
Training:  64%|██████▍   | 15058/23436 [44:06<24:33,  5.69it/s]
Training:  64%|██████▍   | 15059/23436 [44:07<24:34,  5.68it/s]
Training:  64%|██████▍   | 15060/23436 [44:07<24:34,  5.68it/s]
Training:  64%|██████▍   | 15061/23436 [44:07<24:35,  5.68it/s]
Training:  64%|██████▍   | 15062/23436 [44:07<24:33,  5.68it/s]
Training:  64%|██████▍   | 15063/23436 [44:07<24:35,  5.68it/s]
Training:  64%|██████▍   | 15064/23436 [44:08<24:32,  5.68it/s]
Training:  64%|██████▍   | 15065/23436 [44:08<24:25,  5.71it/s]
Training:  64%|██████▍   | 15066/23436 [44:08<24:23,  5.72it/s]
Training:  64%|██████▍   | 15067/23436 [44:08<24:25,  5.71it/s]
Training:  64%|██████▍   | 15068/23436 [44:08<24:25,  5.71it/s]
Training:  64%|██████▍   | 15069/23436 [44:08<24:25,  5.71it/s]
Training:  64%|██████▍   | 15070/23436 [44:09<24:29,  5.69it/s]
Training:  64%|██████▍   | 15071/23436 [44:09<24:30,  5.69it/s]
Training:  64%|██████▍   | 15072/23436 [44:09<24:27,  5.70it/s]
Training:  64%|██████▍   | 15073/23436 [44:09<24:27,  5.70it/s]
Training:  64%|██████▍   | 15074/23436 [44:09<24:27,  5.70it/s]
Training:  64%|██████▍   | 15075/23436 [44:09<24:29,  5.69it/s]
Training:  64%|██████▍   | 15076/23436 [44:10<24:27,  5.70it/s]
Training:  64%|██████▍   | 15077/23436 [44:10<24:28,  5.69it/s]
Training:  64%|██████▍   | 15078/23436 [44:10<24:30,  5.68it/s]
Training:  64%|██████▍   | 15079/23436 [44:10<24:28,  5.69it/s]
Training:  64%|██████▍   | 15080/23436 [44:10<24:25,  5.70it/s]
Training:  64%|██████▍   | 15081/23436 [44:11<24:23,  5.71it/s]
Training:  64%|██████▍   | 15082/23436 [44:11<24:26,  5.69it/s]
Training:  64%|██████▍   | 15083/23436 [44:11<24:26,  5.69it/s]
Training:  64%|██████▍   | 15084/23436 [44:11<24:25,  5.70it/s]
Training:  64%|██████▍   | 15085/23436 [44:11<24:27,  5.69it/s]
Training:  64%|██████▍   | 15086/23436 [44:11<24:23,  5.70it/s]
Training:  64%|██████▍   | 15087/23436 [44:12<24:23,  5.70it/s]
Training:  64%|██████▍   | 15088/23436 [44:12<24:22,  5.71it/s]
Training:  64%|██████▍   | 15089/23436 [44:12<24:21,  5.71it/s]
Training:  64%|██████▍   | 15090/23436 [44:12<24:20,  5.71it/s]
Training:  64%|██████▍   | 15091/23436 [44:12<24:20,  5.71it/s]
Training:  64%|██████▍   | 15092/23436 [44:12<24:25,  5.69it/s]
Training:  64%|██████▍   | 15093/23436 [44:13<24:25,  5.69it/s]
Training:  64%|██████▍   | 15094/23436 [44:13<24:21,  5.71it/s]
Training:  64%|██████▍   | 15095/23436 [44:13<24:23,  5.70it/s]
Training:  64%|██████▍   | 15096/23436 [44:13<24:26,  5.69it/s]
Training:  64%|██████▍   | 15097/23436 [44:13<24:25,  5.69it/s]
Training:  64%|██████▍   | 15098/23436 [44:13<24:27,  5.68it/s]
Training:  64%|██████▍   | 15099/23436 [44:14<24:29,  5.67it/s]
Training:  64%|██████▍   | 15100/23436 [44:14<24:21,  5.70it/s]
Training:  64%|██████▍   | 15101/23436 [44:14<24:19,  5.71it/s]
Training:  64%|██████▍   | 15102/23436 [44:14<24:18,  5.72it/s]
Training:  64%|██████▍   | 15103/23436 [44:14<24:22,  5.70it/s]
Training:  64%|██████▍   | 15104/23436 [44:15<24:17,  5.72it/s]
Training:  64%|██████▍   | 15105/23436 [44:15<24:20,  5.70it/s]
Training:  64%|██████▍   | 15106/23436 [44:15<24:24,  5.69it/s]
Training:  64%|██████▍   | 15107/23436 [44:15<24:23,  5.69it/s]
Training:  64%|██████▍   | 15108/23436 [44:15<24:24,  5.69it/s]
Training:  64%|██████▍   | 15109/23436 [44:15<24:20,  5.70it/s]
Training:  64%|██████▍   | 15110/23436 [44:16<24:23,  5.69it/s]
Training:  64%|██████▍   | 15111/23436 [44:16<24:21,  5.69it/s]
Training:  64%|██████▍   | 15112/23436 [44:16<24:25,  5.68it/s]
Training:  64%|██████▍   | 15113/23436 [44:16<24:25,  5.68it/s]
Training:  64%|██████▍   | 15114/23436 [44:16<24:20,  5.70it/s]
Training:  64%|██████▍   | 15115/23436 [44:16<24:17,  5.71it/s]
Training:  64%|██████▍   | 15116/23436 [44:17<24:19,  5.70it/s]
Training:  65%|██████▍   | 15117/23436 [44:17<24:24,  5.68it/s]
Training:  65%|██████▍   | 15118/23436 [44:17<24:22,  5.69it/s]
Training:  65%|██████▍   | 15119/23436 [44:17<24:24,  5.68it/s]
Training:  65%|██████▍   | 15120/23436 [44:17<24:27,  5.67it/s]
Training:  65%|██████▍   | 15121/23436 [44:18<24:23,  5.68it/s]
Training:  65%|██████▍   | 15122/23436 [44:18<24:22,  5.69it/s]
Training:  65%|██████▍   | 15123/23436 [44:18<24:23,  5.68it/s]
Training:  65%|██████▍   | 15124/23436 [44:18<24:22,  5.68it/s]
Training:  65%|██████▍   | 15125/23436 [44:18<24:19,  5.69it/s]
Training:  65%|██████▍   | 15126/23436 [44:18<24:21,  5.69it/s]
Training:  65%|██████▍   | 15127/23436 [44:19<24:22,  5.68it/s]
Training:  65%|██████▍   | 15128/23436 [44:19<24:18,  5.70it/s]
Training:  65%|██████▍   | 15129/23436 [44:19<24:15,  5.71it/s]
Training:  65%|██████▍   | 15130/23436 [44:19<24:11,  5.72it/s]
Training:  65%|██████▍   | 15131/23436 [44:19<24:17,  5.70it/s]
Training:  65%|██████▍   | 15132/23436 [44:19<24:17,  5.70it/s]
Training:  65%|██████▍   | 15133/23436 [44:20<24:18,  5.69it/s]
Training:  65%|██████▍   | 15134/23436 [44:20<24:16,  5.70it/s]
Training:  65%|██████▍   | 15135/23436 [44:20<24:15,  5.70it/s]
Training:  65%|██████▍   | 15136/23436 [44:20<24:17,  5.69it/s]
Training:  65%|██████▍   | 15137/23436 [44:20<24:14,  5.71it/s]
Training:  65%|██████▍   | 15138/23436 [44:21<24:19,  5.69it/s]
Training:  65%|██████▍   | 15139/23436 [44:21<24:18,  5.69it/s]
Training:  65%|██████▍   | 15140/23436 [44:21<24:19,  5.68it/s]
Training:  65%|██████▍   | 15141/23436 [44:21<24:21,  5.68it/s]
Training:  65%|██████▍   | 15142/23436 [44:21<24:18,  5.69it/s]
Training:  65%|██████▍   | 15143/23436 [44:21<24:14,  5.70it/s]
Training:  65%|██████▍   | 15144/23436 [44:22<24:16,  5.69it/s]
Training:  65%|██████▍   | 15145/23436 [44:22<24:18,  5.69it/s]
Training:  65%|██████▍   | 15146/23436 [44:22<24:17,  5.69it/s]
Training:  65%|██████▍   | 15147/23436 [44:22<24:18,  5.68it/s]
Training:  65%|██████▍   | 15148/23436 [44:22<24:16,  5.69it/s]
Training:  65%|██████▍   | 15149/23436 [44:22<24:14,  5.70it/s]
Training:  65%|██████▍   | 15150/23436 [44:23<24:14,  5.70it/s]
Training:  65%|██████▍   | 15151/23436 [44:23<24:11,  5.71it/s]
Training:  65%|██████▍   | 15152/23436 [44:23<24:12,  5.70it/s]
Training:  65%|██████▍   | 15153/23436 [44:23<24:12,  5.70it/s]
Training:  65%|██████▍   | 15154/23436 [44:23<24:14,  5.70it/s]
Training:  65%|██████▍   | 15155/23436 [44:23<24:16,  5.69it/s]
Training:  65%|██████▍   | 15156/23436 [44:24<24:13,  5.70it/s]
Training:  65%|██████▍   | 15157/23436 [44:24<24:14,  5.69it/s]
Training:  65%|██████▍   | 15158/23436 [44:24<24:16,  5.69it/s]
Training:  65%|██████▍   | 15159/23436 [44:24<24:19,  5.67it/s]
Training:  65%|██████▍   | 15160/23436 [44:24<24:16,  5.68it/s]
Training:  65%|██████▍   | 15161/23436 [44:25<24:17,  5.68it/s]
Training:  65%|██████▍   | 15162/23436 [44:25<24:17,  5.68it/s]
Training:  65%|██████▍   | 15163/23436 [44:25<24:13,  5.69it/s]
Training:  65%|██████▍   | 15164/23436 [44:25<24:15,  5.68it/s]
Training:  65%|██████▍   | 15165/23436 [44:25<24:15,  5.68it/s]
Training:  65%|██████▍   | 15166/23436 [44:25<24:16,  5.68it/s]
Training:  65%|██████▍   | 15167/23436 [44:26<24:12,  5.69it/s]
Training:  65%|██████▍   | 15168/23436 [44:26<24:15,  5.68it/s]
Training:  65%|██████▍   | 15169/23436 [44:26<24:16,  5.68it/s]
Training:  65%|██████▍   | 15170/23436 [44:26<24:12,  5.69it/s]
Training:  65%|██████▍   | 15171/23436 [44:26<24:13,  5.69it/s]
Training:  65%|██████▍   | 15172/23436 [44:26<24:13,  5.68it/s]
Training:  65%|██████▍   | 15173/23436 [44:27<24:15,  5.68it/s]
Training:  65%|██████▍   | 15174/23436 [44:27<24:12,  5.69it/s]
Training:  65%|██████▍   | 15175/23436 [44:27<24:14,  5.68it/s]
Training:  65%|██████▍   | 15176/23436 [44:27<24:16,  5.67it/s]
Training:  65%|██████▍   | 15177/23436 [44:27<24:12,  5.69it/s]
Training:  65%|██████▍   | 15178/23436 [44:28<24:13,  5.68it/s]
Training:  65%|██████▍   | 15179/23436 [44:28<24:14,  5.68it/s]
Training:  65%|██████▍   | 15180/23436 [44:28<24:16,  5.67it/s]
Training:  65%|██████▍   | 15181/23436 [44:28<24:12,  5.68it/s]
Training:  65%|██████▍   | 15182/23436 [44:28<24:12,  5.68it/s]
Training:  65%|██████▍   | 15183/23436 [44:28<24:15,  5.67it/s]
Training:  65%|██████▍   | 15184/23436 [44:29<24:12,  5.68it/s]
Training:  65%|██████▍   | 15185/23436 [44:29<24:09,  5.69it/s]
Training:  65%|██████▍   | 15186/23436 [44:29<24:05,  5.71it/s]
Training:  65%|██████▍   | 15187/23436 [44:29<24:09,  5.69it/s]
Training:  65%|██████▍   | 15188/23436 [44:29<24:08,  5.69it/s]
Training:  65%|██████▍   | 15189/23436 [44:29<24:09,  5.69it/s]
Training:  65%|██████▍   | 15190/23436 [44:30<24:11,  5.68it/s]
Training:  65%|██████▍   | 15191/23436 [44:30<24:09,  5.69it/s]
Training:  65%|██████▍   | 15192/23436 [44:30<24:05,  5.70it/s]
Training:  65%|██████▍   | 15193/23436 [44:30<24:02,  5.72it/s]
Training:  65%|██████▍   | 15194/23436 [44:30<24:05,  5.70it/s]
Training:  65%|██████▍   | 15195/23436 [44:31<24:05,  5.70it/s]
Training:  65%|██████▍   | 15196/23436 [44:31<24:07,  5.69it/s]
Training:  65%|██████▍   | 15197/23436 [44:31<24:08,  5.69it/s]
Training:  65%|██████▍   | 15198/23436 [44:31<24:05,  5.70it/s]
Training:  65%|██████▍   | 15199/23436 [44:31<24:06,  5.69it/s]
Training:  65%|██████▍   | 15200/23436 [44:31<24:08,  5.69it/s]
Training:  65%|██████▍   | 15201/23436 [44:32<24:10,  5.68it/s]
Training:  65%|██████▍   | 15202/23436 [44:32<24:08,  5.68it/s]
Training:  65%|██████▍   | 15203/23436 [44:32<24:09,  5.68it/s]
Training:  65%|██████▍   | 15204/23436 [44:32<24:12,  5.67it/s]
Training:  65%|██████▍   | 15205/23436 [44:32<24:07,  5.69it/s]
Training:  65%|██████▍   | 15206/23436 [44:32<24:03,  5.70it/s]
Training:  65%|██████▍   | 15207/23436 [44:33<24:03,  5.70it/s]
Training:  65%|██████▍   | 15208/23436 [44:33<24:07,  5.68it/s]
Training:  65%|██████▍   | 15209/23436 [44:33<24:05,  5.69it/s]
Training:  65%|██████▍   | 15210/23436 [44:33<24:06,  5.69it/s]
Training:  65%|██████▍   | 15211/23436 [44:33<24:08,  5.68it/s]
Training:  65%|██████▍   | 15212/23436 [44:34<24:06,  5.69it/s]
Training:  65%|██████▍   | 15213/23436 [44:34<24:04,  5.69it/s]
Training:  65%|██████▍   | 15214/23436 [44:34<24:06,  5.69it/s]
Training:  65%|██████▍   | 15215/23436 [44:34<24:07,  5.68it/s]
Training:  65%|██████▍   | 15216/23436 [44:34<24:06,  5.68it/s]
Training:  65%|██████▍   | 15217/23436 [44:34<24:08,  5.68it/s]
Training:  65%|██████▍   | 15218/23436 [44:35<24:09,  5.67it/s]
Training:  65%|██████▍   | 15219/23436 [44:35<24:06,  5.68it/s]
Training:  65%|██████▍   | 15220/23436 [44:35<24:06,  5.68it/s]
Training:  65%|██████▍   | 15221/23436 [44:35<24:05,  5.68it/s]
Training:  65%|██████▍   | 15222/23436 [44:35<24:07,  5.67it/s]
Training:  65%|██████▍   | 15223/23436 [44:35<24:05,  5.68it/s]
Training:  65%|██████▍   | 15224/23436 [44:36<24:06,  5.68it/s]
Training:  65%|██████▍   | 15225/23436 [44:36<24:07,  5.67it/s]
Training:  65%|██████▍   | 15226/23436 [44:36<24:04,  5.68it/s]
Training:  65%|██████▍   | 15227/23436 [44:36<24:00,  5.70it/s]
Training:  65%|██████▍   | 15228/23436 [44:36<23:59,  5.70it/s]
Training:  65%|██████▍   | 15229/23436 [44:37<23:59,  5.70it/s]
Training:  65%|██████▍   | 15230/23436 [44:37<23:59,  5.70it/s]
Training:  65%|██████▍   | 15231/23436 [44:37<24:00,  5.70it/s]
Training:  65%|██████▍   | 15232/23436 [44:37<24:00,  5.70it/s]
Training:  65%|██████▍   | 15233/23436 [44:37<24:00,  5.69it/s]
Training:  65%|██████▌   | 15234/23436 [44:37<23:57,  5.71it/s]
Training:  65%|██████▌   | 15235/23436 [44:38<23:59,  5.70it/s]
Training:  65%|██████▌   | 15236/23436 [44:38<24:05,  5.67it/s]
Training:  65%|██████▌   | 15237/23436 [44:38<24:03,  5.68it/s]
Training:  65%|██████▌   | 15238/23436 [44:38<24:05,  5.67it/s]
Training:  65%|██████▌   | 15239/23436 [44:38<24:05,  5.67it/s]
Training:  65%|██████▌   | 15240/23436 [44:38<24:01,  5.69it/s]
Training:  65%|██████▌   | 15241/23436 [44:39<24:01,  5.69it/s]
Training:  65%|██████▌   | 15242/23436 [44:39<23:56,  5.70it/s]
Training:  65%|██████▌   | 15243/23436 [44:39<23:55,  5.71it/s]
Training:  65%|██████▌   | 15244/23436 [44:39<23:56,  5.70it/s]
Training:  65%|██████▌   | 15245/23436 [44:39<23:59,  5.69it/s]
Training:  65%|██████▌   | 15246/23436 [44:40<24:01,  5.68it/s]
Training:  65%|██████▌   | 15247/23436 [44:40<23:57,  5.70it/s]
Training:  65%|██████▌   | 15248/23436 [44:40<23:56,  5.70it/s]
Training:  65%|██████▌   | 15249/23436 [44:40<23:57,  5.70it/s]
Training:  65%|██████▌   | 15250/23436 [44:40<23:59,  5.69it/s]
Training:  65%|██████▌   | 15251/23436 [44:40<23:57,  5.69it/s]
Training:  65%|██████▌   | 15252/23436 [44:41<24:00,  5.68it/s]
Training:  65%|██████▌   | 15253/23436 [44:41<23:59,  5.68it/s]
Training:  65%|██████▌   | 15254/23436 [44:41<23:57,  5.69it/s]
Training:  65%|██████▌   | 15255/23436 [44:41<23:58,  5.69it/s]
Training:  65%|██████▌   | 15256/23436 [44:41<23:59,  5.68it/s]
Training:  65%|██████▌   | 15257/23436 [44:41<23:57,  5.69it/s]
Training:  65%|██████▌   | 15258/23436 [44:42<23:56,  5.69it/s]
Training:  65%|██████▌   | 15259/23436 [44:42<23:58,  5.69it/s]
Training:  65%|██████▌   | 15260/23436 [44:42<23:57,  5.69it/s]
Training:  65%|██████▌   | 15261/23436 [44:42<23:56,  5.69it/s]
Training:  65%|██████▌   | 15262/23436 [44:42<23:52,  5.71it/s]
Training:  65%|██████▌   | 15263/23436 [44:42<23:54,  5.70it/s]
Training:  65%|██████▌   | 15264/23436 [44:43<23:58,  5.68it/s]
Training:  65%|██████▌   | 15265/23436 [44:43<23:57,  5.68it/s]
Training:  65%|██████▌   | 15266/23436 [44:43<23:58,  5.68it/s]
Training:  65%|██████▌   | 15267/23436 [44:43<23:59,  5.68it/s]
Training:  65%|██████▌   | 15268/23436 [44:43<23:56,  5.69it/s]
Training:  65%|██████▌   | 15269/23436 [44:44<23:51,  5.70it/s]
Training:  65%|██████▌   | 15270/23436 [44:44<23:53,  5.70it/s]
Training:  65%|██████▌   | 15271/23436 [44:44<23:55,  5.69it/s]
Training:  65%|██████▌   | 15272/23436 [44:44<23:50,  5.71it/s]
Training:  65%|██████▌   | 15273/23436 [44:44<23:53,  5.70it/s]
Training:  65%|██████▌   | 15274/23436 [44:44<23:55,  5.69it/s]
Training:  65%|██████▌   | 15275/23436 [44:45<23:52,  5.70it/s]
Training:  65%|██████▌   | 15276/23436 [44:45<23:53,  5.69it/s]
Training:  65%|██████▌   | 15277/23436 [44:45<23:50,  5.70it/s]
Training:  65%|██████▌   | 15278/23436 [44:45<23:54,  5.69it/s]
Training:  65%|██████▌   | 15279/23436 [44:45<23:52,  5.69it/s]
Training:  65%|██████▌   | 15280/23436 [44:45<23:55,  5.68it/s]
Training:  65%|██████▌   | 15281/23436 [44:46<23:55,  5.68it/s]
Training:  65%|██████▌   | 15282/23436 [44:46<23:52,  5.69it/s]
Training:  65%|██████▌   | 15283/23436 [44:46<23:53,  5.69it/s]
Training:  65%|██████▌   | 15284/23436 [44:46<23:54,  5.68it/s]
Training:  65%|██████▌   | 15285/23436 [44:46<23:56,  5.68it/s]
Training:  65%|██████▌   | 15286/23436 [44:47<23:53,  5.68it/s]
Training:  65%|██████▌   | 15287/23436 [44:47<23:54,  5.68it/s]
Training:  65%|██████▌   | 15288/23436 [44:47<23:56,  5.67it/s]
Training:  65%|██████▌   | 15289/23436 [44:47<23:51,  5.69it/s]
Training:  65%|██████▌   | 15290/23436 [44:47<23:52,  5.69it/s]
Training:  65%|██████▌   | 15291/23436 [44:47<23:51,  5.69it/s]
Training:  65%|██████▌   | 15292/23436 [44:48<23:54,  5.68it/s]
Training:  65%|██████▌   | 15293/23436 [44:48<23:52,  5.69it/s]
Training:  65%|██████▌   | 15294/23436 [44:48<23:54,  5.68it/s]
Training:  65%|██████▌   | 15295/23436 [44:48<23:54,  5.67it/s]
Training:  65%|██████▌   | 15296/23436 [44:48<23:52,  5.68it/s]
Training:  65%|██████▌   | 15297/23436 [44:48<23:52,  5.68it/s]
Training:  65%|██████▌   | 15298/23436 [44:49<23:52,  5.68it/s]
Training:  65%|██████▌   | 15299/23436 [44:49<23:53,  5.68it/s]
Training:  65%|██████▌   | 15300/23436 [44:49<23:51,  5.68it/s]
Training:  65%|██████▌   | 15301/23436 [44:49<23:53,  5.68it/s]
Training:  65%|██████▌   | 15302/23436 [44:49<23:54,  5.67it/s]
Training:  65%|██████▌   | 15303/23436 [44:50<23:49,  5.69it/s]
Training:  65%|██████▌   | 15304/23436 [44:50<23:50,  5.69it/s]
Training:  65%|██████▌   | 15305/23436 [44:50<23:49,  5.69it/s]
Training:  65%|██████▌   | 15306/23436 [44:50<23:51,  5.68it/s]
Training:  65%|██████▌   | 15307/23436 [44:50<23:50,  5.68it/s]
Training:  65%|██████▌   | 15308/23436 [44:50<23:52,  5.67it/s]
Training:  65%|██████▌   | 15309/23436 [44:51<23:52,  5.67it/s]
Training:  65%|██████▌   | 15310/23436 [44:51<23:49,  5.69it/s]
Training:  65%|██████▌   | 15311/23436 [44:51<23:48,  5.69it/s]
Training:  65%|██████▌   | 15312/23436 [44:51<23:50,  5.68it/s]
Training:  65%|██████▌   | 15313/23436 [44:51<23:48,  5.69it/s]
Training:  65%|██████▌   | 15314/23436 [44:51<23:47,  5.69it/s]
Training:  65%|██████▌   | 15315/23436 [44:52<23:49,  5.68it/s]
Training:  65%|██████▌   | 15316/23436 [44:52<23:51,  5.67it/s]
Training:  65%|██████▌   | 15317/23436 [44:52<23:47,  5.69it/s]
Training:  65%|██████▌   | 15318/23436 [44:52<23:44,  5.70it/s]
Training:  65%|██████▌   | 15319/23436 [44:52<23:45,  5.69it/s]
Training:  65%|██████▌   | 15320/23436 [44:53<23:49,  5.68it/s]
Training:  65%|██████▌   | 15321/23436 [44:53<23:47,  5.69it/s]
Training:  65%|██████▌   | 15322/23436 [44:53<23:43,  5.70it/s]
Training:  65%|██████▌   | 15323/23436 [44:53<23:46,  5.69it/s]
Training:  65%|██████▌   | 15324/23436 [44:53<23:43,  5.70it/s]
Training:  65%|██████▌   | 15325/23436 [44:53<23:44,  5.70it/s]
Training:  65%|██████▌   | 15326/23436 [44:54<23:44,  5.69it/s]
Training:  65%|██████▌   | 15327/23436 [44:54<23:43,  5.70it/s]
Training:  65%|██████▌   | 15328/23436 [44:54<23:44,  5.69it/s]
Training:  65%|██████▌   | 15329/23436 [44:54<23:45,  5.69it/s]
Training:  65%|██████▌   | 15330/23436 [44:54<23:46,  5.68it/s]
Training:  65%|██████▌   | 15331/23436 [44:54<23:43,  5.69it/s]
Training:  65%|██████▌   | 15332/23436 [44:55<23:39,  5.71it/s]
Training:  65%|██████▌   | 15333/23436 [44:55<23:36,  5.72it/s]
Training:  65%|██████▌   | 15334/23436 [44:55<23:41,  5.70it/s]
Training:  65%|██████▌   | 15335/23436 [44:55<23:40,  5.70it/s]
Training:  65%|██████▌   | 15336/23436 [44:55<23:44,  5.69it/s]
Training:  65%|██████▌   | 15337/23436 [44:56<23:45,  5.68it/s]
Training:  65%|██████▌   | 15338/23436 [44:56<23:42,  5.69it/s]
Training:  65%|██████▌   | 15339/23436 [44:56<23:38,  5.71it/s]
Training:  65%|██████▌   | 15340/23436 [44:56<23:41,  5.70it/s]
Training:  65%|██████▌   | 15341/23436 [44:56<23:44,  5.68it/s]
Training:  65%|██████▌   | 15342/23436 [44:56<23:42,  5.69it/s]
Training:  65%|██████▌   | 15343/23436 [44:57<23:44,  5.68it/s]
Training:  65%|██████▌   | 15344/23436 [44:57<23:47,  5.67it/s]
Training:  65%|██████▌   | 15345/23436 [44:57<23:43,  5.69it/s]
Training:  65%|██████▌   | 15346/23436 [44:57<23:40,  5.70it/s]
Training:  65%|██████▌   | 15347/23436 [44:57<23:40,  5.70it/s]
Training:  65%|██████▌   | 15348/23436 [44:57<23:43,  5.68it/s]
Training:  65%|██████▌   | 15349/23436 [44:58<23:41,  5.69it/s]
Training:  65%|██████▌   | 15350/23436 [44:58<23:39,  5.70it/s]
Training:  66%|██████▌   | 15351/23436 [44:58<23:39,  5.70it/s]
Training:  66%|██████▌   | 15352/23436 [44:58<23:38,  5.70it/s]
Training:  66%|██████▌   | 15353/23436 [44:58<23:40,  5.69it/s]
Training:  66%|██████▌   | 15354/23436 [44:58<23:37,  5.70it/s]
Training:  66%|██████▌   | 15355/23436 [44:59<23:40,  5.69it/s]
Training:  66%|██████▌   | 15356/23436 [44:59<23:39,  5.69it/s]
Training:  66%|██████▌   | 15357/23436 [44:59<23:41,  5.68it/s]
Training:  66%|██████▌   | 15358/23436 [44:59<23:42,  5.68it/s]
Training:  66%|██████▌   | 15359/23436 [44:59<23:38,  5.69it/s]
Training:  66%|██████▌   | 15360/23436 [45:00<23:40,  5.68it/s]
Training:  66%|██████▌   | 15361/23436 [45:00<23:40,  5.68it/s]
Training:  66%|██████▌   | 15362/23436 [45:00<23:43,  5.67it/s]
Training:  66%|██████▌   | 15363/23436 [45:00<23:42,  5.67it/s]
Training:  66%|██████▌   | 15364/23436 [45:00<23:43,  5.67it/s]
Training:  66%|██████▌   | 15365/23436 [45:00<23:42,  5.67it/s]
Training:  66%|██████▌   | 15366/23436 [45:01<23:38,  5.69it/s]
Training:  66%|██████▌   | 15367/23436 [45:01<23:36,  5.70it/s]
Training:  66%|██████▌   | 15368/23436 [45:01<23:33,  5.71it/s]
Training:  66%|██████▌   | 15369/23436 [45:01<23:37,  5.69it/s]
Training:  66%|██████▌   | 15370/23436 [45:01<23:35,  5.70it/s]
Training:  66%|██████▌   | 15371/23436 [45:01<23:36,  5.69it/s]
Training:  66%|██████▌   | 15372/23436 [45:02<23:39,  5.68it/s]
Training:  66%|██████▌   | 15373/23436 [45:02<23:35,  5.70it/s]
Training:  66%|██████▌   | 15374/23436 [45:02<23:31,  5.71it/s]
Training:  66%|██████▌   | 15375/23436 [45:02<23:30,  5.71it/s]
Training:  66%|██████▌   | 15376/23436 [45:02<23:35,  5.69it/s]
Training:  66%|██████▌   | 15377/23436 [45:03<23:34,  5.70it/s]
Training:  66%|██████▌   | 15378/23436 [45:03<23:36,  5.69it/s]
Training:  66%|██████▌   | 15379/23436 [45:03<23:35,  5.69it/s]
Training:  66%|██████▌   | 15380/23436 [45:03<23:33,  5.70it/s]
Training:  66%|██████▌   | 15381/23436 [45:03<23:34,  5.69it/s]
Training:  66%|██████▌   | 15382/23436 [45:03<23:34,  5.69it/s]
Training:  66%|██████▌   | 15383/23436 [45:04<23:36,  5.68it/s]
Training:  66%|██████▌   | 15384/23436 [45:04<23:35,  5.69it/s]
Training:  66%|██████▌   | 15385/23436 [45:04<23:37,  5.68it/s]
Training:  66%|██████▌   | 15386/23436 [45:04<23:38,  5.68it/s]
Training:  66%|██████▌   | 15387/23436 [45:04<23:35,  5.69it/s]
Training:  66%|██████▌   | 15388/23436 [45:04<23:35,  5.69it/s]
Training:  66%|██████▌   | 15389/23436 [45:05<23:35,  5.68it/s]
Training:  66%|██████▌   | 15390/23436 [45:05<23:34,  5.69it/s]
Training:  66%|██████▌   | 15391/23436 [45:05<23:33,  5.69it/s]
Training:  66%|██████▌   | 15392/23436 [45:05<23:35,  5.68it/s]
Training:  66%|██████▌   | 15393/23436 [45:05<23:36,  5.68it/s]
Training:  66%|██████▌   | 15394/23436 [45:06<23:32,  5.69it/s]
Training:  66%|██████▌   | 15395/23436 [45:06<23:33,  5.69it/s]
Training:  66%|██████▌   | 15396/23436 [45:06<23:33,  5.69it/s]
Training:  66%|██████▌   | 15397/23436 [45:06<23:35,  5.68it/s]
Training:  66%|██████▌   | 15398/23436 [45:06<23:33,  5.69it/s]
Training:  66%|██████▌   | 15399/23436 [45:06<23:34,  5.68it/s]
Training:  66%|██████▌   | 15400/23436 [45:07<23:33,  5.68it/s]
Training:  66%|██████▌   | 15401/23436 [45:07<23:31,  5.69it/s]
Training:  66%|██████▌   | 15402/23436 [45:07<23:31,  5.69it/s]
Training:  66%|██████▌   | 15403/23436 [45:07<23:31,  5.69it/s]
Training:  66%|██████▌   | 15404/23436 [45:07<23:35,  5.67it/s]
Training:  66%|██████▌   | 15405/23436 [45:07<23:33,  5.68it/s]
Training:  66%|██████▌   | 15406/23436 [45:08<23:34,  5.68it/s]
Training:  66%|██████▌   | 15407/23436 [45:08<23:31,  5.69it/s]
Training:  66%|██████▌   | 15408/23436 [45:08<23:29,  5.70it/s]
Training:  66%|██████▌   | 15409/23436 [45:08<23:29,  5.70it/s]
Training:  66%|██████▌   | 15410/23436 [45:08<23:29,  5.69it/s]
Training:  66%|██████▌   | 15411/23436 [45:09<23:32,  5.68it/s]
Training:  66%|██████▌   | 15412/23436 [45:09<23:31,  5.68it/s]
Training:  66%|██████▌   | 15413/23436 [45:09<23:32,  5.68it/s]
Training:  66%|██████▌   | 15414/23436 [45:09<23:32,  5.68it/s]
Training:  66%|██████▌   | 15415/23436 [45:09<23:29,  5.69it/s]
Training:  66%|██████▌   | 15416/23436 [45:09<23:31,  5.68it/s]
Training:  66%|██████▌   | 15417/23436 [45:10<23:30,  5.68it/s]
Training:  66%|██████▌   | 15418/23436 [45:10<23:32,  5.68it/s]
Training:  66%|██████▌   | 15419/23436 [45:10<23:30,  5.68it/s]
Training:  66%|██████▌   | 15420/23436 [45:10<23:32,  5.67it/s]
Training:  66%|██████▌   | 15421/23436 [45:10<23:34,  5.67it/s]
Training:  66%|██████▌   | 15422/23436 [45:10<23:30,  5.68it/s]
Training:  66%|██████▌   | 15423/23436 [45:11<23:28,  5.69it/s]
Training:  66%|██████▌   | 15424/23436 [45:11<23:26,  5.70it/s]
Training:  66%|██████▌   | 15425/23436 [45:11<23:29,  5.68it/s]
Training:  66%|██████▌   | 15426/23436 [45:11<23:27,  5.69it/s]
Training:  66%|██████▌   | 15427/23436 [45:11<23:28,  5.69it/s]
Training:  66%|██████▌   | 15428/23436 [45:11<23:27,  5.69it/s]
Training:  66%|██████▌   | 15429/23436 [45:12<23:24,  5.70it/s]
Training:  66%|██████▌   | 15430/23436 [45:12<23:26,  5.69it/s]
Training:  66%|██████▌   | 15431/23436 [45:12<23:27,  5.69it/s]
Training:  66%|██████▌   | 15432/23436 [45:12<23:30,  5.68it/s]
Training:  66%|██████▌   | 15433/23436 [45:12<23:28,  5.68it/s]
Training:  66%|██████▌   | 15434/23436 [45:13<23:29,  5.68it/s]
Training:  66%|██████▌   | 15435/23436 [45:13<23:29,  5.68it/s]
Training:  66%|██████▌   | 15436/23436 [45:13<23:27,  5.68it/s]
Training:  66%|██████▌   | 15437/23436 [45:13<23:26,  5.69it/s]
Training:  66%|██████▌   | 15438/23436 [45:13<23:22,  5.70it/s]
Training:  66%|██████▌   | 15439/23436 [45:13<23:25,  5.69it/s]
Training:  66%|██████▌   | 15440/23436 [45:14<23:24,  5.69it/s]
Training:  66%|██████▌   | 15441/23436 [45:14<23:26,  5.69it/s]
Training:  66%|██████▌   | 15442/23436 [45:14<23:28,  5.67it/s]
Training:  66%|██████▌   | 15443/23436 [45:14<23:25,  5.69it/s]
Training:  66%|██████▌   | 15444/23436 [45:14<23:26,  5.68it/s]
Training:  66%|██████▌   | 15445/23436 [45:14<23:23,  5.70it/s]
Training:  66%|██████▌   | 15446/23436 [45:15<23:22,  5.70it/s]
Training:  66%|██████▌   | 15447/23436 [45:15<23:21,  5.70it/s]
Training:  66%|██████▌   | 15448/23436 [45:15<23:25,  5.68it/s]
Training:  66%|██████▌   | 15449/23436 [45:15<23:27,  5.67it/s]
Training:  66%|██████▌   | 15450/23436 [45:15<23:23,  5.69it/s]
Training:  66%|██████▌   | 15451/23436 [45:16<23:23,  5.69it/s]
Training:  66%|██████▌   | 15452/23436 [45:16<23:19,  5.70it/s]
Training:  66%|██████▌   | 15453/23436 [45:16<23:23,  5.69it/s]
Training:  66%|██████▌   | 15454/23436 [45:16<23:22,  5.69it/s]
Training:  66%|██████▌   | 15455/23436 [45:16<23:23,  5.69it/s]
Training:  66%|██████▌   | 15456/23436 [45:16<23:26,  5.67it/s]
Training:  66%|██████▌   | 15457/23436 [45:17<23:24,  5.68it/s]
Training:  66%|██████▌   | 15458/23436 [45:17<23:20,  5.70it/s]
Training:  66%|██████▌   | 15459/23436 [45:17<23:21,  5.69it/s]
Training:  66%|██████▌   | 15460/23436 [45:17<23:24,  5.68it/s]
Training:  66%|██████▌   | 15461/23436 [45:17<23:23,  5.68it/s]
Training:  66%|██████▌   | 15462/23436 [45:17<23:23,  5.68it/s]
Training:  66%|██████▌   | 15463/23436 [45:18<23:25,  5.67it/s]
Training:  66%|██████▌   | 15464/23436 [45:18<23:21,  5.69it/s]
Training:  66%|██████▌   | 15465/23436 [45:18<23:21,  5.69it/s]
Training:  66%|██████▌   | 15466/23436 [45:18<23:22,  5.68it/s]
Training:  66%|██████▌   | 15467/23436 [45:18<23:24,  5.68it/s]
Training:  66%|██████▌   | 15468/23436 [45:19<23:22,  5.68it/s]
Training:  66%|██████▌   | 15469/23436 [45:19<23:23,  5.68it/s]
Training:  66%|██████▌   | 15470/23436 [45:19<23:20,  5.69it/s]
Training:  66%|██████▌   | 15471/23436 [45:19<23:16,  5.70it/s]
Training:  66%|██████▌   | 15472/23436 [45:19<23:17,  5.70it/s]
Training:  66%|██████▌   | 15473/23436 [45:19<23:18,  5.69it/s]
Training:  66%|██████▌   | 15474/23436 [45:20<23:20,  5.68it/s]
Training:  66%|██████▌   | 15475/23436 [45:20<23:18,  5.69it/s]
Training:  66%|██████▌   | 15476/23436 [45:20<23:21,  5.68it/s]
Training:  66%|██████▌   | 15477/23436 [45:20<23:22,  5.68it/s]
Training:  66%|██████▌   | 15478/23436 [45:20<23:19,  5.69it/s]
Training:  66%|██████▌   | 15479/23436 [45:20<23:15,  5.70it/s]
Training:  66%|██████▌   | 15480/23436 [45:21<23:17,  5.69it/s]
Training:  66%|██████▌   | 15481/23436 [45:21<23:19,  5.69it/s]
Training:  66%|██████▌   | 15482/23436 [45:21<23:13,  5.71it/s]
Training:  66%|██████▌   | 15483/23436 [45:21<23:16,  5.70it/s]
Training:  66%|██████▌   | 15484/23436 [45:21<23:20,  5.68it/s]
Training:  66%|██████▌   | 15485/23436 [45:22<23:16,  5.69it/s]
Training:  66%|██████▌   | 15486/23436 [45:22<23:14,  5.70it/s]
Training:  66%|██████▌   | 15487/23436 [45:22<23:15,  5.70it/s]
Training:  66%|██████▌   | 15488/23436 [45:22<23:18,  5.68it/s]
Training:  66%|██████▌   | 15489/23436 [45:22<23:16,  5.69it/s]
Training:  66%|██████▌   | 15490/23436 [45:22<23:18,  5.68it/s]
Training:  66%|██████▌   | 15491/23436 [45:23<23:21,  5.67it/s]
Training:  66%|██████▌   | 15492/23436 [45:23<23:18,  5.68it/s]
Training:  66%|██████▌   | 15493/23436 [45:23<23:13,  5.70it/s]
Training:  66%|██████▌   | 15494/23436 [45:23<23:14,  5.70it/s]
Training:  66%|██████▌   | 15495/23436 [45:23<23:16,  5.69it/s]
Training:  66%|██████▌   | 15496/23436 [45:23<23:16,  5.69it/s]
Training:  66%|██████▌   | 15497/23436 [45:24<23:14,  5.69it/s]
Training:  66%|██████▌   | 15498/23436 [45:24<23:11,  5.71it/s]
Training:  66%|██████▌   | 15499/23436 [45:24<23:09,  5.71it/s]
Training:  66%|██████▌   | 15500/23436 [45:24<23:11,  5.70it/s]
Training:  66%|██████▌   | 15501/23436 [45:24<23:08,  5.71it/s]
Training:  66%|██████▌   | 15502/23436 [45:25<23:07,  5.72it/s]
Training:  66%|██████▌   | 15503/23436 [45:25<23:09,  5.71it/s]
Training:  66%|██████▌   | 15504/23436 [45:25<23:13,  5.69it/s]
Training:  66%|██████▌   | 15505/23436 [45:25<23:16,  5.68it/s]
Training:  66%|██████▌   | 15506/23436 [45:25<23:13,  5.69it/s]
Training:  66%|██████▌   | 15507/23436 [45:25<23:10,  5.70it/s]
Training:  66%|██████▌   | 15508/23436 [45:26<23:12,  5.69it/s]
Training:  66%|██████▌   | 15509/23436 [45:26<23:15,  5.68it/s]
Training:  66%|██████▌   | 15510/23436 [45:26<23:11,  5.69it/s]
Training:  66%|██████▌   | 15511/23436 [45:26<23:14,  5.68it/s]
Training:  66%|██████▌   | 15512/23436 [45:26<23:16,  5.68it/s]
Training:  66%|██████▌   | 15513/23436 [45:26<23:12,  5.69it/s]
Training:  66%|██████▌   | 15514/23436 [45:27<23:11,  5.69it/s]
Training:  66%|██████▌   | 15515/23436 [45:27<23:09,  5.70it/s]
Training:  66%|██████▌   | 15516/23436 [45:27<23:13,  5.68it/s]
Training:  66%|██████▌   | 15517/23436 [45:27<23:11,  5.69it/s]
Training:  66%|██████▌   | 15518/23436 [45:27<23:11,  5.69it/s]
Training:  66%|██████▌   | 15519/23436 [45:27<23:11,  5.69it/s]
Training:  66%|██████▌   | 15520/23436 [45:28<23:08,  5.70it/s]
Training:  66%|██████▌   | 15521/23436 [45:28<23:10,  5.69it/s]
Training:  66%|██████▌   | 15522/23436 [45:28<23:07,  5.70it/s]
Training:  66%|██████▌   | 15523/23436 [45:28<23:10,  5.69it/s]
Training:  66%|██████▌   | 15524/23436 [45:28<23:09,  5.69it/s]
Training:  66%|██████▌   | 15525/23436 [45:29<23:11,  5.68it/s]
Training:  66%|██████▌   | 15526/23436 [45:29<23:13,  5.68it/s]
Training:  66%|██████▋   | 15527/23436 [45:29<23:08,  5.70it/s]
Training:  66%|██████▋   | 15528/23436 [45:29<23:07,  5.70it/s]
Training:  66%|██████▋   | 15529/23436 [45:29<23:09,  5.69it/s]
Training:  66%|██████▋   | 15530/23436 [45:29<23:11,  5.68it/s]
Training:  66%|██████▋   | 15531/23436 [45:30<23:10,  5.69it/s]
Training:  66%|██████▋   | 15532/23436 [45:30<23:11,  5.68it/s]
Training:  66%|██████▋   | 15533/23436 [45:30<23:13,  5.67it/s]
Training:  66%|██████▋   | 15534/23436 [45:30<23:10,  5.68it/s]
Training:  66%|██████▋   | 15535/23436 [45:30<23:09,  5.69it/s]
Training:  66%|██████▋   | 15536/23436 [45:30<23:09,  5.68it/s]
Training:  66%|██████▋   | 15537/23436 [45:31<23:08,  5.69it/s]
Training:  66%|██████▋   | 15538/23436 [45:31<23:06,  5.70it/s]
Training:  66%|██████▋   | 15539/23436 [45:31<23:08,  5.69it/s]
Training:  66%|██████▋   | 15540/23436 [45:31<23:11,  5.68it/s]
Training:  66%|██████▋   | 15541/23436 [45:31<23:09,  5.68it/s]
Training:  66%|██████▋   | 15542/23436 [45:32<23:04,  5.70it/s]
Training:  66%|██████▋   | 15543/23436 [45:32<23:05,  5.70it/s]
Training:  66%|██████▋   | 15544/23436 [45:32<23:08,  5.68it/s]
Training:  66%|██████▋   | 15545/23436 [45:32<23:05,  5.70it/s]
Training:  66%|██████▋   | 15546/23436 [45:32<23:06,  5.69it/s]
Training:  66%|██████▋   | 15547/23436 [45:32<23:08,  5.68it/s]
Training:  66%|██████▋   | 15548/23436 [45:33<23:04,  5.70it/s]
Training:  66%|██████▋   | 15549/23436 [45:33<23:05,  5.69it/s]
Training:  66%|██████▋   | 15550/23436 [45:33<23:05,  5.69it/s]
Training:  66%|██████▋   | 15551/23436 [45:33<23:07,  5.68it/s]
Training:  66%|██████▋   | 15552/23436 [45:33<23:08,  5.68it/s]
Training:  66%|██████▋   | 15553/23436 [45:33<23:08,  5.68it/s]
Training:  66%|██████▋   | 15554/23436 [45:34<23:04,  5.69it/s]
Training:  66%|██████▋   | 15555/23436 [45:34<23:04,  5.69it/s]
Training:  66%|██████▋   | 15556/23436 [45:34<23:05,  5.69it/s]
Training:  66%|██████▋   | 15557/23436 [45:34<23:06,  5.68it/s]
Training:  66%|██████▋   | 15558/23436 [45:34<23:04,  5.69it/s]
Training:  66%|██████▋   | 15559/23436 [45:35<22:59,  5.71it/s]
Training:  66%|██████▋   | 15560/23436 [45:35<23:03,  5.69it/s]
Training:  66%|██████▋   | 15561/23436 [45:35<23:06,  5.68it/s]
Training:  66%|██████▋   | 15562/23436 [45:35<23:04,  5.69it/s]
Training:  66%|██████▋   | 15563/23436 [45:35<23:00,  5.70it/s]
Training:  66%|██████▋   | 15564/23436 [45:35<23:03,  5.69it/s]
Training:  66%|██████▋   | 15565/23436 [45:36<23:06,  5.68it/s]
Training:  66%|██████▋   | 15566/23436 [45:36<23:04,  5.68it/s]
Training:  66%|██████▋   | 15567/23436 [45:36<23:04,  5.68it/s]
Training:  66%|██████▋   | 15568/23436 [45:36<23:04,  5.68it/s]
Training:  66%|██████▋   | 15569/23436 [45:36<23:01,  5.70it/s]
Training:  66%|██████▋   | 15570/23436 [45:36<22:57,  5.71it/s]
Training:  66%|██████▋   | 15571/23436 [45:37<22:59,  5.70it/s]
Training:  66%|██████▋   | 15572/23436 [45:37<23:04,  5.68it/s]
Training:  66%|██████▋   | 15573/23436 [45:37<23:03,  5.68it/s]
Training:  66%|██████▋   | 15574/23436 [45:37<23:03,  5.68it/s]
Training:  66%|██████▋   | 15575/23436 [45:37<23:05,  5.68it/s]
Training:  66%|██████▋   | 15576/23436 [45:38<23:02,  5.69it/s]
Training:  66%|██████▋   | 15577/23436 [45:38<23:01,  5.69it/s]
Training:  66%|██████▋   | 15578/23436 [45:38<23:01,  5.69it/s]
Training:  66%|██████▋   | 15579/23436 [45:38<23:02,  5.68it/s]
Training:  66%|██████▋   | 15580/23436 [45:38<23:01,  5.69it/s]
Training:  66%|██████▋   | 15581/23436 [45:38<23:03,  5.68it/s]
Training:  66%|██████▋   | 15582/23436 [45:39<23:04,  5.67it/s]
Training:  66%|██████▋   | 15583/23436 [45:39<23:01,  5.69it/s]
Training:  66%|██████▋   | 15584/23436 [45:39<23:02,  5.68it/s]
Training:  67%|██████▋   | 15585/23436 [45:39<23:02,  5.68it/s]
Training:  67%|██████▋   | 15586/23436 [45:39<23:03,  5.68it/s]
Training:  67%|██████▋   | 15587/23436 [45:39<23:00,  5.69it/s]
Training:  67%|██████▋   | 15588/23436 [45:40<23:02,  5.68it/s]
Training:  67%|██████▋   | 15589/23436 [45:40<23:03,  5.67it/s]
Training:  67%|██████▋   | 15590/23436 [45:40<23:01,  5.68it/s]
Training:  67%|██████▋   | 15591/23436 [45:40<22:59,  5.69it/s]
Training:  67%|██████▋   | 15592/23436 [45:40<22:56,  5.70it/s]
Training:  67%|██████▋   | 15593/23436 [45:41<22:55,  5.70it/s]
Training:  67%|██████▋   | 15594/23436 [45:41<22:53,  5.71it/s]
Training:  67%|██████▋   | 15595/23436 [45:41<22:57,  5.69it/s]
Training:  67%|██████▋   | 15596/23436 [45:41<23:06,  5.66it/s]
Training:  67%|██████▋   | 15597/23436 [45:41<23:02,  5.67it/s]
Training:  67%|██████▋   | 15598/23436 [45:41<22:57,  5.69it/s]
Training:  67%|██████▋   | 15599/23436 [45:42<22:53,  5.70it/s]
Training:  67%|██████▋   | 15600/23436 [45:42<22:54,  5.70it/s]
Training:  67%|██████▋   | 15601/23436 [45:42<22:54,  5.70it/s]
Training:  67%|██████▋   | 15602/23436 [45:42<22:57,  5.69it/s]
Training:  67%|██████▋   | 15603/23436 [45:42<22:56,  5.69it/s]
Training:  67%|██████▋   | 15604/23436 [45:42<22:54,  5.70it/s]
Training:  67%|██████▋   | 15605/23436 [45:43<22:54,  5.70it/s]
Training:  67%|██████▋   | 15606/23436 [45:43<22:55,  5.69it/s]
Training:  67%|██████▋   | 15607/23436 [45:43<22:59,  5.68it/s]
Training:  67%|██████▋   | 15608/23436 [45:43<22:58,  5.68it/s]
Training:  67%|██████▋   | 15609/23436 [45:43<22:59,  5.67it/s]
Training:  67%|██████▋   | 15610/23436 [45:43<23:00,  5.67it/s]
Training:  67%|██████▋   | 15611/23436 [45:44<22:56,  5.68it/s]
Training:  67%|██████▋   | 15612/23436 [45:44<22:57,  5.68it/s]
Training:  67%|██████▋   | 15613/23436 [45:44<22:57,  5.68it/s]
Training:  67%|██████▋   | 15614/23436 [45:44<22:58,  5.68it/s]
Training:  67%|██████▋   | 15615/23436 [45:44<22:55,  5.68it/s]
Training:  67%|██████▋   | 15616/23436 [45:45<22:56,  5.68it/s]
Training:  67%|██████▋   | 15617/23436 [45:45<22:57,  5.67it/s]
Training:  67%|██████▋   | 15618/23436 [45:45<22:54,  5.69it/s]
Training:  67%|██████▋   | 15619/23436 [45:45<22:50,  5.70it/s]
Training:  67%|██████▋   | 15620/23436 [45:45<22:52,  5.69it/s]
Training:  67%|██████▋   | 15621/23436 [45:45<22:55,  5.68it/s]
Training:  67%|██████▋   | 15622/23436 [45:46<22:55,  5.68it/s]
Training:  67%|██████▋   | 15623/23436 [45:46<22:56,  5.68it/s]
Training:  67%|██████▋   | 15624/23436 [45:46<22:58,  5.67it/s]
Training:  67%|██████▋   | 15625/23436 [45:46<22:54,  5.68it/s]
Training:  67%|██████▋   | 15626/23436 [45:46<22:54,  5.68it/s]
Training:  67%|██████▋   | 15627/23436 [45:46<22:54,  5.68it/s]
Training:  67%|██████▋   | 15628/23436 [45:47<23:20,  5.57it/s]
Training:  67%|██████▋   | 15629/23436 [45:47<23:10,  5.61it/s]
Training:  67%|██████▋   | 15630/23436 [45:47<23:07,  5.63it/s]
Training:  67%|██████▋   | 15631/23436 [45:47<23:05,  5.64it/s]
Training:  67%|██████▋   | 15632/23436 [45:47<22:57,  5.66it/s]
Training:  67%|██████▋   | 15633/23436 [45:48<22:56,  5.67it/s]
Training:  67%|██████▋   | 15634/23436 [45:48<22:54,  5.68it/s]
Training:  67%|██████▋   | 15635/23436 [45:48<22:55,  5.67it/s]
Training:  67%|██████▋   | 15636/23436 [45:48<22:53,  5.68it/s]
Training:  67%|██████▋   | 15637/23436 [45:48<22:54,  5.68it/s]
Training:  67%|██████▋   | 15638/23436 [45:48<22:54,  5.67it/s]
Training:  67%|██████▋   | 15639/23436 [45:49<22:52,  5.68it/s]
Training:  67%|██████▋   | 15640/23436 [45:49<22:53,  5.68it/s]
Training:  67%|██████▋   | 15641/23436 [45:49<22:52,  5.68it/s]
Training:  67%|██████▋   | 15642/23436 [45:49<22:50,  5.69it/s]
Training:  67%|██████▋   | 15643/23436 [45:49<22:49,  5.69it/s]
Training:  67%|██████▋   | 15644/23436 [45:49<22:51,  5.68it/s]
Training:  67%|██████▋   | 15645/23436 [45:50<22:48,  5.69it/s]
Training:  67%|██████▋   | 15646/23436 [45:50<22:47,  5.70it/s]
Training:  67%|██████▋   | 15647/23436 [45:50<22:44,  5.71it/s]
Training:  67%|██████▋   | 15648/23436 [45:50<22:47,  5.69it/s]
Training:  67%|██████▋   | 15649/23436 [45:50<22:49,  5.68it/s]
Training:  67%|██████▋   | 15650/23436 [45:51<22:48,  5.69it/s]
Training:  67%|██████▋   | 15651/23436 [45:51<22:50,  5.68it/s]
Training:  67%|██████▋   | 15652/23436 [45:51<22:51,  5.67it/s]
Training:  67%|██████▋   | 15653/23436 [45:51<22:48,  5.69it/s]
Training:  67%|██████▋   | 15654/23436 [45:51<22:44,  5.70it/s]
Training:  67%|██████▋   | 15655/23436 [45:51<22:45,  5.70it/s]
Training:  67%|██████▋   | 15656/23436 [45:52<22:49,  5.68it/s]
Training:  67%|██████▋   | 15657/23436 [45:52<22:47,  5.69it/s]
Training:  67%|██████▋   | 15658/23436 [45:52<22:48,  5.68it/s]
Training:  67%|██████▋   | 15659/23436 [45:52<22:50,  5.67it/s]
Training:  67%|██████▋   | 15660/23436 [45:52<22:46,  5.69it/s]
Training:  67%|██████▋   | 15661/23436 [45:52<22:47,  5.68it/s]
Training:  67%|██████▋   | 15662/23436 [45:53<22:47,  5.69it/s]
Training:  67%|██████▋   | 15663/23436 [45:53<22:46,  5.69it/s]
Training:  67%|██████▋   | 15664/23436 [45:53<22:46,  5.69it/s]
Training:  67%|██████▋   | 15665/23436 [45:53<22:48,  5.68it/s]
Training:  67%|██████▋   | 15666/23436 [45:53<22:48,  5.68it/s]
Training:  67%|██████▋   | 15667/23436 [45:54<22:42,  5.70it/s]
Training:  67%|██████▋   | 15668/23436 [45:54<22:41,  5.71it/s]
Training:  67%|██████▋   | 15669/23436 [45:54<22:42,  5.70it/s]
Training:  67%|██████▋   | 15670/23436 [45:54<22:45,  5.69it/s]
Training:  67%|██████▋   | 15671/23436 [45:54<22:44,  5.69it/s]
Training:  67%|██████▋   | 15672/23436 [45:54<22:47,  5.68it/s]
Training:  67%|██████▋   | 15673/23436 [45:55<22:48,  5.67it/s]
Training:  67%|██████▋   | 15674/23436 [45:55<22:44,  5.69it/s]
Training:  67%|██████▋   | 15675/23436 [45:55<22:43,  5.69it/s]
Training:  67%|██████▋   | 15676/23436 [45:55<22:40,  5.70it/s]
Training:  67%|██████▋   | 15677/23436 [45:55<22:44,  5.69it/s]
Training:  67%|██████▋   | 15678/23436 [45:55<22:38,  5.71it/s]
Training:  67%|██████▋   | 15679/23436 [45:56<22:38,  5.71it/s]
Training:  67%|██████▋   | 15680/23436 [45:56<22:43,  5.69it/s]
Training:  67%|██████▋   | 15681/23436 [45:56<22:42,  5.69it/s]
Training:  67%|██████▋   | 15682/23436 [45:56<22:41,  5.69it/s]
Training:  67%|██████▋   | 15683/23436 [45:56<22:41,  5.70it/s]
Training:  67%|██████▋   | 15684/23436 [45:57<22:45,  5.68it/s]
Training:  67%|██████▋   | 15685/23436 [45:57<22:40,  5.70it/s]
Training:  67%|██████▋   | 15686/23436 [45:57<22:38,  5.70it/s]
Training:  67%|██████▋   | 15687/23436 [45:57<22:42,  5.69it/s]
Training:  67%|██████▋   | 15688/23436 [45:57<22:41,  5.69it/s]
Training:  67%|██████▋   | 15689/23436 [45:57<22:42,  5.69it/s]
Training:  67%|██████▋   | 15690/23436 [45:58<22:42,  5.68it/s]
Training:  67%|██████▋   | 15691/23436 [45:58<22:44,  5.68it/s]
Training:  67%|██████▋   | 15692/23436 [45:58<22:41,  5.69it/s]
Training:  67%|██████▋   | 15693/23436 [45:58<22:42,  5.68it/s]
Training:  67%|██████▋   | 15694/23436 [45:58<22:43,  5.68it/s]
Training:  67%|██████▋   | 15695/23436 [45:58<22:40,  5.69it/s]
Training:  67%|██████▋   | 15696/23436 [45:59<22:38,  5.70it/s]
Training:  67%|██████▋   | 15697/23436 [45:59<22:36,  5.70it/s]
Training:  67%|██████▋   | 15698/23436 [45:59<22:37,  5.70it/s]
Training:  67%|██████▋   | 15699/23436 [45:59<22:38,  5.70it/s]
Training:  67%|██████▋   | 15700/23436 [45:59<22:40,  5.69it/s]
Training:  67%|██████▋   | 15701/23436 [46:00<22:41,  5.68it/s]
Training:  67%|██████▋   | 15702/23436 [46:00<22:38,  5.69it/s]
Training:  67%|██████▋   | 15703/23436 [46:00<22:34,  5.71it/s]
Training:  67%|██████▋   | 15704/23436 [46:00<22:37,  5.69it/s]
Training:  67%|██████▋   | 15705/23436 [46:00<22:40,  5.68it/s]
Training:  67%|██████▋   | 15706/23436 [46:00<22:38,  5.69it/s]
Training:  67%|██████▋   | 15707/23436 [46:01<22:41,  5.68it/s]
Training:  67%|██████▋   | 15708/23436 [46:01<22:44,  5.67it/s]
Training:  67%|██████▋   | 15709/23436 [46:01<22:39,  5.68it/s]
Training:  67%|██████▋   | 15710/23436 [46:01<22:38,  5.69it/s]
Training:  67%|██████▋   | 15711/23436 [46:01<22:39,  5.68it/s]
Training:  67%|██████▋   | 15712/23436 [46:01<22:41,  5.67it/s]
Training:  67%|██████▋   | 15713/23436 [46:02<22:39,  5.68it/s]
Training:  67%|██████▋   | 15714/23436 [46:02<22:41,  5.67it/s]
Training:  67%|██████▋   | 15715/23436 [46:02<22:41,  5.67it/s]
Training:  67%|██████▋   | 15716/23436 [46:02<22:39,  5.68it/s]
Training:  67%|██████▋   | 15717/23436 [46:02<22:33,  5.70it/s]
Training:  67%|██████▋   | 15718/23436 [46:02<22:31,  5.71it/s]
Training:  67%|██████▋   | 15719/23436 [46:03<22:34,  5.70it/s]
Training:  67%|██████▋   | 15720/23436 [46:03<22:33,  5.70it/s]
Training:  67%|██████▋   | 15721/23436 [46:03<22:35,  5.69it/s]
Training:  67%|██████▋   | 15722/23436 [46:03<22:36,  5.69it/s]
Training:  67%|██████▋   | 15723/23436 [46:03<22:33,  5.70it/s]
Training:  67%|██████▋   | 15724/23436 [46:04<22:34,  5.70it/s]
Training:  67%|██████▋   | 15725/23436 [46:04<22:30,  5.71it/s]
Training:  67%|██████▋   | 15726/23436 [46:04<22:35,  5.69it/s]
Training:  67%|██████▋   | 15727/23436 [46:04<22:33,  5.69it/s]
Training:  67%|██████▋   | 15728/23436 [46:04<22:34,  5.69it/s]
Training:  67%|██████▋   | 15729/23436 [46:04<22:36,  5.68it/s]
Training:  67%|██████▋   | 15730/23436 [46:05<22:33,  5.70it/s]
Training:  67%|██████▋   | 15731/23436 [46:05<22:35,  5.69it/s]
Training:  67%|██████▋   | 15732/23436 [46:05<22:32,  5.70it/s]
Training:  67%|██████▋   | 15733/23436 [46:05<22:35,  5.68it/s]
Training:  67%|██████▋   | 15734/23436 [46:05<22:33,  5.69it/s]
Training:  67%|██████▋   | 15735/23436 [46:05<22:35,  5.68it/s]
Training:  67%|██████▋   | 15736/23436 [46:06<22:37,  5.67it/s]
Training:  67%|██████▋   | 15737/23436 [46:06<22:33,  5.69it/s]
Training:  67%|██████▋   | 15738/23436 [46:06<22:29,  5.71it/s]
Training:  67%|██████▋   | 15739/23436 [46:06<22:31,  5.70it/s]
Training:  67%|██████▋   | 15740/23436 [46:06<22:34,  5.68it/s]
Training:  67%|██████▋   | 15741/23436 [46:07<22:32,  5.69it/s]
Training:  67%|██████▋   | 15742/23436 [46:07<22:33,  5.69it/s]
Training:  67%|██████▋   | 15743/23436 [46:07<22:34,  5.68it/s]
Training:  67%|██████▋   | 15744/23436 [46:07<22:31,  5.69it/s]
Training:  67%|██████▋   | 15745/23436 [46:07<22:28,  5.70it/s]
Training:  67%|██████▋   | 15746/23436 [46:07<22:25,  5.71it/s]
Training:  67%|██████▋   | 15747/23436 [46:08<22:28,  5.70it/s]
Training:  67%|██████▋   | 15748/23436 [46:08<22:30,  5.69it/s]
Training:  67%|██████▋   | 15749/23436 [46:08<22:32,  5.69it/s]
Training:  67%|██████▋   | 15750/23436 [46:08<22:34,  5.67it/s]
Training:  67%|██████▋   | 15751/23436 [46:08<22:32,  5.68it/s]
Training:  67%|██████▋   | 15752/23436 [46:08<22:32,  5.68it/s]
Training:  67%|██████▋   | 15753/23436 [46:09<22:28,  5.70it/s]
Training:  67%|██████▋   | 15754/23436 [46:09<22:31,  5.68it/s]
Training:  67%|██████▋   | 15755/23436 [46:09<22:30,  5.69it/s]
Training:  67%|██████▋   | 15756/23436 [46:09<22:32,  5.68it/s]
Training:  67%|██████▋   | 15757/23436 [46:09<22:34,  5.67it/s]
Training:  67%|██████▋   | 15758/23436 [46:10<22:30,  5.68it/s]
Training:  67%|██████▋   | 15759/23436 [46:10<22:26,  5.70it/s]
Training:  67%|██████▋   | 15760/23436 [46:10<22:24,  5.71it/s]
Training:  67%|██████▋   | 15761/23436 [46:10<22:27,  5.70it/s]
Training:  67%|██████▋   | 15762/23436 [46:10<22:27,  5.70it/s]
Training:  67%|██████▋   | 15763/23436 [46:10<22:29,  5.69it/s]
Training:  67%|██████▋   | 15764/23436 [46:11<22:30,  5.68it/s]
Training:  67%|██████▋   | 15765/23436 [46:11<22:28,  5.69it/s]
Training:  67%|██████▋   | 15766/23436 [46:11<22:26,  5.70it/s]
Training:  67%|██████▋   | 15767/23436 [46:11<22:27,  5.69it/s]
Training:  67%|██████▋   | 15768/23436 [46:11<22:28,  5.69it/s]
Training:  67%|██████▋   | 15769/23436 [46:11<22:27,  5.69it/s]
Training:  67%|██████▋   | 15770/23436 [46:12<22:29,  5.68it/s]
Training:  67%|██████▋   | 15771/23436 [46:12<22:26,  5.69it/s]
Training:  67%|██████▋   | 15772/23436 [46:12<22:24,  5.70it/s]
Training:  67%|██████▋   | 15773/23436 [46:12<22:24,  5.70it/s]
Training:  67%|██████▋   | 15774/23436 [46:12<22:25,  5.70it/s]
Training:  67%|██████▋   | 15775/23436 [46:13<22:26,  5.69it/s]
Training:  67%|██████▋   | 15776/23436 [46:13<22:26,  5.69it/s]
Training:  67%|██████▋   | 15777/23436 [46:13<22:27,  5.69it/s]
Training:  67%|██████▋   | 15778/23436 [46:13<22:27,  5.68it/s]
Training:  67%|██████▋   | 15779/23436 [46:13<22:25,  5.69it/s]
Training:  67%|██████▋   | 15780/23436 [46:13<22:21,  5.71it/s]
Training:  67%|██████▋   | 15781/23436 [46:14<22:19,  5.71it/s]
Training:  67%|██████▋   | 15782/23436 [46:14<22:22,  5.70it/s]
Training:  67%|██████▋   | 15783/23436 [46:14<22:22,  5.70it/s]
Training:  67%|██████▋   | 15784/23436 [46:14<22:24,  5.69it/s]
Training:  67%|██████▋   | 15785/23436 [46:14<22:26,  5.68it/s]
Training:  67%|██████▋   | 15786/23436 [46:14<22:22,  5.70it/s]
Training:  67%|██████▋   | 15787/23436 [46:15<22:24,  5.69it/s]
Training:  67%|██████▋   | 15788/23436 [46:15<22:23,  5.69it/s]
Training:  67%|██████▋   | 15789/23436 [46:15<22:26,  5.68it/s]
Training:  67%|██████▋   | 15790/23436 [46:15<22:24,  5.69it/s]
Training:  67%|██████▋   | 15791/23436 [46:15<22:25,  5.68it/s]
Training:  67%|██████▋   | 15792/23436 [46:15<22:22,  5.69it/s]
Training:  67%|██████▋   | 15793/23436 [46:16<22:20,  5.70it/s]
Training:  67%|██████▋   | 15794/23436 [46:16<22:17,  5.71it/s]
Training:  67%|██████▋   | 15795/23436 [46:16<22:19,  5.71it/s]
Training:  67%|██████▋   | 15796/23436 [46:16<22:23,  5.69it/s]
Training:  67%|██████▋   | 15797/23436 [46:16<22:17,  5.71it/s]
Training:  67%|██████▋   | 15798/23436 [46:17<22:20,  5.70it/s]
Training:  67%|██████▋   | 15799/23436 [46:17<22:23,  5.69it/s]
Training:  67%|██████▋   | 15800/23436 [46:17<22:20,  5.70it/s]
Training:  67%|██████▋   | 15801/23436 [46:17<22:17,  5.71it/s]
Training:  67%|██████▋   | 15802/23436 [46:17<22:15,  5.72it/s]
Training:  67%|██████▋   | 15803/23436 [46:17<22:18,  5.70it/s]
Training:  67%|██████▋   | 15804/23436 [46:18<22:18,  5.70it/s]
Training:  67%|██████▋   | 15805/23436 [46:18<22:21,  5.69it/s]
Training:  67%|██████▋   | 15806/23436 [46:18<22:23,  5.68it/s]
Training:  67%|██████▋   | 15807/23436 [46:18<22:22,  5.68it/s]
Training:  67%|██████▋   | 15808/23436 [46:18<22:18,  5.70it/s]
Training:  67%|██████▋   | 15809/23436 [46:18<22:19,  5.69it/s]
Training:  67%|██████▋   | 15810/23436 [46:19<22:21,  5.68it/s]
Training:  67%|██████▋   | 15811/23436 [46:19<22:20,  5.69it/s]
Training:  67%|██████▋   | 15812/23436 [46:19<22:22,  5.68it/s]
Training:  67%|██████▋   | 15813/23436 [46:19<22:24,  5.67it/s]
Training:  67%|██████▋   | 15814/23436 [46:19<22:20,  5.69it/s]
Training:  67%|██████▋   | 15815/23436 [46:20<22:17,  5.70it/s]
Training:  67%|██████▋   | 15816/23436 [46:20<22:14,  5.71it/s]
Training:  67%|██████▋   | 15817/23436 [46:20<22:18,  5.69it/s]
Training:  67%|██████▋   | 15818/23436 [46:20<22:13,  5.71it/s]
Training:  67%|██████▋   | 15819/23436 [46:20<22:16,  5.70it/s]
Training:  68%|██████▊   | 15820/23436 [46:20<22:14,  5.71it/s]
Training:  68%|██████▊   | 15821/23436 [46:21<22:13,  5.71it/s]
Training:  68%|██████▊   | 15822/23436 [46:21<22:12,  5.71it/s]
Training:  68%|██████▊   | 15823/23436 [46:21<22:10,  5.72it/s]
Training:  68%|██████▊   | 15824/23436 [46:21<22:16,  5.70it/s]
Training:  68%|██████▊   | 15825/23436 [46:21<22:16,  5.70it/s]
Training:  68%|██████▊   | 15826/23436 [46:21<22:18,  5.69it/s]
Training:  68%|██████▊   | 15827/23436 [46:22<22:20,  5.68it/s]
Training:  68%|██████▊   | 15828/23436 [46:22<22:17,  5.69it/s]
Training:  68%|██████▊   | 15829/23436 [46:22<22:18,  5.68it/s]
Training:  68%|██████▊   | 15830/23436 [46:22<22:19,  5.68it/s]
Training:  68%|██████▊   | 15831/23436 [46:22<22:19,  5.68it/s]
Training:  68%|██████▊   | 15832/23436 [46:23<22:17,  5.68it/s]
Training:  68%|██████▊   | 15833/23436 [46:23<22:19,  5.68it/s]
Training:  68%|██████▊   | 15834/23436 [46:23<22:19,  5.68it/s]
Training:  68%|██████▊   | 15835/23436 [46:23<22:16,  5.69it/s]
Training:  68%|██████▊   | 15836/23436 [46:23<22:14,  5.69it/s]
Training:  68%|██████▊   | 15837/23436 [46:23<22:14,  5.69it/s]
Training:  68%|██████▊   | 15838/23436 [46:24<22:17,  5.68it/s]
Training:  68%|██████▊   | 15839/23436 [46:24<22:16,  5.69it/s]
Training:  68%|██████▊   | 15840/23436 [46:24<22:17,  5.68it/s]
Training:  68%|██████▊   | 15841/23436 [46:24<22:18,  5.67it/s]
Training:  68%|██████▊   | 15842/23436 [46:24<22:15,  5.69it/s]
Training:  68%|██████▊   | 15843/23436 [46:24<22:11,  5.70it/s]
Training:  68%|██████▊   | 15844/23436 [46:25<22:09,  5.71it/s]
Training:  68%|██████▊   | 15845/23436 [46:25<22:12,  5.70it/s]
Training:  68%|██████▊   | 15846/23436 [46:25<22:10,  5.70it/s]
Training:  68%|██████▊   | 15847/23436 [46:25<22:12,  5.69it/s]
Training:  68%|██████▊   | 15848/23436 [46:25<22:16,  5.68it/s]
Training:  68%|██████▊   | 15849/23436 [46:26<22:14,  5.69it/s]
Training:  68%|██████▊   | 15850/23436 [46:26<22:13,  5.69it/s]
Training:  68%|██████▊   | 15851/23436 [46:26<22:12,  5.69it/s]
Training:  68%|██████▊   | 15852/23436 [46:26<22:11,  5.70it/s]
Training:  68%|██████▊   | 15853/23436 [46:26<22:11,  5.70it/s]
Training:  68%|██████▊   | 15854/23436 [46:26<22:12,  5.69it/s]
Training:  68%|██████▊   | 15855/23436 [46:27<22:10,  5.70it/s]
Training:  68%|██████▊   | 15856/23436 [46:27<22:08,  5.71it/s]
Training:  68%|██████▊   | 15857/23436 [46:27<22:11,  5.69it/s]
Training:  68%|██████▊   | 15858/23436 [46:27<22:11,  5.69it/s]
Training:  68%|██████▊   | 15859/23436 [46:27<22:13,  5.68it/s]
Training:  68%|██████▊   | 15860/23436 [46:27<22:12,  5.69it/s]
Training:  68%|██████▊   | 15861/23436 [46:28<22:12,  5.69it/s]
Training:  68%|██████▊   | 15862/23436 [46:28<22:10,  5.69it/s]
Training:  68%|██████▊   | 15863/23436 [46:28<22:08,  5.70it/s]
Training:  68%|██████▊   | 15864/23436 [46:28<22:08,  5.70it/s]
Training:  68%|██████▊   | 15865/23436 [46:28<22:06,  5.71it/s]
Training:  68%|██████▊   | 15866/23436 [46:28<22:09,  5.69it/s]
Training:  68%|██████▊   | 15867/23436 [46:29<22:09,  5.70it/s]
Training:  68%|██████▊   | 15868/23436 [46:29<22:11,  5.69it/s]
Training:  68%|██████▊   | 15869/23436 [46:29<22:12,  5.68it/s]
Training:  68%|██████▊   | 15870/23436 [46:29<22:09,  5.69it/s]
Training:  68%|██████▊   | 15871/23436 [46:29<22:06,  5.70it/s]
Training:  68%|██████▊   | 15872/23436 [46:30<22:05,  5.71it/s]
Training:  68%|██████▊   | 15873/23436 [46:30<22:07,  5.70it/s]
Training:  68%|██████▊   | 15874/23436 [46:30<22:03,  5.71it/s]
Training:  68%|██████▊   | 15875/23436 [46:30<22:06,  5.70it/s]
Training:  68%|██████▊   | 15876/23436 [46:30<22:10,  5.68it/s]
Training:  68%|██████▊   | 15877/23436 [46:30<22:07,  5.69it/s]
Training:  68%|██████▊   | 15878/23436 [46:31<22:07,  5.69it/s]
Training:  68%|██████▊   | 15879/23436 [46:31<22:07,  5.69it/s]
Training:  68%|██████▊   | 15880/23436 [46:31<22:11,  5.68it/s]
Training:  68%|██████▊   | 15881/23436 [46:31<22:08,  5.68it/s]
Training:  68%|██████▊   | 15882/23436 [46:31<22:08,  5.69it/s]
Training:  68%|██████▊   | 15883/23436 [46:31<22:10,  5.68it/s]
Training:  68%|██████▊   | 15884/23436 [46:32<22:07,  5.69it/s]
Training:  68%|██████▊   | 15885/23436 [46:32<22:04,  5.70it/s]
Training:  68%|██████▊   | 15886/23436 [46:32<22:06,  5.69it/s]
Training:  68%|██████▊   | 15887/23436 [46:32<22:08,  5.68it/s]
Training:  68%|██████▊   | 15888/23436 [46:32<22:07,  5.68it/s]
Training:  68%|██████▊   | 15889/23436 [46:33<22:06,  5.69it/s]
Training:  68%|██████▊   | 15890/23436 [46:33<22:04,  5.70it/s]
Training:  68%|██████▊   | 15891/23436 [46:33<22:03,  5.70it/s]
Training:  68%|██████▊   | 15892/23436 [46:33<22:06,  5.69it/s]
Training:  68%|██████▊   | 15893/23436 [46:33<22:06,  5.69it/s]
Training:  68%|██████▊   | 15894/23436 [46:33<22:05,  5.69it/s]
Training:  68%|██████▊   | 15895/23436 [46:34<22:04,  5.69it/s]
Training:  68%|██████▊   | 15896/23436 [46:34<22:05,  5.69it/s]
Training:  68%|██████▊   | 15897/23436 [46:34<22:03,  5.70it/s]
Training:  68%|██████▊   | 15898/23436 [46:34<22:00,  5.71it/s]
Training:  68%|██████▊   | 15899/23436 [46:34<21:59,  5.71it/s]
Training:  68%|██████▊   | 15900/23436 [46:34<22:02,  5.70it/s]
Training:  68%|██████▊   | 15901/23436 [46:35<22:02,  5.70it/s]
Training:  68%|██████▊   | 15902/23436 [46:35<22:02,  5.70it/s]
Training:  68%|██████▊   | 15903/23436 [46:35<22:05,  5.68it/s]
Training:  68%|██████▊   | 15904/23436 [46:35<22:07,  5.67it/s]
Training:  68%|██████▊   | 15905/23436 [46:35<22:05,  5.68it/s]
Training:  68%|██████▊   | 15906/23436 [46:36<22:00,  5.70it/s]
Training:  68%|██████▊   | 15907/23436 [46:36<22:01,  5.70it/s]
Training:  68%|██████▊   | 15908/23436 [46:36<22:04,  5.68it/s]
Training:  68%|██████▊   | 15909/23436 [46:36<21:58,  5.71it/s]
Training:  68%|██████▊   | 15910/23436 [46:36<22:02,  5.69it/s]
Training:  68%|██████▊   | 15911/23436 [46:36<22:04,  5.68it/s]
Training:  68%|██████▊   | 15912/23436 [46:37<22:03,  5.69it/s]
Training:  68%|██████▊   | 15913/23436 [46:37<22:03,  5.69it/s]
Training:  68%|██████▊   | 15914/23436 [46:37<21:59,  5.70it/s]
Training:  68%|██████▊   | 15915/23436 [46:37<22:02,  5.69it/s]
Training:  68%|██████▊   | 15916/23436 [46:37<22:02,  5.69it/s]
Training:  68%|██████▊   | 15917/23436 [46:37<22:03,  5.68it/s]
Training:  68%|██████▊   | 15918/23436 [46:38<22:03,  5.68it/s]
Training:  68%|██████▊   | 15919/23436 [46:38<21:59,  5.70it/s]
Training:  68%|██████▊   | 15920/23436 [46:38<21:58,  5.70it/s]
Training:  68%|██████▊   | 15921/23436 [46:38<21:59,  5.69it/s]
Training:  68%|██████▊   | 15922/23436 [46:38<22:02,  5.68it/s]
Training:  68%|██████▊   | 15923/23436 [46:39<21:57,  5.70it/s]
Training:  68%|██████▊   | 15924/23436 [46:39<21:57,  5.70it/s]
Training:  68%|██████▊   | 15925/23436 [46:39<21:59,  5.69it/s]
Training:  68%|██████▊   | 15926/23436 [46:39<21:57,  5.70it/s]
Training:  68%|██████▊   | 15927/23436 [46:39<21:55,  5.71it/s]
Training:  68%|██████▊   | 15928/23436 [46:39<21:58,  5.69it/s]
Training:  68%|██████▊   | 15929/23436 [46:40<22:01,  5.68it/s]
Training:  68%|██████▊   | 15930/23436 [46:40<21:59,  5.69it/s]
Training:  68%|██████▊   | 15931/23436 [46:40<22:00,  5.68it/s]
Training:  68%|██████▊   | 15932/23436 [46:40<22:02,  5.68it/s]
Training:  68%|██████▊   | 15933/23436 [46:40<21:58,  5.69it/s]
Training:  68%|██████▊   | 15934/23436 [46:40<21:54,  5.71it/s]
Training:  68%|██████▊   | 15935/23436 [46:41<21:56,  5.70it/s]
Training:  68%|██████▊   | 15936/23436 [46:41<22:00,  5.68it/s]
Training:  68%|██████▊   | 15937/23436 [46:41<21:58,  5.69it/s]
Training:  68%|██████▊   | 15938/23436 [46:41<22:00,  5.68it/s]
Training:  68%|██████▊   | 15939/23436 [46:41<21:58,  5.69it/s]
Training:  68%|██████▊   | 15940/23436 [46:41<21:56,  5.70it/s]
Training:  68%|██████▊   | 15941/23436 [46:42<21:57,  5.69it/s]
Training:  68%|██████▊   | 15942/23436 [46:42<21:58,  5.68it/s]
Training:  68%|██████▊   | 15943/23436 [46:42<21:56,  5.69it/s]
Training:  68%|██████▊   | 15944/23436 [46:42<21:55,  5.69it/s]
Training:  68%|██████▊   | 15945/23436 [46:42<21:57,  5.69it/s]
Training:  68%|██████▊   | 15946/23436 [46:43<21:54,  5.70it/s]
Training:  68%|██████▊   | 15947/23436 [46:43<21:52,  5.71it/s]
Training:  68%|██████▊   | 15948/23436 [46:43<21:55,  5.69it/s]
Training:  68%|██████▊   | 15949/23436 [46:43<21:52,  5.71it/s]
Training:  68%|██████▊   | 15950/23436 [46:43<21:55,  5.69it/s]
Training:  68%|██████▊   | 15951/23436 [46:43<21:55,  5.69it/s]
Training:  68%|██████▊   | 15952/23436 [46:44<21:57,  5.68it/s]
Training:  68%|██████▊   | 15953/23436 [46:44<21:57,  5.68it/s]
Training:  68%|██████▊   | 15954/23436 [46:44<21:53,  5.69it/s]
Training:  68%|██████▊   | 15955/23436 [46:44<21:51,  5.70it/s]
Training:  68%|██████▊   | 15956/23436 [46:44<21:53,  5.70it/s]
Training:  68%|██████▊   | 15957/23436 [46:44<21:56,  5.68it/s]
Training:  68%|██████▊   | 15958/23436 [46:45<21:54,  5.69it/s]
Training:  68%|██████▊   | 15959/23436 [46:45<21:55,  5.68it/s]
Training:  68%|██████▊   | 15960/23436 [46:45<21:56,  5.68it/s]
Training:  68%|██████▊   | 15961/23436 [46:45<21:53,  5.69it/s]
Training:  68%|██████▊   | 15962/23436 [46:45<21:52,  5.69it/s]
Training:  68%|██████▊   | 15963/23436 [46:46<21:53,  5.69it/s]
Training:  68%|██████▊   | 15964/23436 [46:46<21:56,  5.68it/s]
Training:  68%|██████▊   | 15965/23436 [46:46<21:54,  5.69it/s]
Training:  68%|██████▊   | 15966/23436 [46:46<21:54,  5.68it/s]
Training:  68%|██████▊   | 15967/23436 [46:46<21:56,  5.67it/s]
Training:  68%|██████▊   | 15968/23436 [46:46<21:50,  5.70it/s]
Training:  68%|██████▊   | 15969/23436 [46:47<21:47,  5.71it/s]
Training:  68%|██████▊   | 15970/23436 [46:47<21:45,  5.72it/s]
Training:  68%|██████▊   | 15971/23436 [46:47<21:46,  5.71it/s]
Training:  68%|██████▊   | 15972/23436 [46:47<21:47,  5.71it/s]
Training:  68%|██████▊   | 15973/23436 [46:47<21:49,  5.70it/s]
Training:  68%|██████▊   | 15974/23436 [46:47<21:52,  5.69it/s]
Training:  68%|██████▊   | 15975/23436 [46:48<21:49,  5.70it/s]
Training:  68%|██████▊   | 15976/23436 [46:48<21:46,  5.71it/s]
Training:  68%|██████▊   | 15977/23436 [46:48<21:47,  5.71it/s]
Training:  68%|██████▊   | 15978/23436 [46:48<21:49,  5.69it/s]
Training:  68%|██████▊   | 15979/23436 [46:48<21:49,  5.69it/s]
Training:  68%|██████▊   | 15980/23436 [46:49<21:52,  5.68it/s]
Training:  68%|██████▊   | 15981/23436 [46:49<21:52,  5.68it/s]
Training:  68%|██████▊   | 15982/23436 [46:49<21:49,  5.69it/s]
Training:  68%|██████▊   | 15983/23436 [46:49<21:44,  5.71it/s]
Training:  68%|██████▊   | 15984/23436 [46:49<21:48,  5.70it/s]
Training:  68%|██████▊   | 15985/23436 [46:49<21:50,  5.69it/s]
Training:  68%|██████▊   | 15986/23436 [46:50<21:48,  5.69it/s]
Training:  68%|██████▊   | 15987/23436 [46:50<21:46,  5.70it/s]
Training:  68%|██████▊   | 15988/23436 [46:50<21:48,  5.69it/s]
Training:  68%|██████▊   | 15989/23436 [46:50<21:46,  5.70it/s]
Training:  68%|██████▊   | 15990/23436 [46:50<21:47,  5.69it/s]
Training:  68%|██████▊   | 15991/23436 [46:50<21:44,  5.71it/s]
Training:  68%|██████▊   | 15992/23436 [46:51<21:48,  5.69it/s]
Training:  68%|██████▊   | 15993/23436 [46:51<21:48,  5.69it/s]
Training:  68%|██████▊   | 15994/23436 [46:51<21:46,  5.70it/s]
Training:  68%|██████▊   | 15995/23436 [46:51<21:44,  5.71it/s]
Training:  68%|██████▊   | 15996/23436 [46:51<21:42,  5.71it/s]
Training:  68%|██████▊   | 15997/23436 [46:52<21:44,  5.70it/s]
Training:  68%|██████▊   | 15998/23436 [46:52<21:44,  5.70it/s]
Training:  68%|██████▊   | 15999/23436 [46:52<21:46,  5.69it/s]
Training:  68%|██████▊   | 16000/23436 [46:52<21:45,  5.70it/s]
Training:  68%|██████▊   | 16001/23436 [46:52<21:46,  5.69it/s]
Training:  68%|██████▊   | 16002/23436 [46:52<21:45,  5.69it/s]
Training:  68%|██████▊   | 16003/23436 [46:53<21:43,  5.70it/s]
Training:  68%|██████▊   | 16004/23436 [46:53<21:45,  5.69it/s]
Training:  68%|██████▊   | 16005/23436 [46:53<21:46,  5.69it/s]
Training:  68%|██████▊   | 16006/23436 [46:53<21:49,  5.68it/s]
Training:  68%|██████▊   | 16007/23436 [46:53<21:45,  5.69it/s]
Training:  68%|██████▊   | 16008/23436 [46:53<21:48,  5.68it/s]
Training:  68%|██████▊   | 16009/23436 [46:54<21:49,  5.67it/s]
Training:  68%|██████▊   | 16010/23436 [46:54<21:45,  5.69it/s]
Training:  68%|██████▊   | 16011/23436 [46:54<21:41,  5.70it/s]
Training:  68%|██████▊   | 16012/23436 [46:54<21:43,  5.70it/s]
Training:  68%|██████▊   | 16013/23436 [46:54<21:46,  5.68it/s]
Training:  68%|██████▊   | 16014/23436 [46:54<21:45,  5.68it/s]
Training:  68%|██████▊   | 16015/23436 [46:55<21:46,  5.68it/s]
Training:  68%|██████▊   | 16016/23436 [46:55<21:48,  5.67it/s]
Training:  68%|██████▊   | 16017/23436 [46:55<21:44,  5.69it/s]
Training:  68%|██████▊   | 16018/23436 [46:55<21:42,  5.70it/s]
Training:  68%|██████▊   | 16019/23436 [46:55<21:44,  5.69it/s]
Training:  68%|██████▊   | 16020/23436 [46:56<21:46,  5.68it/s]
Training:  68%|██████▊   | 16021/23436 [46:56<21:44,  5.68it/s]
Training:  68%|██████▊   | 16022/23436 [46:56<21:45,  5.68it/s]
Training:  68%|██████▊   | 16023/23436 [46:56<21:45,  5.68it/s]
Training:  68%|██████▊   | 16024/23436 [46:56<21:43,  5.69it/s]
Training:  68%|██████▊   | 16025/23436 [46:56<21:43,  5.68it/s]
Training:  68%|██████▊   | 16026/23436 [46:57<21:43,  5.68it/s]
Training:  68%|██████▊   | 16027/23436 [46:57<21:44,  5.68it/s]
Training:  68%|██████▊   | 16028/23436 [46:57<21:42,  5.69it/s]
Training:  68%|██████▊   | 16029/23436 [46:57<21:44,  5.68it/s]
Training:  68%|██████▊   | 16030/23436 [46:57<21:45,  5.67it/s]
Training:  68%|██████▊   | 16031/23436 [46:57<21:37,  5.70it/s]
Training:  68%|██████▊   | 16032/23436 [46:58<21:36,  5.71it/s]
Training:  68%|██████▊   | 16033/23436 [46:58<21:37,  5.70it/s]
Training:  68%|██████▊   | 16034/23436 [46:58<21:40,  5.69it/s]
Training:  68%|██████▊   | 16035/23436 [46:58<21:39,  5.70it/s]
Training:  68%|██████▊   | 16036/23436 [46:58<21:41,  5.69it/s]
Training:  68%|██████▊   | 16037/23436 [46:59<21:43,  5.68it/s]
Training:  68%|██████▊   | 16038/23436 [46:59<21:40,  5.69it/s]
Training:  68%|██████▊   | 16039/23436 [46:59<21:39,  5.69it/s]
Training:  68%|██████▊   | 16040/23436 [46:59<21:38,  5.69it/s]
Training:  68%|██████▊   | 16041/23436 [46:59<21:37,  5.70it/s]
Training:  68%|██████▊   | 16042/23436 [46:59<21:37,  5.70it/s]
Training:  68%|██████▊   | 16043/23436 [47:00<21:35,  5.71it/s]
Training:  68%|██████▊   | 16044/23436 [47:00<21:39,  5.69it/s]
Training:  68%|██████▊   | 16045/23436 [47:00<21:37,  5.70it/s]
Training:  68%|██████▊   | 16046/23436 [47:00<21:37,  5.70it/s]
Training:  68%|██████▊   | 16047/23436 [47:00<21:38,  5.69it/s]
Training:  68%|██████▊   | 16048/23436 [47:00<21:40,  5.68it/s]
Training:  68%|██████▊   | 16049/23436 [47:01<21:39,  5.68it/s]
Training:  68%|██████▊   | 16050/23436 [47:01<21:41,  5.68it/s]
Training:  68%|██████▊   | 16051/23436 [47:01<21:42,  5.67it/s]
Training:  68%|██████▊   | 16052/23436 [47:01<21:38,  5.68it/s]
Training:  68%|██████▊   | 16053/23436 [47:01<21:37,  5.69it/s]
Training:  69%|██████▊   | 16054/23436 [47:02<21:37,  5.69it/s]
Training:  69%|██████▊   | 16055/23436 [47:02<21:40,  5.68it/s]
Training:  69%|██████▊   | 16056/23436 [47:02<21:39,  5.68it/s]
Training:  69%|██████▊   | 16057/23436 [47:02<21:40,  5.68it/s]
Training:  69%|██████▊   | 16058/23436 [47:02<21:41,  5.67it/s]
Training:  69%|██████▊   | 16059/23436 [47:02<21:37,  5.69it/s]
Training:  69%|██████▊   | 16060/23436 [47:03<21:37,  5.68it/s]
Training:  69%|██████▊   | 16061/23436 [47:03<21:33,  5.70it/s]
Training:  69%|██████▊   | 16062/23436 [47:03<21:36,  5.69it/s]
Training:  69%|██████▊   | 16063/23436 [47:03<21:35,  5.69it/s]
Training:  69%|██████▊   | 16064/23436 [47:03<21:37,  5.68it/s]
Training:  69%|██████▊   | 16065/23436 [47:03<21:37,  5.68it/s]
Training:  69%|██████▊   | 16066/23436 [47:04<21:34,  5.69it/s]
Training:  69%|██████▊   | 16067/23436 [47:04<21:33,  5.69it/s]
Training:  69%|██████▊   | 16068/23436 [47:04<21:34,  5.69it/s]
Training:  69%|██████▊   | 16069/23436 [47:04<21:33,  5.69it/s]
Training:  69%|██████▊   | 16070/23436 [47:04<21:33,  5.69it/s]
Training:  69%|██████▊   | 16071/23436 [47:05<21:35,  5.69it/s]
Training:  69%|██████▊   | 16072/23436 [47:05<21:33,  5.69it/s]
Training:  69%|██████▊   | 16073/23436 [47:05<21:33,  5.69it/s]
Training:  69%|██████▊   | 16074/23436 [47:05<21:32,  5.70it/s]
Training:  69%|██████▊   | 16075/23436 [47:05<21:29,  5.71it/s]
Training:  69%|██████▊   | 16076/23436 [47:05<21:33,  5.69it/s]
Training:  69%|██████▊   | 16077/23436 [47:06<21:32,  5.69it/s]
Training:  69%|██████▊   | 16078/23436 [47:06<21:32,  5.69it/s]
Training:  69%|██████▊   | 16079/23436 [47:06<21:34,  5.68it/s]
Training:  69%|██████▊   | 16080/23436 [47:06<21:32,  5.69it/s]
Training:  69%|██████▊   | 16081/23436 [47:06<21:32,  5.69it/s]
Training:  69%|██████▊   | 16082/23436 [47:06<21:31,  5.69it/s]
Training:  69%|██████▊   | 16083/23436 [47:07<21:32,  5.69it/s]
Training:  69%|██████▊   | 16084/23436 [47:07<21:30,  5.70it/s]
Training:  69%|██████▊   | 16085/23436 [47:07<21:31,  5.69it/s]
Training:  69%|██████▊   | 16086/23436 [47:07<21:30,  5.70it/s]
Training:  69%|██████▊   | 16087/23436 [47:07<21:27,  5.71it/s]
Training:  69%|██████▊   | 16088/23436 [47:08<21:29,  5.70it/s]
Training:  69%|██████▊   | 16089/23436 [47:08<21:30,  5.69it/s]
Training:  69%|██████▊   | 16090/23436 [47:08<21:33,  5.68it/s]
Training:  69%|██████▊   | 16091/23436 [47:08<21:31,  5.69it/s]
Training:  69%|██████▊   | 16092/23436 [47:08<21:33,  5.68it/s]
Training:  69%|██████▊   | 16093/23436 [47:08<21:34,  5.67it/s]
Training:  69%|██████▊   | 16094/23436 [47:09<21:30,  5.69it/s]
Training:  69%|██████▊   | 16095/23436 [47:09<21:30,  5.69it/s]
Training:  69%|██████▊   | 16096/23436 [47:09<21:31,  5.68it/s]
Training:  69%|██████▊   | 16097/23436 [47:09<21:33,  5.68it/s]
Training:  69%|██████▊   | 16098/23436 [47:09<21:31,  5.68it/s]
Training:  69%|██████▊   | 16099/23436 [47:09<21:32,  5.68it/s]
Training:  69%|██████▊   | 16100/23436 [47:10<21:29,  5.69it/s]
Training:  69%|██████▊   | 16101/23436 [47:10<21:24,  5.71it/s]
Training:  69%|██████▊   | 16102/23436 [47:10<21:26,  5.70it/s]
Training:  69%|██████▊   | 16103/23436 [47:10<21:28,  5.69it/s]
Training:  69%|██████▊   | 16104/23436 [47:10<21:31,  5.68it/s]
Training:  69%|██████▊   | 16105/23436 [47:10<21:29,  5.68it/s]
Training:  69%|██████▊   | 16106/23436 [47:11<21:29,  5.68it/s]
Training:  69%|██████▊   | 16107/23436 [47:11<21:28,  5.69it/s]
Training:  69%|██████▊   | 16108/23436 [47:11<21:27,  5.69it/s]
Training:  69%|██████▊   | 16109/23436 [47:11<21:24,  5.71it/s]
Training:  69%|██████▊   | 16110/23436 [47:11<21:22,  5.71it/s]
Training:  69%|██████▊   | 16111/23436 [47:12<21:25,  5.70it/s]
Training:  69%|██████▊   | 16112/23436 [47:12<21:25,  5.70it/s]
Training:  69%|██████▉   | 16113/23436 [47:12<21:27,  5.69it/s]
Training:  69%|██████▉   | 16114/23436 [47:12<21:30,  5.68it/s]
Training:  69%|██████▉   | 16115/23436 [47:12<21:26,  5.69it/s]
Training:  69%|██████▉   | 16116/23436 [47:12<21:23,  5.70it/s]
Training:  69%|██████▉   | 16117/23436 [47:13<21:24,  5.70it/s]
Training:  69%|██████▉   | 16118/23436 [47:13<21:27,  5.68it/s]
Training:  69%|██████▉   | 16119/23436 [47:13<21:26,  5.69it/s]
Training:  69%|██████▉   | 16120/23436 [47:13<21:27,  5.68it/s]
Training:  69%|██████▉   | 16121/23436 [47:13<21:27,  5.68it/s]
Training:  69%|██████▉   | 16122/23436 [47:13<21:24,  5.69it/s]
Training:  69%|██████▉   | 16123/23436 [47:14<21:24,  5.69it/s]
Training:  69%|██████▉   | 16124/23436 [47:14<21:23,  5.70it/s]
Training:  69%|██████▉   | 16125/23436 [47:14<21:21,  5.70it/s]
Training:  69%|██████▉   | 16126/23436 [47:14<21:21,  5.70it/s]
Training:  69%|██████▉   | 16127/23436 [47:14<21:22,  5.70it/s]
Training:  69%|██████▉   | 16128/23436 [47:15<21:21,  5.70it/s]
Training:  69%|██████▉   | 16129/23436 [47:15<21:21,  5.70it/s]
Training:  69%|██████▉   | 16130/23436 [47:15<21:22,  5.70it/s]
Training:  69%|██████▉   | 16131/23436 [47:15<21:20,  5.71it/s]
Training:  69%|██████▉   | 16132/23436 [47:15<21:23,  5.69it/s]
Training:  69%|██████▉   | 16133/23436 [47:15<21:21,  5.70it/s]
Training:  69%|██████▉   | 16134/23436 [47:16<21:23,  5.69it/s]
Training:  69%|██████▉   | 16135/23436 [47:16<21:25,  5.68it/s]
Training:  69%|██████▉   | 16136/23436 [47:16<21:22,  5.69it/s]
Training:  69%|██████▉   | 16137/23436 [47:16<21:22,  5.69it/s]
Training:  69%|██████▉   | 16138/23436 [47:16<21:20,  5.70it/s]
Training:  69%|██████▉   | 16139/23436 [47:16<21:21,  5.69it/s]
Training:  69%|██████▉   | 16140/23436 [47:17<21:22,  5.69it/s]
Training:  69%|██████▉   | 16141/23436 [47:17<21:23,  5.68it/s]
Training:  69%|██████▉   | 16142/23436 [47:17<21:21,  5.69it/s]
Training:  69%|██████▉   | 16143/23436 [47:17<21:20,  5.70it/s]
Training:  69%|██████▉   | 16144/23436 [47:17<21:21,  5.69it/s]
Training:  69%|██████▉   | 16145/23436 [47:18<21:22,  5.69it/s]
Training:  69%|██████▉   | 16146/23436 [47:18<21:25,  5.67it/s]
Training:  69%|██████▉   | 16147/23436 [47:18<21:22,  5.68it/s]
Training:  69%|██████▉   | 16148/23436 [47:18<21:24,  5.67it/s]
Training:  69%|██████▉   | 16149/23436 [47:18<21:22,  5.68it/s]
Training:  69%|██████▉   | 16150/23436 [47:18<21:20,  5.69it/s]
Training:  69%|██████▉   | 16151/23436 [47:19<21:21,  5.69it/s]
Training:  69%|██████▉   | 16152/23436 [47:19<21:21,  5.69it/s]
Training:  69%|██████▉   | 16153/23436 [47:19<21:22,  5.68it/s]
Training:  69%|██████▉   | 16154/23436 [47:19<21:20,  5.69it/s]
Training:  69%|██████▉   | 16155/23436 [47:19<21:21,  5.68it/s]
Training:  69%|██████▉   | 16156/23436 [47:19<21:22,  5.68it/s]
Training:  69%|██████▉   | 16157/23436 [47:20<21:17,  5.70it/s]
Training:  69%|██████▉   | 16158/23436 [47:20<21:13,  5.71it/s]
Training:  69%|██████▉   | 16159/23436 [47:20<21:15,  5.71it/s]
Training:  69%|██████▉   | 16160/23436 [47:20<21:20,  5.68it/s]
Training:  69%|██████▉   | 16161/23436 [47:20<21:17,  5.69it/s]
Training:  69%|██████▉   | 16162/23436 [47:21<21:19,  5.69it/s]
Training:  69%|██████▉   | 16163/23436 [47:21<21:22,  5.67it/s]
Training:  69%|██████▉   | 16164/23436 [47:21<21:18,  5.69it/s]
Training:  69%|██████▉   | 16165/23436 [47:21<21:18,  5.69it/s]
Training:  69%|██████▉   | 16166/23436 [47:21<21:18,  5.69it/s]
Training:  69%|██████▉   | 16167/23436 [47:21<21:19,  5.68it/s]
Training:  69%|██████▉   | 16168/23436 [47:22<21:19,  5.68it/s]
Training:  69%|██████▉   | 16169/23436 [47:22<21:19,  5.68it/s]
Training:  69%|██████▉   | 16170/23436 [47:22<21:21,  5.67it/s]
Training:  69%|██████▉   | 16171/23436 [47:22<21:17,  5.69it/s]
Training:  69%|██████▉   | 16172/23436 [47:22<21:15,  5.70it/s]
Training:  69%|██████▉   | 16173/23436 [47:22<21:15,  5.69it/s]
Training:  69%|██████▉   | 16174/23436 [47:23<21:15,  5.69it/s]
Training:  69%|██████▉   | 16175/23436 [47:23<21:10,  5.72it/s]
Training:  69%|██████▉   | 16176/23436 [47:23<21:13,  5.70it/s]
Training:  69%|██████▉   | 16177/23436 [47:23<21:15,  5.69it/s]
Training:  69%|██████▉   | 16178/23436 [47:23<21:12,  5.70it/s]
Training:  69%|██████▉   | 16179/23436 [47:23<21:13,  5.70it/s]
Training:  69%|██████▉   | 16180/23436 [47:24<21:14,  5.69it/s]
Training:  69%|██████▉   | 16181/23436 [47:24<21:16,  5.68it/s]
Training:  69%|██████▉   | 16182/23436 [47:24<21:14,  5.69it/s]
Training:  69%|██████▉   | 16183/23436 [47:24<21:15,  5.68it/s]
Training:  69%|██████▉   | 16184/23436 [47:24<21:17,  5.68it/s]
Training:  69%|██████▉   | 16185/23436 [47:25<21:13,  5.69it/s]
Training:  69%|██████▉   | 16186/23436 [47:25<21:09,  5.71it/s]
Training:  69%|██████▉   | 16187/23436 [47:25<21:12,  5.70it/s]
Training:  69%|██████▉   | 16188/23436 [47:25<21:16,  5.68it/s]
Training:  69%|██████▉   | 16189/23436 [47:25<21:15,  5.68it/s]
Training:  69%|██████▉   | 16190/23436 [47:25<21:12,  5.69it/s]
Training:  69%|██████▉   | 16191/23436 [47:26<21:16,  5.68it/s]
Training:  69%|██████▉   | 16192/23436 [47:26<21:14,  5.68it/s]
Training:  69%|██████▉   | 16193/23436 [47:26<21:14,  5.68it/s]
Training:  69%|██████▉   | 16194/23436 [47:26<21:14,  5.68it/s]
Training:  69%|██████▉   | 16195/23436 [47:26<21:16,  5.67it/s]
Training:  69%|██████▉   | 16196/23436 [47:26<21:13,  5.68it/s]
Training:  69%|██████▉   | 16197/23436 [47:27<21:14,  5.68it/s]
Training:  69%|██████▉   | 16198/23436 [47:27<21:16,  5.67it/s]
Training:  69%|██████▉   | 16199/23436 [47:27<21:10,  5.70it/s]
Training:  69%|██████▉   | 16200/23436 [47:27<21:08,  5.70it/s]
Training:  69%|██████▉   | 16201/23436 [47:27<21:07,  5.71it/s]
Training:  69%|██████▉   | 16202/23436 [47:28<21:10,  5.69it/s]
Training:  69%|██████▉   | 16203/23436 [47:28<21:10,  5.69it/s]
Training:  69%|██████▉   | 16204/23436 [47:28<21:13,  5.68it/s]
Training:  69%|██████▉   | 16205/23436 [47:28<21:10,  5.69it/s]
Training:  69%|██████▉   | 16206/23436 [47:28<21:07,  5.70it/s]
Training:  69%|██████▉   | 16207/23436 [47:28<21:05,  5.71it/s]
Training:  69%|██████▉   | 16208/23436 [47:29<21:07,  5.70it/s]
Training:  69%|██████▉   | 16209/23436 [47:29<21:10,  5.69it/s]
Training:  69%|██████▉   | 16210/23436 [47:29<21:09,  5.69it/s]
Training:  69%|██████▉   | 16211/23436 [47:29<21:08,  5.70it/s]
Training:  69%|██████▉   | 16212/23436 [47:29<21:08,  5.69it/s]
Training:  69%|██████▉   | 16213/23436 [47:29<21:07,  5.70it/s]
Training:  69%|██████▉   | 16214/23436 [47:30<21:07,  5.70it/s]
Training:  69%|██████▉   | 16215/23436 [47:30<21:08,  5.69it/s]
Training:  69%|██████▉   | 16216/23436 [47:30<21:11,  5.68it/s]
Training:  69%|██████▉   | 16217/23436 [47:30<21:10,  5.68it/s]
Training:  69%|██████▉   | 16218/23436 [47:30<21:10,  5.68it/s]
Training:  69%|██████▉   | 16219/23436 [47:31<21:11,  5.68it/s]
Training:  69%|██████▉   | 16220/23436 [47:31<21:07,  5.69it/s]
Training:  69%|██████▉   | 16221/23436 [47:31<21:04,  5.71it/s]
Training:  69%|██████▉   | 16222/23436 [47:31<21:05,  5.70it/s]
Training:  69%|██████▉   | 16223/23436 [47:31<21:07,  5.69it/s]
Training:  69%|██████▉   | 16224/23436 [47:31<21:07,  5.69it/s]
Training:  69%|██████▉   | 16225/23436 [47:32<21:08,  5.68it/s]
Training:  69%|██████▉   | 16226/23436 [47:32<21:09,  5.68it/s]
Training:  69%|██████▉   | 16227/23436 [47:32<21:06,  5.69it/s]
Training:  69%|██████▉   | 16228/23436 [47:32<21:05,  5.69it/s]
Training:  69%|██████▉   | 16229/23436 [47:32<21:05,  5.69it/s]
Training:  69%|██████▉   | 16230/23436 [47:32<21:08,  5.68it/s]
Training:  69%|██████▉   | 16231/23436 [47:33<21:07,  5.68it/s]
Training:  69%|██████▉   | 16232/23436 [47:33<21:05,  5.69it/s]
Training:  69%|██████▉   | 16233/23436 [47:33<21:06,  5.69it/s]
Training:  69%|██████▉   | 16234/23436 [47:33<21:03,  5.70it/s]
Training:  69%|██████▉   | 16235/23436 [47:33<21:04,  5.70it/s]
Training:  69%|██████▉   | 16236/23436 [47:34<21:02,  5.70it/s]
Training:  69%|██████▉   | 16237/23436 [47:34<21:05,  5.69it/s]
Training:  69%|██████▉   | 16238/23436 [47:34<21:02,  5.70it/s]
Training:  69%|██████▉   | 16239/23436 [47:34<21:01,  5.71it/s]
Training:  69%|██████▉   | 16240/23436 [47:34<21:04,  5.69it/s]
Training:  69%|██████▉   | 16241/23436 [47:34<21:01,  5.70it/s]
Training:  69%|██████▉   | 16242/23436 [47:35<21:03,  5.69it/s]
Training:  69%|██████▉   | 16243/23436 [47:35<21:04,  5.69it/s]
Training:  69%|██████▉   | 16244/23436 [47:35<21:07,  5.68it/s]
Training:  69%|██████▉   | 16245/23436 [47:35<21:06,  5.68it/s]
Training:  69%|██████▉   | 16246/23436 [47:35<21:07,  5.67it/s]
Training:  69%|██████▉   | 16247/23436 [47:35<21:08,  5.67it/s]
Training:  69%|██████▉   | 16248/23436 [47:36<21:04,  5.69it/s]
Training:  69%|██████▉   | 16249/23436 [47:36<20:59,  5.71it/s]
Training:  69%|██████▉   | 16250/23436 [47:36<21:00,  5.70it/s]
Training:  69%|██████▉   | 16251/23436 [47:36<21:03,  5.69it/s]
Training:  69%|██████▉   | 16252/23436 [47:36<21:03,  5.68it/s]
Training:  69%|██████▉   | 16253/23436 [47:37<21:04,  5.68it/s]
Training:  69%|██████▉   | 16254/23436 [47:37<21:04,  5.68it/s]
Training:  69%|██████▉   | 16255/23436 [47:37<21:02,  5.69it/s]
Training:  69%|██████▉   | 16256/23436 [47:37<21:02,  5.69it/s]
Training:  69%|██████▉   | 16257/23436 [47:37<21:02,  5.68it/s]
Training:  69%|██████▉   | 16258/23436 [47:37<21:04,  5.68it/s]
Training:  69%|██████▉   | 16259/23436 [47:38<21:01,  5.69it/s]
Training:  69%|██████▉   | 16260/23436 [47:38<21:03,  5.68it/s]
Training:  69%|██████▉   | 16261/23436 [47:38<21:00,  5.69it/s]
Training:  69%|██████▉   | 16262/23436 [47:38<20:57,  5.71it/s]
Training:  69%|██████▉   | 16263/23436 [47:38<20:57,  5.70it/s]
Training:  69%|██████▉   | 16264/23436 [47:38<21:00,  5.69it/s]
Training:  69%|██████▉   | 16265/23436 [47:39<21:02,  5.68it/s]
Training:  69%|██████▉   | 16266/23436 [47:39<20:59,  5.69it/s]
Training:  69%|██████▉   | 16267/23436 [47:39<21:01,  5.68it/s]
Training:  69%|██████▉   | 16268/23436 [47:39<20:59,  5.69it/s]
Training:  69%|██████▉   | 16269/23436 [47:39<20:58,  5.70it/s]
Training:  69%|██████▉   | 16270/23436 [47:39<20:54,  5.71it/s]
Training:  69%|██████▉   | 16271/23436 [47:40<20:55,  5.70it/s]
Training:  69%|██████▉   | 16272/23436 [47:40<20:59,  5.69it/s]
Training:  69%|██████▉   | 16273/23436 [47:40<20:57,  5.70it/s]
Training:  69%|██████▉   | 16274/23436 [47:40<20:59,  5.69it/s]
Training:  69%|██████▉   | 16275/23436 [47:40<21:00,  5.68it/s]
Training:  69%|██████▉   | 16276/23436 [47:41<20:57,  5.69it/s]
Training:  69%|██████▉   | 16277/23436 [47:41<20:54,  5.71it/s]
Training:  69%|██████▉   | 16278/23436 [47:41<20:55,  5.70it/s]
Training:  69%|██████▉   | 16279/23436 [47:41<20:58,  5.69it/s]
Training:  69%|██████▉   | 16280/23436 [47:41<20:57,  5.69it/s]
Training:  69%|██████▉   | 16281/23436 [47:41<20:55,  5.70it/s]
Training:  69%|██████▉   | 16282/23436 [47:42<20:59,  5.68it/s]
Training:  69%|██████▉   | 16283/23436 [47:42<20:55,  5.70it/s]
Training:  69%|██████▉   | 16284/23436 [47:42<20:57,  5.69it/s]
Training:  69%|██████▉   | 16285/23436 [47:42<20:57,  5.69it/s]
Training:  69%|██████▉   | 16286/23436 [47:42<20:58,  5.68it/s]
Training:  69%|██████▉   | 16287/23436 [47:42<20:54,  5.70it/s]
Training:  69%|██████▉   | 16288/23436 [47:43<20:56,  5.69it/s]
Training:  70%|██████▉   | 16289/23436 [47:43<20:59,  5.67it/s]
Training:  70%|██████▉   | 16290/23436 [47:43<20:57,  5.68it/s]
Training:  70%|██████▉   | 16291/23436 [47:43<20:57,  5.68it/s]
Training:  70%|██████▉   | 16292/23436 [47:43<20:58,  5.68it/s]
Training:  70%|██████▉   | 16293/23436 [47:44<20:59,  5.67it/s]
Training:  70%|██████▉   | 16294/23436 [47:44<20:57,  5.68it/s]
Training:  70%|██████▉   | 16295/23436 [47:44<20:57,  5.68it/s]
Training:  70%|██████▉   | 16296/23436 [47:44<20:59,  5.67it/s]
Training:  70%|██████▉   | 16297/23436 [47:44<20:57,  5.68it/s]
Training:  70%|██████▉   | 16298/23436 [47:44<20:52,  5.70it/s]
Training:  70%|██████▉   | 16299/23436 [47:45<20:54,  5.69it/s]
Training:  70%|██████▉   | 16300/23436 [47:45<20:57,  5.68it/s]
Training:  70%|██████▉   | 16301/23436 [47:45<20:55,  5.68it/s]
Training:  70%|██████▉   | 16302/23436 [47:45<20:56,  5.68it/s]
Training:  70%|██████▉   | 16303/23436 [47:45<20:57,  5.67it/s]
Training:  70%|██████▉   | 16304/23436 [47:45<20:55,  5.68it/s]
Training:  70%|██████▉   | 16305/23436 [47:46<20:50,  5.70it/s]
Training:  70%|██████▉   | 16306/23436 [47:46<20:51,  5.70it/s]
Training:  70%|██████▉   | 16307/23436 [47:46<20:55,  5.68it/s]
Training:  70%|██████▉   | 16308/23436 [47:46<20:53,  5.69it/s]
Training:  70%|██████▉   | 16309/23436 [47:46<20:54,  5.68it/s]
Training:  70%|██████▉   | 16310/23436 [47:47<20:52,  5.69it/s]
Training:  70%|██████▉   | 16311/23436 [47:47<20:52,  5.69it/s]
Training:  70%|██████▉   | 16312/23436 [47:47<20:49,  5.70it/s]
Training:  70%|██████▉   | 16313/23436 [47:47<20:47,  5.71it/s]
Training:  70%|██████▉   | 16314/23436 [47:47<20:47,  5.71it/s]
Training:  70%|██████▉   | 16315/23436 [47:47<20:47,  5.71it/s]
Training:  70%|██████▉   | 16316/23436 [47:48<20:50,  5.69it/s]
Training:  70%|██████▉   | 16317/23436 [47:48<20:53,  5.68it/s]
Training:  70%|██████▉   | 16318/23436 [47:48<20:51,  5.69it/s]
Training:  70%|██████▉   | 16319/23436 [47:48<20:51,  5.69it/s]
Training:  70%|██████▉   | 16320/23436 [47:48<20:51,  5.68it/s]
Training:  70%|██████▉   | 16321/23436 [47:48<20:50,  5.69it/s]
Training:  70%|██████▉   | 16322/23436 [47:49<20:49,  5.70it/s]
Training:  70%|██████▉   | 16323/23436 [47:49<20:50,  5.69it/s]
Training:  70%|██████▉   | 16324/23436 [47:49<20:51,  5.68it/s]
Training:  70%|██████▉   | 16325/23436 [47:49<20:49,  5.69it/s]
Training:  70%|██████▉   | 16326/23436 [47:49<20:46,  5.70it/s]
Training:  70%|██████▉   | 16327/23436 [47:50<20:47,  5.70it/s]
Training:  70%|██████▉   | 16328/23436 [47:50<20:50,  5.68it/s]
Training:  70%|██████▉   | 16329/23436 [47:50<20:49,  5.69it/s]
Training:  70%|██████▉   | 16330/23436 [47:50<20:50,  5.68it/s]
Training:  70%|██████▉   | 16331/23436 [47:50<20:51,  5.68it/s]
Training:  70%|██████▉   | 16332/23436 [47:50<20:49,  5.69it/s]
Training:  70%|██████▉   | 16333/23436 [47:51<20:49,  5.68it/s]
Training:  70%|██████▉   | 16334/23436 [47:51<20:50,  5.68it/s]
Training:  70%|██████▉   | 16335/23436 [47:51<20:51,  5.67it/s]
Training:  70%|██████▉   | 16336/23436 [47:51<20:49,  5.68it/s]
Training:  70%|██████▉   | 16337/23436 [47:51<20:51,  5.67it/s]
Training:  70%|██████▉   | 16338/23436 [47:51<20:51,  5.67it/s]
Training:  70%|██████▉   | 16339/23436 [47:52<20:45,  5.70it/s]
Training:  70%|██████▉   | 16340/23436 [47:52<20:41,  5.71it/s]
Training:  70%|██████▉   | 16341/23436 [47:52<20:44,  5.70it/s]
Training:  70%|██████▉   | 16342/23436 [47:52<20:47,  5.68it/s]
Training:  70%|██████▉   | 16343/23436 [47:52<20:45,  5.69it/s]
Training:  70%|██████▉   | 16344/23436 [47:52<20:44,  5.70it/s]
Training:  70%|██████▉   | 16345/23436 [47:53<20:47,  5.68it/s]
Training:  70%|██████▉   | 16346/23436 [47:53<20:44,  5.70it/s]
Training:  70%|██████▉   | 16347/23436 [47:53<20:41,  5.71it/s]
Training:  70%|██████▉   | 16348/23436 [47:53<20:43,  5.70it/s]
Training:  70%|██████▉   | 16349/23436 [47:53<20:45,  5.69it/s]
Training:  70%|██████▉   | 16350/23436 [47:54<20:44,  5.69it/s]
Training:  70%|██████▉   | 16351/23436 [47:54<20:46,  5.68it/s]
Training:  70%|██████▉   | 16352/23436 [47:54<20:49,  5.67it/s]
Training:  70%|██████▉   | 16353/23436 [47:54<20:46,  5.68it/s]
Training:  70%|██████▉   | 16354/23436 [47:54<20:46,  5.68it/s]
Training:  70%|██████▉   | 16355/23436 [47:54<20:43,  5.69it/s]
Training:  70%|██████▉   | 16356/23436 [47:55<20:46,  5.68it/s]
Training:  70%|██████▉   | 16357/23436 [47:55<20:45,  5.68it/s]
Training:  70%|██████▉   | 16358/23436 [47:55<20:46,  5.68it/s]
Training:  70%|██████▉   | 16359/23436 [47:55<20:42,  5.69it/s]
Training:  70%|██████▉   | 16360/23436 [47:55<20:41,  5.70it/s]
Training:  70%|██████▉   | 16361/23436 [47:55<20:42,  5.69it/s]
Training:  70%|██████▉   | 16362/23436 [47:56<20:42,  5.69it/s]
Training:  70%|██████▉   | 16363/23436 [47:56<20:41,  5.70it/s]
Training:  70%|██████▉   | 16364/23436 [47:56<20:38,  5.71it/s]
Training:  70%|██████▉   | 16365/23436 [47:56<20:40,  5.70it/s]
Training:  70%|██████▉   | 16366/23436 [47:56<20:39,  5.71it/s]
Training:  70%|██████▉   | 16367/23436 [47:57<20:35,  5.72it/s]
Training:  70%|██████▉   | 16368/23436 [47:57<20:35,  5.72it/s]
Training:  70%|██████▉   | 16369/23436 [47:57<20:37,  5.71it/s]
Training:  70%|██████▉   | 16370/23436 [47:57<20:41,  5.69it/s]
Training:  70%|██████▉   | 16371/23436 [47:57<20:40,  5.70it/s]
Training:  70%|██████▉   | 16372/23436 [47:57<20:42,  5.68it/s]
Training:  70%|██████▉   | 16373/23436 [47:58<20:43,  5.68it/s]
Training:  70%|██████▉   | 16374/23436 [47:58<20:40,  5.69it/s]
Training:  70%|██████▉   | 16375/23436 [47:58<20:40,  5.69it/s]
Training:  70%|██████▉   | 16376/23436 [47:58<20:42,  5.68it/s]
Training:  70%|██████▉   | 16377/23436 [47:58<20:43,  5.67it/s]
Training:  70%|██████▉   | 16378/23436 [47:58<20:38,  5.70it/s]
Training:  70%|██████▉   | 16379/23436 [47:59<20:37,  5.70it/s]
Training:  70%|██████▉   | 16380/23436 [47:59<20:39,  5.69it/s]
Training:  70%|██████▉   | 16381/23436 [47:59<20:39,  5.69it/s]
Training:  70%|██████▉   | 16382/23436 [47:59<20:38,  5.69it/s]
Training:  70%|██████▉   | 16383/23436 [47:59<20:36,  5.70it/s]
Training:  70%|██████▉   | 16384/23436 [48:00<20:39,  5.69it/s]
Training:  70%|██████▉   | 16385/23436 [48:00<20:37,  5.70it/s]
Training:  70%|██████▉   | 16386/23436 [48:00<20:39,  5.69it/s]
Training:  70%|██████▉   | 16387/23436 [48:00<20:42,  5.67it/s]
Training:  70%|██████▉   | 16388/23436 [48:00<20:39,  5.69it/s]
Training:  70%|██████▉   | 16389/23436 [48:00<20:35,  5.70it/s]
Training:  70%|██████▉   | 16390/23436 [48:01<20:37,  5.70it/s]
Training:  70%|██████▉   | 16391/23436 [48:01<20:39,  5.69it/s]
Training:  70%|██████▉   | 16392/23436 [48:01<20:36,  5.70it/s]
Training:  70%|██████▉   | 16393/23436 [48:01<20:38,  5.69it/s]
Training:  70%|██████▉   | 16394/23436 [48:01<20:40,  5.68it/s]
Training:  70%|██████▉   | 16395/23436 [48:01<20:37,  5.69it/s]
Training:  70%|██████▉   | 16396/23436 [48:02<20:34,  5.70it/s]
Training:  70%|██████▉   | 16397/23436 [48:02<20:36,  5.69it/s]
Training:  70%|██████▉   | 16398/23436 [48:02<20:39,  5.68it/s]
Training:  70%|██████▉   | 16399/23436 [48:02<20:36,  5.69it/s]
Training:  70%|██████▉   | 16400/23436 [48:02<20:36,  5.69it/s]
Training:  70%|██████▉   | 16401/23436 [48:03<20:38,  5.68it/s]
Training:  70%|██████▉   | 16402/23436 [48:03<20:35,  5.69it/s]
Training:  70%|██████▉   | 16403/23436 [48:03<20:35,  5.69it/s]
Training:  70%|██████▉   | 16404/23436 [48:03<20:32,  5.70it/s]
Training:  70%|██████▉   | 16405/23436 [48:03<20:36,  5.69it/s]
Training:  70%|███████   | 16406/23436 [48:03<20:34,  5.70it/s]
Training:  70%|███████   | 16407/23436 [48:04<20:36,  5.69it/s]
Training:  70%|███████   | 16408/23436 [48:04<20:38,  5.67it/s]
Training:  70%|███████   | 16409/23436 [48:04<20:36,  5.68it/s]
Training:  70%|███████   | 16410/23436 [48:04<20:31,  5.70it/s]
Training:  70%|███████   | 16411/23436 [48:04<20:32,  5.70it/s]
Training:  70%|███████   | 16412/23436 [48:04<20:37,  5.68it/s]
Training:  70%|███████   | 16413/23436 [48:05<20:35,  5.69it/s]
Training:  70%|███████   | 16414/23436 [48:05<20:36,  5.68it/s]
Training:  70%|███████   | 16415/23436 [48:05<20:36,  5.68it/s]
Training:  70%|███████   | 16416/23436 [48:05<20:34,  5.69it/s]
Training:  70%|███████   | 16417/23436 [48:05<20:30,  5.70it/s]
Training:  70%|███████   | 16418/23436 [48:05<20:31,  5.70it/s]
Training:  70%|███████   | 16419/23436 [48:06<20:34,  5.68it/s]
Training:  70%|███████   | 16420/23436 [48:06<20:33,  5.69it/s]
Training:  70%|███████   | 16421/23436 [48:06<20:35,  5.68it/s]
Training:  70%|███████   | 16422/23436 [48:06<20:35,  5.68it/s]
Training:  70%|███████   | 16423/23436 [48:06<20:32,  5.69it/s]
Training:  70%|███████   | 16424/23436 [48:07<20:33,  5.68it/s]
Training:  70%|███████   | 16425/23436 [48:07<20:33,  5.68it/s]
Training:  70%|███████   | 16426/23436 [48:07<20:34,  5.68it/s]
Training:  70%|███████   | 16427/23436 [48:07<20:33,  5.68it/s]
Training:  70%|███████   | 16428/23436 [48:07<20:31,  5.69it/s]
Training:  70%|███████   | 16429/23436 [48:07<20:32,  5.68it/s]
Training:  70%|███████   | 16430/23436 [48:08<20:30,  5.69it/s]
Training:  70%|███████   | 16431/23436 [48:08<20:31,  5.69it/s]
Training:  70%|███████   | 16432/23436 [48:08<20:32,  5.68it/s]
Training:  70%|███████   | 16433/23436 [48:08<20:33,  5.68it/s]
Training:  70%|███████   | 16434/23436 [48:08<20:31,  5.69it/s]
Training:  70%|███████   | 16435/23436 [48:08<20:32,  5.68it/s]
Training:  70%|███████   | 16436/23436 [48:09<20:34,  5.67it/s]
Training:  70%|███████   | 16437/23436 [48:09<20:30,  5.69it/s]
Training:  70%|███████   | 16438/23436 [48:09<20:29,  5.69it/s]
Training:  70%|███████   | 16439/23436 [48:09<20:30,  5.69it/s]
Training:  70%|███████   | 16440/23436 [48:09<20:32,  5.68it/s]
Training:  70%|███████   | 16441/23436 [48:10<20:30,  5.68it/s]
Training:  70%|███████   | 16442/23436 [48:10<20:31,  5.68it/s]
Training:  70%|███████   | 16443/23436 [48:10<20:32,  5.67it/s]
Training:  70%|███████   | 16444/23436 [48:10<20:29,  5.69it/s]
Training:  70%|███████   | 16445/23436 [48:10<20:26,  5.70it/s]
Training:  70%|███████   | 16446/23436 [48:10<20:27,  5.69it/s]
Training:  70%|███████   | 16447/23436 [48:11<20:30,  5.68it/s]
Training:  70%|███████   | 16448/23436 [48:11<20:24,  5.71it/s]
Training:  70%|███████   | 16449/23436 [48:11<20:27,  5.69it/s]
Training:  70%|███████   | 16450/23436 [48:11<20:25,  5.70it/s]
Training:  70%|███████   | 16451/23436 [48:11<20:25,  5.70it/s]
Training:  70%|███████   | 16452/23436 [48:11<20:26,  5.69it/s]
Training:  70%|███████   | 16453/23436 [48:12<20:27,  5.69it/s]
Training:  70%|███████   | 16454/23436 [48:12<20:29,  5.68it/s]
Training:  70%|███████   | 16455/23436 [48:12<20:27,  5.69it/s]
Training:  70%|███████   | 16456/23436 [48:12<20:26,  5.69it/s]
Training:  70%|███████   | 16457/23436 [48:12<20:24,  5.70it/s]
Training:  70%|███████   | 16458/23436 [48:13<20:18,  5.73it/s]
Training:  70%|███████   | 16459/23436 [48:13<20:20,  5.71it/s]
Training:  70%|███████   | 16460/23436 [48:13<20:24,  5.70it/s]
Training:  70%|███████   | 16461/23436 [48:13<20:27,  5.68it/s]
Training:  70%|███████   | 16462/23436 [48:13<20:25,  5.69it/s]
Training:  70%|███████   | 16463/23436 [48:13<20:26,  5.69it/s]
Training:  70%|███████   | 16464/23436 [48:14<20:28,  5.67it/s]
Training:  70%|███████   | 16465/23436 [48:14<20:26,  5.68it/s]
Training:  70%|███████   | 16466/23436 [48:14<20:25,  5.69it/s]
Training:  70%|███████   | 16467/23436 [48:14<20:23,  5.70it/s]
Training:  70%|███████   | 16468/23436 [48:14<20:25,  5.69it/s]
Training:  70%|███████   | 16469/23436 [48:14<20:24,  5.69it/s]
Training:  70%|███████   | 16470/23436 [48:15<20:23,  5.69it/s]
Training:  70%|███████   | 16471/23436 [48:15<20:24,  5.69it/s]
Training:  70%|███████   | 16472/23436 [48:15<20:23,  5.69it/s]
Training:  70%|███████   | 16473/23436 [48:15<20:24,  5.69it/s]
Training:  70%|███████   | 16474/23436 [48:15<20:21,  5.70it/s]
Training:  70%|███████   | 16475/23436 [48:16<20:24,  5.69it/s]
Training:  70%|███████   | 16476/23436 [48:16<20:19,  5.71it/s]
Training:  70%|███████   | 16477/23436 [48:16<20:19,  5.71it/s]
Training:  70%|███████   | 16478/23436 [48:16<20:22,  5.69it/s]
Training:  70%|███████   | 16479/23436 [48:16<20:18,  5.71it/s]
Training:  70%|███████   | 16480/23436 [48:16<20:19,  5.70it/s]
Training:  70%|███████   | 16481/23436 [48:17<20:20,  5.70it/s]
Training:  70%|███████   | 16482/23436 [48:17<20:22,  5.69it/s]
Training:  70%|███████   | 16483/23436 [48:17<20:20,  5.70it/s]
Training:  70%|███████   | 16484/23436 [48:17<20:22,  5.69it/s]
Training:  70%|███████   | 16485/23436 [48:17<20:24,  5.68it/s]
Training:  70%|███████   | 16486/23436 [48:17<20:22,  5.68it/s]
Training:  70%|███████   | 16487/23436 [48:18<20:21,  5.69it/s]
Training:  70%|███████   | 16488/23436 [48:18<20:18,  5.70it/s]
Training:  70%|███████   | 16489/23436 [48:18<20:21,  5.69it/s]
Training:  70%|███████   | 16490/23436 [48:18<20:18,  5.70it/s]
Training:  70%|███████   | 16491/23436 [48:18<20:18,  5.70it/s]
Training:  70%|███████   | 16492/23436 [48:19<20:21,  5.69it/s]
Training:  70%|███████   | 16493/23436 [48:19<20:15,  5.71it/s]
Training:  70%|███████   | 16494/23436 [48:19<20:14,  5.72it/s]
Training:  70%|███████   | 16495/23436 [48:19<20:16,  5.71it/s]
Training:  70%|███████   | 16496/23436 [48:19<20:16,  5.70it/s]
Training:  70%|███████   | 16497/23436 [48:19<20:17,  5.70it/s]
Training:  70%|███████   | 16498/23436 [48:20<20:18,  5.69it/s]
Training:  70%|███████   | 16499/23436 [48:20<20:17,  5.70it/s]
Training:  70%|███████   | 16500/23436 [48:20<20:16,  5.70it/s]
Training:  70%|███████   | 16501/23436 [48:20<20:15,  5.71it/s]
Training:  70%|███████   | 16502/23436 [48:20<20:16,  5.70it/s]
Training:  70%|███████   | 16503/23436 [48:20<20:18,  5.69it/s]
Training:  70%|███████   | 16504/23436 [48:21<20:17,  5.69it/s]
Training:  70%|███████   | 16505/23436 [48:21<20:15,  5.70it/s]
Training:  70%|███████   | 16506/23436 [48:21<20:14,  5.70it/s]
Training:  70%|███████   | 16507/23436 [48:21<20:13,  5.71it/s]
Training:  70%|███████   | 16508/23436 [48:21<20:11,  5.72it/s]
Training:  70%|███████   | 16509/23436 [48:21<20:09,  5.73it/s]
Training:  70%|███████   | 16510/23436 [48:22<20:14,  5.70it/s]
Training:  70%|███████   | 16511/23436 [48:22<20:13,  5.71it/s]
Training:  70%|███████   | 16512/23436 [48:22<20:15,  5.70it/s]
Training:  70%|███████   | 16513/23436 [48:22<20:17,  5.69it/s]
Training:  70%|███████   | 16514/23436 [48:22<20:14,  5.70it/s]
Training:  70%|███████   | 16515/23436 [48:23<20:15,  5.69it/s]
Training:  70%|███████   | 16516/23436 [48:23<20:13,  5.70it/s]
Training:  70%|███████   | 16517/23436 [48:23<20:16,  5.69it/s]
Training:  70%|███████   | 16518/23436 [48:23<20:15,  5.69it/s]
Training:  70%|███████   | 16519/23436 [48:23<20:16,  5.68it/s]
Training:  70%|███████   | 16520/23436 [48:23<20:20,  5.67it/s]
Training:  70%|███████   | 16521/23436 [48:24<20:16,  5.68it/s]
Training:  70%|███████   | 16522/23436 [48:24<20:15,  5.69it/s]
Training:  71%|███████   | 16523/23436 [48:24<20:16,  5.68it/s]
Training:  71%|███████   | 16524/23436 [48:24<20:15,  5.69it/s]
Training:  71%|███████   | 16525/23436 [48:24<20:10,  5.71it/s]
Training:  71%|███████   | 16526/23436 [48:24<20:12,  5.70it/s]
Training:  71%|███████   | 16527/23436 [48:25<20:15,  5.69it/s]
Training:  71%|███████   | 16528/23436 [48:25<20:12,  5.70it/s]
Training:  71%|███████   | 16529/23436 [48:25<20:09,  5.71it/s]
Training:  71%|███████   | 16530/23436 [48:25<20:09,  5.71it/s]
Training:  71%|███████   | 16531/23436 [48:25<20:12,  5.69it/s]
Training:  71%|███████   | 16532/23436 [48:26<20:11,  5.70it/s]
Training:  71%|███████   | 16533/23436 [48:26<20:09,  5.71it/s]
Training:  71%|███████   | 16534/23436 [48:26<20:12,  5.69it/s]
Training:  71%|███████   | 16535/23436 [48:26<20:10,  5.70it/s]
Training:  71%|███████   | 16536/23436 [48:26<20:11,  5.70it/s]
Training:  71%|███████   | 16537/23436 [48:26<20:08,  5.71it/s]
Training:  71%|███████   | 16538/23436 [48:27<20:12,  5.69it/s]
Training:  71%|███████   | 16539/23436 [48:27<20:12,  5.69it/s]
Training:  71%|███████   | 16540/23436 [48:27<20:14,  5.68it/s]
Training:  71%|███████   | 16541/23436 [48:27<20:11,  5.69it/s]
Training:  71%|███████   | 16542/23436 [48:27<20:09,  5.70it/s]
Training:  71%|███████   | 16543/23436 [48:27<20:06,  5.71it/s]
Training:  71%|███████   | 16544/23436 [48:28<20:09,  5.70it/s]
Training:  71%|███████   | 16545/23436 [48:28<20:09,  5.70it/s]
Training:  71%|███████   | 16546/23436 [48:28<20:09,  5.70it/s]
Training:  71%|███████   | 16547/23436 [48:28<20:07,  5.71it/s]
Training:  71%|███████   | 16548/23436 [48:28<20:10,  5.69it/s]
Training:  71%|███████   | 16549/23436 [48:29<20:08,  5.70it/s]
Training:  71%|███████   | 16550/23436 [48:29<20:05,  5.71it/s]
Training:  71%|███████   | 16551/23436 [48:29<20:06,  5.71it/s]
Training:  71%|███████   | 16552/23436 [48:29<20:07,  5.70it/s]
Training:  71%|███████   | 16553/23436 [48:29<20:06,  5.71it/s]
Training:  71%|███████   | 16554/23436 [48:29<20:08,  5.70it/s]
Training:  71%|███████   | 16555/23436 [48:30<20:07,  5.70it/s]
Training:  71%|███████   | 16556/23436 [48:30<20:07,  5.70it/s]
Training:  71%|███████   | 16557/23436 [48:30<20:05,  5.71it/s]
Training:  71%|███████   | 16558/23436 [48:30<20:06,  5.70it/s]
Training:  71%|███████   | 16559/23436 [48:30<20:06,  5.70it/s]
Training:  71%|███████   | 16560/23436 [48:30<20:05,  5.70it/s]
Training:  71%|███████   | 16561/23436 [48:31<20:08,  5.69it/s]
Training:  71%|███████   | 16562/23436 [48:31<20:09,  5.68it/s]
Training:  71%|███████   | 16563/23436 [48:31<20:07,  5.69it/s]
Training:  71%|███████   | 16564/23436 [48:31<20:08,  5.69it/s]
Training:  71%|███████   | 16565/23436 [48:31<20:05,  5.70it/s]
Training:  71%|███████   | 16566/23436 [48:31<20:08,  5.69it/s]
Training:  71%|███████   | 16567/23436 [48:32<20:02,  5.71it/s]
Training:  71%|███████   | 16568/23436 [48:32<20:06,  5.69it/s]
Training:  71%|███████   | 16569/23436 [48:32<20:05,  5.69it/s]
Training:  71%|███████   | 16570/23436 [48:32<20:04,  5.70it/s]
Training:  71%|███████   | 16571/23436 [48:32<20:01,  5.71it/s]
Training:  71%|███████   | 16572/23436 [48:33<20:03,  5.70it/s]
Training:  71%|███████   | 16573/23436 [48:33<20:06,  5.69it/s]
Training:  71%|███████   | 16574/23436 [48:33<20:06,  5.69it/s]
Training:  71%|███████   | 16575/23436 [48:33<20:05,  5.69it/s]
Training:  71%|███████   | 16576/23436 [48:33<20:05,  5.69it/s]
Training:  71%|███████   | 16577/23436 [48:33<20:03,  5.70it/s]
Training:  71%|███████   | 16578/23436 [48:34<20:00,  5.71it/s]
Training:  71%|███████   | 16579/23436 [48:34<20:02,  5.70it/s]
Training:  71%|███████   | 16580/23436 [48:34<20:06,  5.68it/s]
Training:  71%|███████   | 16581/23436 [48:34<20:05,  5.69it/s]
Training:  71%|███████   | 16582/23436 [48:34<20:05,  5.69it/s]
Training:  71%|███████   | 16583/23436 [48:34<20:07,  5.68it/s]
Training:  71%|███████   | 16584/23436 [48:35<20:04,  5.69it/s]
Training:  71%|███████   | 16585/23436 [48:35<20:04,  5.69it/s]
Training:  71%|███████   | 16586/23436 [48:35<20:01,  5.70it/s]
Training:  71%|███████   | 16587/23436 [48:35<20:04,  5.69it/s]
Training:  71%|███████   | 16588/23436 [48:35<20:03,  5.69it/s]
Training:  71%|███████   | 16589/23436 [48:36<20:05,  5.68it/s]
Training:  71%|███████   | 16590/23436 [48:36<20:06,  5.67it/s]
Training:  71%|███████   | 16591/23436 [48:36<20:03,  5.69it/s]
Training:  71%|███████   | 16592/23436 [48:36<20:00,  5.70it/s]
Training:  71%|███████   | 16593/23436 [48:36<19:58,  5.71it/s]
Training:  71%|███████   | 16594/23436 [48:36<19:58,  5.71it/s]
Training:  71%|███████   | 16595/23436 [48:37<19:58,  5.71it/s]
Training:  71%|███████   | 16596/23436 [48:37<20:01,  5.69it/s]
Training:  71%|███████   | 16597/23436 [48:37<20:04,  5.68it/s]
Training:  71%|███████   | 16598/23436 [48:37<19:58,  5.71it/s]
Training:  71%|███████   | 16599/23436 [48:37<19:56,  5.71it/s]
Training:  71%|███████   | 16600/23436 [48:37<19:59,  5.70it/s]
Training:  71%|███████   | 16601/23436 [48:38<20:01,  5.69it/s]
Training:  71%|███████   | 16602/23436 [48:38<20:01,  5.69it/s]
Training:  71%|███████   | 16603/23436 [48:38<20:03,  5.68it/s]
Training:  71%|███████   | 16604/23436 [48:38<20:04,  5.67it/s]
Training:  71%|███████   | 16605/23436 [48:38<20:01,  5.69it/s]
Training:  71%|███████   | 16606/23436 [48:39<20:01,  5.68it/s]
Training:  71%|███████   | 16607/23436 [48:39<19:58,  5.70it/s]
Training:  71%|███████   | 16608/23436 [48:39<20:02,  5.68it/s]
Training:  71%|███████   | 16609/23436 [48:39<20:02,  5.68it/s]
Training:  71%|███████   | 16610/23436 [48:39<20:03,  5.67it/s]
Training:  71%|███████   | 16611/23436 [48:39<20:05,  5.66it/s]
Training:  71%|███████   | 16612/23436 [48:40<20:01,  5.68it/s]
Training:  71%|███████   | 16613/23436 [48:40<20:01,  5.68it/s]
Training:  71%|███████   | 16614/23436 [48:40<19:57,  5.70it/s]
Training:  71%|███████   | 16615/23436 [48:40<20:00,  5.68it/s]
Training:  71%|███████   | 16616/23436 [48:40<20:00,  5.68it/s]
Training:  71%|███████   | 16617/23436 [48:40<20:01,  5.67it/s]
Training:  71%|███████   | 16618/23436 [48:41<20:02,  5.67it/s]
Training:  71%|███████   | 16619/23436 [48:41<19:55,  5.70it/s]
Training:  71%|███████   | 16620/23436 [48:41<19:57,  5.69it/s]
Training:  71%|███████   | 16621/23436 [48:41<19:53,  5.71it/s]
Training:  71%|███████   | 16622/23436 [48:41<19:56,  5.70it/s]
Training:  71%|███████   | 16623/23436 [48:42<19:55,  5.70it/s]
Training:  71%|███████   | 16624/23436 [48:42<19:53,  5.71it/s]
Training:  71%|███████   | 16625/23436 [48:42<19:56,  5.69it/s]
Training:  71%|███████   | 16626/23436 [48:42<19:53,  5.70it/s]
Training:  71%|███████   | 16627/23436 [48:42<19:52,  5.71it/s]
Training:  71%|███████   | 16628/23436 [48:42<19:54,  5.70it/s]
Training:  71%|███████   | 16629/23436 [48:43<19:54,  5.70it/s]
Training:  71%|███████   | 16630/23436 [48:43<19:50,  5.72it/s]
Training:  71%|███████   | 16631/23436 [48:43<19:53,  5.70it/s]
Training:  71%|███████   | 16632/23436 [48:43<19:57,  5.68it/s]
Training:  71%|███████   | 16633/23436 [48:43<19:56,  5.69it/s]
Training:  71%|███████   | 16634/23436 [48:43<19:51,  5.71it/s]
Training:  71%|███████   | 16635/23436 [48:44<19:53,  5.70it/s]
Training:  71%|███████   | 16636/23436 [48:44<19:56,  5.68it/s]
Training:  71%|███████   | 16637/23436 [48:44<19:54,  5.69it/s]
Training:  71%|███████   | 16638/23436 [48:44<19:52,  5.70it/s]
Training:  71%|███████   | 16639/23436 [48:44<19:54,  5.69it/s]
Training:  71%|███████   | 16640/23436 [48:44<19:53,  5.70it/s]
Training:  71%|███████   | 16641/23436 [48:45<19:50,  5.71it/s]
Training:  71%|███████   | 16642/23436 [48:45<19:51,  5.70it/s]
Training:  71%|███████   | 16643/23436 [48:45<19:53,  5.69it/s]
Training:  71%|███████   | 16644/23436 [48:45<19:54,  5.69it/s]
Training:  71%|███████   | 16645/23436 [48:45<19:56,  5.68it/s]
Training:  71%|███████   | 16646/23436 [48:46<19:53,  5.69it/s]
Training:  71%|███████   | 16647/23436 [48:46<19:52,  5.69it/s]
Training:  71%|███████   | 16648/23436 [48:46<19:53,  5.69it/s]
Training:  71%|███████   | 16649/23436 [48:46<19:54,  5.68it/s]
Training:  71%|███████   | 16650/23436 [48:46<19:56,  5.67it/s]
Training:  71%|███████   | 16651/23436 [48:46<19:53,  5.68it/s]
Training:  71%|███████   | 16652/23436 [48:47<19:55,  5.68it/s]
Training:  71%|███████   | 16653/23436 [48:47<19:51,  5.69it/s]
Training:  71%|███████   | 16654/23436 [48:47<19:49,  5.70it/s]
Training:  71%|███████   | 16655/23436 [48:47<19:48,  5.71it/s]
Training:  71%|███████   | 16656/23436 [48:47<19:46,  5.72it/s]
Training:  71%|███████   | 16657/23436 [48:47<19:46,  5.72it/s]
Training:  71%|███████   | 16658/23436 [48:48<19:46,  5.71it/s]
Training:  71%|███████   | 16659/23436 [48:48<19:49,  5.70it/s]
Training:  71%|███████   | 16660/23436 [48:48<19:51,  5.69it/s]
Training:  71%|███████   | 16661/23436 [48:48<19:49,  5.70it/s]
Training:  71%|███████   | 16662/23436 [48:48<19:47,  5.71it/s]
Training:  71%|███████   | 16663/23436 [48:49<19:44,  5.72it/s]
Training:  71%|███████   | 16664/23436 [48:49<19:48,  5.70it/s]
Training:  71%|███████   | 16665/23436 [48:49<19:48,  5.70it/s]
Training:  71%|███████   | 16666/23436 [48:49<19:50,  5.69it/s]
Training:  71%|███████   | 16667/23436 [48:49<19:52,  5.67it/s]
Training:  71%|███████   | 16668/23436 [48:49<19:50,  5.69it/s]
Training:  71%|███████   | 16669/23436 [48:50<19:50,  5.68it/s]
Training:  71%|███████   | 16670/23436 [48:50<19:50,  5.69it/s]
Training:  71%|███████   | 16671/23436 [48:50<19:51,  5.68it/s]
Training:  71%|███████   | 16672/23436 [48:50<19:49,  5.69it/s]
Training:  71%|███████   | 16673/23436 [48:50<19:48,  5.69it/s]
Training:  71%|███████   | 16674/23436 [48:50<19:46,  5.70it/s]
Training:  71%|███████   | 16675/23436 [48:51<19:45,  5.70it/s]
Training:  71%|███████   | 16676/23436 [48:51<19:43,  5.71it/s]
Training:  71%|███████   | 16677/23436 [48:51<19:44,  5.70it/s]
Training:  71%|███████   | 16678/23436 [48:51<19:47,  5.69it/s]
Training:  71%|███████   | 16679/23436 [48:51<19:47,  5.69it/s]
Training:  71%|███████   | 16680/23436 [48:52<19:49,  5.68it/s]
Training:  71%|███████   | 16681/23436 [48:52<19:50,  5.68it/s]
Training:  71%|███████   | 16682/23436 [48:52<19:46,  5.69it/s]
Training:  71%|███████   | 16683/23436 [48:52<19:48,  5.68it/s]
Training:  71%|███████   | 16684/23436 [48:52<19:45,  5.70it/s]
Training:  71%|███████   | 16685/23436 [48:52<19:48,  5.68it/s]
Training:  71%|███████   | 16686/23436 [48:53<19:47,  5.69it/s]
Training:  71%|███████   | 16687/23436 [48:53<19:47,  5.68it/s]
Training:  71%|███████   | 16688/23436 [48:53<19:49,  5.68it/s]
Training:  71%|███████   | 16689/23436 [48:53<19:46,  5.69it/s]
Training:  71%|███████   | 16690/23436 [48:53<19:46,  5.69it/s]
Training:  71%|███████   | 16691/23436 [48:53<19:46,  5.68it/s]
Training:  71%|███████   | 16692/23436 [48:54<19:48,  5.67it/s]
Training:  71%|███████   | 16693/23436 [48:54<19:46,  5.68it/s]
Training:  71%|███████   | 16694/23436 [48:54<19:47,  5.68it/s]
Training:  71%|███████   | 16695/23436 [48:54<19:48,  5.67it/s]
Training:  71%|███████   | 16696/23436 [48:54<19:42,  5.70it/s]
Training:  71%|███████   | 16697/23436 [48:55<19:42,  5.70it/s]
Training:  71%|███████   | 16698/23436 [48:55<19:42,  5.70it/s]
Training:  71%|███████▏  | 16699/23436 [48:55<19:44,  5.69it/s]
Training:  71%|███████▏  | 16700/23436 [48:55<19:43,  5.69it/s]
Training:  71%|███████▏  | 16701/23436 [48:55<19:44,  5.68it/s]
Training:  71%|███████▏  | 16702/23436 [48:55<19:46,  5.68it/s]
Training:  71%|███████▏  | 16703/23436 [48:56<19:43,  5.69it/s]
Training:  71%|███████▏  | 16704/23436 [48:56<19:40,  5.70it/s]
Training:  71%|███████▏  | 16705/23436 [48:56<19:38,  5.71it/s]
Training:  71%|███████▏  | 16706/23436 [48:56<19:39,  5.71it/s]
Training:  71%|███████▏  | 16707/23436 [48:56<19:40,  5.70it/s]
Training:  71%|███████▏  | 16708/23436 [48:56<19:43,  5.69it/s]
Training:  71%|███████▏  | 16709/23436 [48:57<19:44,  5.68it/s]
Training:  71%|███████▏  | 16710/23436 [48:57<19:41,  5.69it/s]
Training:  71%|███████▏  | 16711/23436 [48:57<19:39,  5.70it/s]
Training:  71%|███████▏  | 16712/23436 [48:57<19:38,  5.71it/s]
Training:  71%|███████▏  | 16713/23436 [48:57<19:37,  5.71it/s]
Training:  71%|███████▏  | 16714/23436 [48:57<19:36,  5.71it/s]
Training:  71%|███████▏  | 16715/23436 [48:58<19:39,  5.70it/s]
Training:  71%|███████▏  | 16716/23436 [48:58<19:39,  5.70it/s]
Training:  71%|███████▏  | 16717/23436 [48:58<19:37,  5.71it/s]
Training:  71%|███████▏  | 16718/23436 [48:58<19:36,  5.71it/s]
Training:  71%|███████▏  | 16719/23436 [48:58<19:35,  5.71it/s]
Training:  71%|███████▏  | 16720/23436 [48:59<19:39,  5.69it/s]
Training:  71%|███████▏  | 16721/23436 [48:59<19:39,  5.69it/s]
Training:  71%|███████▏  | 16722/23436 [48:59<19:40,  5.69it/s]
Training:  71%|███████▏  | 16723/23436 [48:59<19:42,  5.68it/s]
Training:  71%|███████▏  | 16724/23436 [48:59<19:41,  5.68it/s]
Training:  71%|███████▏  | 16725/23436 [48:59<19:40,  5.68it/s]
Training:  71%|███████▏  | 16726/23436 [49:00<19:36,  5.70it/s]
Training:  71%|███████▏  | 16727/23436 [49:00<19:39,  5.69it/s]
Training:  71%|███████▏  | 16728/23436 [49:00<19:38,  5.69it/s]
Training:  71%|███████▏  | 16729/23436 [49:00<19:39,  5.69it/s]
Training:  71%|███████▏  | 16730/23436 [49:00<19:39,  5.68it/s]
Training:  71%|███████▏  | 16731/23436 [49:00<19:38,  5.69it/s]
Training:  71%|███████▏  | 16732/23436 [49:01<19:39,  5.69it/s]
Training:  71%|███████▏  | 16733/23436 [49:01<19:36,  5.70it/s]
Training:  71%|███████▏  | 16734/23436 [49:01<19:37,  5.69it/s]
Training:  71%|███████▏  | 16735/23436 [49:01<19:36,  5.70it/s]
Training:  71%|███████▏  | 16736/23436 [49:01<19:35,  5.70it/s]
Training:  71%|███████▏  | 16737/23436 [49:02<19:37,  5.69it/s]
Training:  71%|███████▏  | 16738/23436 [49:02<19:35,  5.70it/s]
Training:  71%|███████▏  | 16739/23436 [49:02<19:36,  5.69it/s]
Training:  71%|███████▏  | 16740/23436 [49:02<19:34,  5.70it/s]
Training:  71%|███████▏  | 16741/23436 [49:02<19:34,  5.70it/s]
Training:  71%|███████▏  | 16742/23436 [49:02<19:34,  5.70it/s]
Training:  71%|███████▏  | 16743/23436 [49:03<19:36,  5.69it/s]
Training:  71%|███████▏  | 16744/23436 [49:03<19:38,  5.68it/s]
Training:  71%|███████▏  | 16745/23436 [49:03<19:34,  5.69it/s]
Training:  71%|███████▏  | 16746/23436 [49:03<19:34,  5.70it/s]
Training:  71%|███████▏  | 16747/23436 [49:03<19:35,  5.69it/s]
Training:  71%|███████▏  | 16748/23436 [49:03<19:38,  5.67it/s]
Training:  71%|███████▏  | 16749/23436 [49:04<19:36,  5.68it/s]
Training:  71%|███████▏  | 16750/23436 [49:04<19:37,  5.68it/s]
Training:  71%|███████▏  | 16751/23436 [49:04<19:37,  5.68it/s]
Training:  71%|███████▏  | 16752/23436 [49:04<19:34,  5.69it/s]
Training:  71%|███████▏  | 16753/23436 [49:04<19:35,  5.69it/s]
Training:  71%|███████▏  | 16754/23436 [49:05<19:35,  5.69it/s]
Training:  71%|███████▏  | 16755/23436 [49:05<19:36,  5.68it/s]
Training:  71%|███████▏  | 16756/23436 [49:05<19:36,  5.68it/s]
Training:  72%|███████▏  | 16757/23436 [49:05<19:37,  5.67it/s]
Training:  72%|███████▏  | 16758/23436 [49:05<19:38,  5.67it/s]
Training:  72%|███████▏  | 16759/23436 [49:05<19:32,  5.70it/s]
Training:  72%|███████▏  | 16760/23436 [49:06<19:30,  5.70it/s]
Training:  72%|███████▏  | 16761/23436 [49:06<19:32,  5.69it/s]
Training:  72%|███████▏  | 16762/23436 [49:06<19:34,  5.68it/s]
Training:  72%|███████▏  | 16763/23436 [49:06<19:32,  5.69it/s]
Training:  72%|███████▏  | 16764/23436 [49:06<19:34,  5.68it/s]
Training:  72%|███████▏  | 16765/23436 [49:06<19:35,  5.67it/s]
Training:  72%|███████▏  | 16766/23436 [49:07<19:32,  5.69it/s]
Training:  72%|███████▏  | 16767/23436 [49:07<19:33,  5.68it/s]
Training:  72%|███████▏  | 16768/23436 [49:07<19:33,  5.68it/s]
Training:  72%|███████▏  | 16769/23436 [49:07<19:35,  5.67it/s]
Training:  72%|███████▏  | 16770/23436 [49:07<19:32,  5.69it/s]
Training:  72%|███████▏  | 16771/23436 [49:08<19:30,  5.69it/s]
Training:  72%|███████▏  | 16772/23436 [49:08<19:33,  5.68it/s]
Training:  72%|███████▏  | 16773/23436 [49:08<19:31,  5.69it/s]
Training:  72%|███████▏  | 16774/23436 [49:08<19:30,  5.69it/s]
Training:  72%|███████▏  | 16775/23436 [49:08<19:30,  5.69it/s]
Training:  72%|███████▏  | 16776/23436 [49:08<19:33,  5.68it/s]
Training:  72%|███████▏  | 16777/23436 [49:09<19:30,  5.69it/s]
Training:  72%|███████▏  | 16778/23436 [49:09<19:31,  5.68it/s]
Training:  72%|███████▏  | 16779/23436 [49:09<19:32,  5.68it/s]
Training:  72%|███████▏  | 16780/23436 [49:09<19:30,  5.69it/s]
Training:  72%|███████▏  | 16781/23436 [49:09<19:26,  5.70it/s]
Training:  72%|███████▏  | 16782/23436 [49:09<19:28,  5.70it/s]
Training:  72%|███████▏  | 16783/23436 [49:10<19:29,  5.69it/s]
Training:  72%|███████▏  | 16784/23436 [49:10<19:29,  5.69it/s]
Training:  72%|███████▏  | 16785/23436 [49:10<19:29,  5.69it/s]
Training:  72%|███████▏  | 16786/23436 [49:10<19:31,  5.68it/s]
Training:  72%|███████▏  | 16787/23436 [49:10<19:28,  5.69it/s]
Training:  72%|███████▏  | 16788/23436 [49:11<19:25,  5.70it/s]
Training:  72%|███████▏  | 16789/23436 [49:11<19:26,  5.70it/s]
Training:  72%|███████▏  | 16790/23436 [49:11<19:28,  5.69it/s]
Training:  72%|███████▏  | 16791/23436 [49:11<19:28,  5.69it/s]
Training:  72%|███████▏  | 16792/23436 [49:11<19:30,  5.68it/s]
Training:  72%|███████▏  | 16793/23436 [49:11<19:31,  5.67it/s]
Training:  72%|███████▏  | 16794/23436 [49:12<19:28,  5.68it/s]
Training:  72%|███████▏  | 16795/23436 [49:12<19:24,  5.70it/s]
Training:  72%|███████▏  | 16796/23436 [49:12<19:25,  5.70it/s]
Training:  72%|███████▏  | 16797/23436 [49:12<19:27,  5.68it/s]
Training:  72%|███████▏  | 16798/23436 [49:12<19:24,  5.70it/s]
Training:  72%|███████▏  | 16799/23436 [49:12<19:24,  5.70it/s]
Training:  72%|███████▏  | 16800/23436 [49:13<19:23,  5.70it/s]
Training:  72%|███████▏  | 16801/23436 [49:13<19:22,  5.71it/s]
Training:  72%|███████▏  | 16802/23436 [49:13<19:24,  5.70it/s]
Training:  72%|███████▏  | 16803/23436 [49:13<19:26,  5.69it/s]
Training:  72%|███████▏  | 16804/23436 [49:13<19:27,  5.68it/s]
Training:  72%|███████▏  | 16805/23436 [49:13<19:24,  5.69it/s]
Training:  72%|███████▏  | 16806/23436 [49:14<19:26,  5.68it/s]
Training:  72%|███████▏  | 16807/23436 [49:14<19:28,  5.67it/s]
Training:  72%|███████▏  | 16808/23436 [49:14<19:25,  5.69it/s]
Training:  72%|███████▏  | 16809/23436 [49:14<19:24,  5.69it/s]
Training:  72%|███████▏  | 16810/23436 [49:14<19:24,  5.69it/s]
Training:  72%|███████▏  | 16811/23436 [49:15<19:26,  5.68it/s]
Training:  72%|███████▏  | 16812/23436 [49:15<19:25,  5.68it/s]
Training:  72%|███████▏  | 16813/23436 [49:15<19:26,  5.68it/s]
Training:  72%|███████▏  | 16814/23436 [49:15<19:28,  5.67it/s]
Training:  72%|███████▏  | 16815/23436 [49:15<19:24,  5.68it/s]
Training:  72%|███████▏  | 16816/23436 [49:15<19:21,  5.70it/s]
Training:  72%|███████▏  | 16817/23436 [49:16<19:23,  5.69it/s]
Training:  72%|███████▏  | 16818/23436 [49:16<19:25,  5.68it/s]
Training:  72%|███████▏  | 16819/23436 [49:16<19:23,  5.69it/s]
Training:  72%|███████▏  | 16820/23436 [49:16<19:24,  5.68it/s]
Training:  72%|███████▏  | 16821/23436 [49:16<19:25,  5.68it/s]
Training:  72%|███████▏  | 16822/23436 [49:16<19:23,  5.68it/s]
Training:  72%|███████▏  | 16823/23436 [49:17<19:22,  5.69it/s]
Training:  72%|███████▏  | 16824/23436 [49:17<19:22,  5.69it/s]
Training:  72%|███████▏  | 16825/23436 [49:17<19:23,  5.68it/s]
Training:  72%|███████▏  | 16826/23436 [49:17<19:22,  5.69it/s]
Training:  72%|███████▏  | 16827/23436 [49:17<19:21,  5.69it/s]
Training:  72%|███████▏  | 16828/23436 [49:18<19:24,  5.67it/s]
Training:  72%|███████▏  | 16829/23436 [49:18<19:23,  5.68it/s]
Training:  72%|███████▏  | 16830/23436 [49:18<19:22,  5.68it/s]
Training:  72%|███████▏  | 16831/23436 [49:18<19:19,  5.70it/s]
Training:  72%|███████▏  | 16832/23436 [49:18<19:19,  5.70it/s]
Training:  72%|███████▏  | 16833/23436 [49:18<19:19,  5.70it/s]
Training:  72%|███████▏  | 16834/23436 [49:19<19:21,  5.69it/s]
Training:  72%|███████▏  | 16835/23436 [49:19<19:23,  5.68it/s]
Training:  72%|███████▏  | 16836/23436 [49:19<19:20,  5.69it/s]
Training:  72%|███████▏  | 16837/23436 [49:19<19:21,  5.68it/s]
Training:  72%|███████▏  | 16838/23436 [49:19<19:20,  5.68it/s]
Training:  72%|███████▏  | 16839/23436 [49:19<19:22,  5.68it/s]
Training:  72%|███████▏  | 16840/23436 [49:20<19:21,  5.68it/s]
Training:  72%|███████▏  | 16841/23436 [49:20<19:22,  5.67it/s]
Training:  72%|███████▏  | 16842/23436 [49:20<19:23,  5.67it/s]
Training:  72%|███████▏  | 16843/23436 [49:20<19:22,  5.67it/s]
Training:  72%|███████▏  | 16844/23436 [49:20<19:20,  5.68it/s]
Training:  72%|███████▏  | 16845/23436 [49:21<19:19,  5.68it/s]
Training:  72%|███████▏  | 16846/23436 [49:21<19:20,  5.68it/s]
Training:  72%|███████▏  | 16847/23436 [49:21<19:19,  5.68it/s]
Training:  72%|███████▏  | 16848/23436 [49:21<19:19,  5.68it/s]
Training:  72%|███████▏  | 16849/23436 [49:21<19:17,  5.69it/s]
Training:  72%|███████▏  | 16850/23436 [49:21<19:17,  5.69it/s]
Training:  72%|███████▏  | 16851/23436 [49:22<19:14,  5.70it/s]
Training:  72%|███████▏  | 16852/23436 [49:22<19:13,  5.71it/s]
Training:  72%|███████▏  | 16853/23436 [49:22<19:15,  5.69it/s]
Training:  72%|███████▏  | 16854/23436 [49:22<19:14,  5.70it/s]
Training:  72%|███████▏  | 16855/23436 [49:22<19:16,  5.69it/s]
Training:  72%|███████▏  | 16856/23436 [49:22<19:18,  5.68it/s]
Training:  72%|███████▏  | 16857/23436 [49:23<19:15,  5.69it/s]
Training:  72%|███████▏  | 16858/23436 [49:23<19:12,  5.71it/s]
Training:  72%|███████▏  | 16859/23436 [49:23<19:14,  5.70it/s]
Training:  72%|███████▏  | 16860/23436 [49:23<19:16,  5.68it/s]
Training:  72%|███████▏  | 16861/23436 [49:23<19:15,  5.69it/s]
Training:  72%|███████▏  | 16862/23436 [49:24<19:16,  5.68it/s]
Training:  72%|███████▏  | 16863/23436 [49:24<19:15,  5.69it/s]
Training:  72%|███████▏  | 16864/23436 [49:24<19:12,  5.70it/s]
Training:  72%|███████▏  | 16865/23436 [49:24<19:13,  5.69it/s]
Training:  72%|███████▏  | 16866/23436 [49:24<19:11,  5.71it/s]
Training:  72%|███████▏  | 16867/23436 [49:24<19:14,  5.69it/s]
Training:  72%|███████▏  | 16868/23436 [49:25<19:15,  5.68it/s]
Training:  72%|███████▏  | 16869/23436 [49:25<19:16,  5.68it/s]
Training:  72%|███████▏  | 16870/23436 [49:25<19:14,  5.69it/s]
Training:  72%|███████▏  | 16871/23436 [49:25<19:11,  5.70it/s]
Training:  72%|███████▏  | 16872/23436 [49:25<19:13,  5.69it/s]
Training:  72%|███████▏  | 16873/23436 [49:25<19:13,  5.69it/s]
Training:  72%|███████▏  | 16874/23436 [49:26<19:14,  5.68it/s]
Training:  72%|███████▏  | 16875/23436 [49:26<19:12,  5.69it/s]
Training:  72%|███████▏  | 16876/23436 [49:26<19:15,  5.68it/s]
Training:  72%|███████▏  | 16877/23436 [49:26<19:17,  5.67it/s]
Training:  72%|███████▏  | 16878/23436 [49:26<19:13,  5.68it/s]
Training:  72%|███████▏  | 16879/23436 [49:27<19:13,  5.69it/s]
Training:  72%|███████▏  | 16880/23436 [49:27<19:10,  5.70it/s]
Training:  72%|███████▏  | 16881/23436 [49:27<19:12,  5.69it/s]
Training:  72%|███████▏  | 16882/23436 [49:27<19:09,  5.70it/s]
Training:  72%|███████▏  | 16883/23436 [49:27<19:11,  5.69it/s]
Training:  72%|███████▏  | 16884/23436 [49:27<19:14,  5.68it/s]
Training:  72%|███████▏  | 16885/23436 [49:28<19:10,  5.69it/s]
Training:  72%|███████▏  | 16886/23436 [49:28<19:10,  5.69it/s]
Training:  72%|███████▏  | 16887/23436 [49:28<19:12,  5.68it/s]
Training:  72%|███████▏  | 16888/23436 [49:28<19:15,  5.67it/s]
Training:  72%|███████▏  | 16889/23436 [49:28<19:12,  5.68it/s]
Training:  72%|███████▏  | 16890/23436 [49:28<19:12,  5.68it/s]
Training:  72%|███████▏  | 16891/23436 [49:29<19:13,  5.67it/s]
Training:  72%|███████▏  | 16892/23436 [49:29<19:11,  5.68it/s]
Training:  72%|███████▏  | 16893/23436 [49:29<19:10,  5.69it/s]
Training:  72%|███████▏  | 16894/23436 [49:29<19:10,  5.69it/s]
Training:  72%|███████▏  | 16895/23436 [49:29<19:09,  5.69it/s]
Training:  72%|███████▏  | 16896/23436 [49:29<19:08,  5.69it/s]
Training:  72%|███████▏  | 16897/23436 [49:30<19:10,  5.68it/s]
Training:  72%|███████▏  | 16898/23436 [49:30<19:12,  5.67it/s]
Training:  72%|███████▏  | 16899/23436 [49:30<19:08,  5.69it/s]
Training:  72%|███████▏  | 16900/23436 [49:30<19:05,  5.70it/s]
Training:  72%|███████▏  | 16901/23436 [49:30<19:05,  5.70it/s]
Training:  72%|███████▏  | 16902/23436 [49:31<19:05,  5.71it/s]
Training:  72%|███████▏  | 16903/23436 [49:31<19:01,  5.72it/s]
Training:  72%|███████▏  | 16904/23436 [49:31<19:05,  5.70it/s]
Training:  72%|███████▏  | 16905/23436 [49:31<19:07,  5.69it/s]
Training:  72%|███████▏  | 16906/23436 [49:31<19:06,  5.70it/s]
Training:  72%|███████▏  | 16907/23436 [49:31<19:03,  5.71it/s]
Training:  72%|███████▏  | 16908/23436 [49:32<19:05,  5.70it/s]
Training:  72%|███████▏  | 16909/23436 [49:32<19:05,  5.70it/s]
Training:  72%|███████▏  | 16910/23436 [49:32<19:04,  5.70it/s]
Training:  72%|███████▏  | 16911/23436 [49:32<19:06,  5.69it/s]
Training:  72%|███████▏  | 16912/23436 [49:32<19:08,  5.68it/s]
Training:  72%|███████▏  | 16913/23436 [49:32<19:05,  5.69it/s]
Training:  72%|███████▏  | 16914/23436 [49:33<19:05,  5.69it/s]
Training:  72%|███████▏  | 16915/23436 [49:33<19:06,  5.69it/s]
Training:  72%|███████▏  | 16916/23436 [49:33<19:09,  5.67it/s]
Training:  72%|███████▏  | 16917/23436 [49:33<19:06,  5.69it/s]
Training:  72%|███████▏  | 16918/23436 [49:33<19:07,  5.68it/s]
Training:  72%|███████▏  | 16919/23436 [49:34<19:08,  5.67it/s]
Training:  72%|███████▏  | 16920/23436 [49:34<19:07,  5.68it/s]
Training:  72%|███████▏  | 16921/23436 [49:34<19:03,  5.70it/s]
Training:  72%|███████▏  | 16922/23436 [49:34<19:03,  5.69it/s]
Training:  72%|███████▏  | 16923/23436 [49:34<19:03,  5.70it/s]
Training:  72%|███████▏  | 16924/23436 [49:34<19:00,  5.71it/s]
Training:  72%|███████▏  | 16925/23436 [49:35<19:03,  5.69it/s]
Training:  72%|███████▏  | 16926/23436 [49:35<19:05,  5.68it/s]
Training:  72%|███████▏  | 16927/23436 [49:35<19:04,  5.69it/s]
Training:  72%|███████▏  | 16928/23436 [49:35<19:05,  5.68it/s]
Training:  72%|███████▏  | 16929/23436 [49:35<19:05,  5.68it/s]
Training:  72%|███████▏  | 16930/23436 [49:35<19:04,  5.69it/s]
Training:  72%|███████▏  | 16931/23436 [49:36<19:03,  5.69it/s]
Training:  72%|███████▏  | 16932/23436 [49:36<19:04,  5.68it/s]
Training:  72%|███████▏  | 16933/23436 [49:36<19:02,  5.69it/s]
Training:  72%|███████▏  | 16934/23436 [49:36<19:00,  5.70it/s]
Training:  72%|███████▏  | 16935/23436 [49:36<19:01,  5.70it/s]
Training:  72%|███████▏  | 16936/23436 [49:37<18:59,  5.70it/s]
Training:  72%|███████▏  | 16937/23436 [49:37<19:01,  5.69it/s]
Training:  72%|███████▏  | 16938/23436 [49:37<18:59,  5.70it/s]
Training:  72%|███████▏  | 16939/23436 [49:37<19:01,  5.69it/s]
Training:  72%|███████▏  | 16940/23436 [49:37<19:04,  5.68it/s]
Training:  72%|███████▏  | 16941/23436 [49:37<19:02,  5.69it/s]
Training:  72%|███████▏  | 16942/23436 [49:38<19:02,  5.68it/s]
Training:  72%|███████▏  | 16943/23436 [49:38<18:59,  5.70it/s]
Training:  72%|███████▏  | 16944/23436 [49:38<19:02,  5.68it/s]
Training:  72%|███████▏  | 16945/23436 [49:38<19:00,  5.69it/s]
Training:  72%|███████▏  | 16946/23436 [49:38<19:01,  5.68it/s]
Training:  72%|███████▏  | 16947/23436 [49:38<19:00,  5.69it/s]
Training:  72%|███████▏  | 16948/23436 [49:39<18:59,  5.69it/s]
Training:  72%|███████▏  | 16949/23436 [49:39<18:59,  5.69it/s]
Training:  72%|███████▏  | 16950/23436 [49:39<19:00,  5.69it/s]
Training:  72%|███████▏  | 16951/23436 [49:39<18:59,  5.69it/s]
Training:  72%|███████▏  | 16952/23436 [49:39<18:58,  5.70it/s]
Training:  72%|███████▏  | 16953/23436 [49:40<18:59,  5.69it/s]
Training:  72%|███████▏  | 16954/23436 [49:40<19:01,  5.68it/s]
Training:  72%|███████▏  | 16955/23436 [49:40<18:57,  5.70it/s]
Training:  72%|███████▏  | 16956/23436 [49:40<18:58,  5.69it/s]
Training:  72%|███████▏  | 16957/23436 [49:40<18:58,  5.69it/s]
Training:  72%|███████▏  | 16958/23436 [49:40<19:00,  5.68it/s]
Training:  72%|███████▏  | 16959/23436 [49:41<18:58,  5.69it/s]
Training:  72%|███████▏  | 16960/23436 [49:41<19:00,  5.68it/s]
Training:  72%|███████▏  | 16961/23436 [49:41<19:00,  5.68it/s]
Training:  72%|███████▏  | 16962/23436 [49:41<18:59,  5.68it/s]
Training:  72%|███████▏  | 16963/23436 [49:41<18:54,  5.71it/s]
Training:  72%|███████▏  | 16964/23436 [49:41<18:57,  5.69it/s]
Training:  72%|███████▏  | 16965/23436 [49:42<18:59,  5.68it/s]
Training:  72%|███████▏  | 16966/23436 [49:42<18:56,  5.69it/s]
Training:  72%|███████▏  | 16967/23436 [49:42<18:58,  5.68it/s]
Training:  72%|███████▏  | 16968/23436 [49:42<18:57,  5.68it/s]
Training:  72%|███████▏  | 16969/23436 [49:42<18:56,  5.69it/s]
Training:  72%|███████▏  | 16970/23436 [49:42<18:56,  5.69it/s]
Training:  72%|███████▏  | 16971/23436 [49:43<18:57,  5.69it/s]
Training:  72%|███████▏  | 16972/23436 [49:43<18:59,  5.67it/s]
Training:  72%|███████▏  | 16973/23436 [49:43<18:57,  5.68it/s]
Training:  72%|███████▏  | 16974/23436 [49:43<18:58,  5.67it/s]
Training:  72%|███████▏  | 16975/23436 [49:43<19:00,  5.67it/s]
Training:  72%|███████▏  | 16976/23436 [49:44<18:56,  5.68it/s]
Training:  72%|███████▏  | 16977/23436 [49:44<18:57,  5.68it/s]
Training:  72%|███████▏  | 16978/23436 [49:44<18:53,  5.70it/s]
Training:  72%|███████▏  | 16979/23436 [49:44<18:55,  5.69it/s]
Training:  72%|███████▏  | 16980/23436 [49:44<18:55,  5.68it/s]
Training:  72%|███████▏  | 16981/23436 [49:44<18:56,  5.68it/s]
Training:  72%|███████▏  | 16982/23436 [49:45<18:57,  5.67it/s]
Training:  72%|███████▏  | 16983/23436 [49:45<18:55,  5.68it/s]
Training:  72%|███████▏  | 16984/23436 [49:45<18:54,  5.69it/s]
Training:  72%|███████▏  | 16985/23436 [49:45<18:54,  5.69it/s]
Training:  72%|███████▏  | 16986/23436 [49:45<18:55,  5.68it/s]
Training:  72%|███████▏  | 16987/23436 [49:45<18:55,  5.68it/s]
Training:  72%|███████▏  | 16988/23436 [49:46<18:56,  5.67it/s]
Training:  72%|███████▏  | 16989/23436 [49:46<18:57,  5.67it/s]
Training:  72%|███████▏  | 16990/23436 [49:46<18:55,  5.68it/s]
Training:  72%|███████▏  | 16991/23436 [49:46<18:54,  5.68it/s]
Training:  73%|███████▎  | 16992/23436 [49:46<18:51,  5.69it/s]
Training:  73%|███████▎  | 16993/23436 [49:47<18:54,  5.68it/s]
Training:  73%|███████▎  | 16994/23436 [49:47<18:52,  5.69it/s]
Training:  73%|███████▎  | 16995/23436 [49:47<18:54,  5.68it/s]
Training:  73%|███████▎  | 16996/23436 [49:47<18:56,  5.67it/s]
Training:  73%|███████▎  | 16997/23436 [49:47<18:53,  5.68it/s]
Training:  73%|███████▎  | 16998/23436 [49:47<18:52,  5.68it/s]
Training:  73%|███████▎  | 16999/23436 [49:48<18:53,  5.68it/s]
Training:  73%|███████▎  | 17000/23436 [49:48<18:55,  5.67it/s]
Training:  73%|███████▎  | 17001/23436 [49:48<18:53,  5.68it/s]
Training:  73%|███████▎  | 17002/23436 [49:48<18:53,  5.68it/s]
Training:  73%|███████▎  | 17003/23436 [49:48<18:55,  5.67it/s]
Training:  73%|███████▎  | 17004/23436 [49:48<18:49,  5.69it/s]
Training:  73%|███████▎  | 17005/23436 [49:49<18:49,  5.69it/s]
Training:  73%|███████▎  | 17006/23436 [49:49<18:50,  5.69it/s]
Training:  73%|███████▎  | 17007/23436 [49:49<18:51,  5.68it/s]
Training:  73%|███████▎  | 17008/23436 [49:49<18:50,  5.68it/s]
Training:  73%|███████▎  | 17009/23436 [49:49<18:52,  5.68it/s]
Training:  73%|███████▎  | 17010/23436 [49:50<18:54,  5.67it/s]
Training:  73%|███████▎  | 17011/23436 [49:50<18:52,  5.68it/s]
Training:  73%|███████▎  | 17012/23436 [49:50<18:51,  5.68it/s]
Training:  73%|███████▎  | 17013/23436 [49:50<18:50,  5.68it/s]
Training:  73%|███████▎  | 17014/23436 [49:50<18:52,  5.67it/s]
Training:  73%|███████▎  | 17015/23436 [49:50<18:50,  5.68it/s]
Training:  73%|███████▎  | 17016/23436 [49:51<18:51,  5.68it/s]
Training:  73%|███████▎  | 17017/23436 [49:51<18:52,  5.67it/s]
Training:  73%|███████▎  | 17018/23436 [49:51<18:49,  5.68it/s]
Training:  73%|███████▎  | 17019/23436 [49:51<18:46,  5.70it/s]
Training:  73%|███████▎  | 17020/23436 [49:51<18:47,  5.69it/s]
Training:  73%|███████▎  | 17021/23436 [49:51<18:50,  5.68it/s]
Training:  73%|███████▎  | 17022/23436 [49:52<18:47,  5.69it/s]
Training:  73%|███████▎  | 17023/23436 [49:52<18:47,  5.69it/s]
Training:  73%|███████▎  | 17024/23436 [49:52<18:49,  5.68it/s]
Training:  73%|███████▎  | 17025/23436 [49:52<18:47,  5.69it/s]
Training:  73%|███████▎  | 17026/23436 [49:52<18:47,  5.69it/s]
Training:  73%|███████▎  | 17027/23436 [49:53<18:44,  5.70it/s]
Training:  73%|███████▎  | 17028/23436 [49:53<18:46,  5.69it/s]
Training:  73%|███████▎  | 17029/23436 [49:53<18:45,  5.69it/s]
Training:  73%|███████▎  | 17030/23436 [49:53<18:46,  5.69it/s]
Training:  73%|███████▎  | 17031/23436 [49:53<18:48,  5.67it/s]
Training:  73%|███████▎  | 17032/23436 [49:53<18:46,  5.69it/s]
Training:  73%|███████▎  | 17033/23436 [49:54<18:45,  5.69it/s]
Training:  73%|███████▎  | 17034/23436 [49:54<18:44,  5.69it/s]
Training:  73%|███████▎  | 17035/23436 [49:54<18:46,  5.68it/s]
Training:  73%|███████▎  | 17036/23436 [49:54<18:45,  5.69it/s]
Training:  73%|███████▎  | 17037/23436 [49:54<18:46,  5.68it/s]
Training:  73%|███████▎  | 17038/23436 [49:54<18:46,  5.68it/s]
Training:  73%|███████▎  | 17039/23436 [49:55<18:44,  5.69it/s]
Training:  73%|███████▎  | 17040/23436 [49:55<18:44,  5.69it/s]
Training:  73%|███████▎  | 17041/23436 [49:55<18:45,  5.68it/s]
Training:  73%|███████▎  | 17042/23436 [49:55<18:45,  5.68it/s]
Training:  73%|███████▎  | 17043/23436 [49:55<18:44,  5.69it/s]
Training:  73%|███████▎  | 17044/23436 [49:56<18:46,  5.67it/s]
Training:  73%|███████▎  | 17045/23436 [49:56<18:44,  5.68it/s]
Training:  73%|███████▎  | 17046/23436 [49:56<18:42,  5.69it/s]
Training:  73%|███████▎  | 17047/23436 [49:56<18:42,  5.69it/s]
Training:  73%|███████▎  | 17048/23436 [49:56<18:43,  5.68it/s]
Training:  73%|███████▎  | 17049/23436 [49:56<18:42,  5.69it/s]
Training:  73%|███████▎  | 17050/23436 [49:57<18:41,  5.70it/s]
Training:  73%|███████▎  | 17051/23436 [49:57<18:43,  5.68it/s]
Training:  73%|███████▎  | 17052/23436 [49:57<18:46,  5.67it/s]
Training:  73%|███████▎  | 17053/23436 [49:57<18:42,  5.68it/s]
Training:  73%|███████▎  | 17054/23436 [49:57<18:43,  5.68it/s]
Training:  73%|███████▎  | 17055/23436 [49:57<18:43,  5.68it/s]
Training:  73%|███████▎  | 17056/23436 [49:58<18:45,  5.67it/s]
Training:  73%|███████▎  | 17057/23436 [49:58<18:43,  5.68it/s]
Training:  73%|███████▎  | 17058/23436 [49:58<18:43,  5.68it/s]
Training:  73%|███████▎  | 17059/23436 [49:58<18:40,  5.69it/s]
Training:  73%|███████▎  | 17060/23436 [49:58<18:39,  5.70it/s]
Training:  73%|███████▎  | 17061/23436 [49:59<18:39,  5.69it/s]
Training:  73%|███████▎  | 17062/23436 [49:59<18:37,  5.70it/s]
Training:  73%|███████▎  | 17063/23436 [49:59<18:40,  5.69it/s]
Training:  73%|███████▎  | 17064/23436 [49:59<18:40,  5.68it/s]
Training:  73%|███████▎  | 17065/23436 [49:59<18:41,  5.68it/s]
Training:  73%|███████▎  | 17066/23436 [49:59<18:42,  5.67it/s]
Training:  73%|███████▎  | 17067/23436 [50:00<18:40,  5.68it/s]
Training:  73%|███████▎  | 17068/23436 [50:00<18:40,  5.68it/s]
Training:  73%|███████▎  | 17069/23436 [50:00<18:36,  5.70it/s]
Training:  73%|███████▎  | 17070/23436 [50:00<18:39,  5.69it/s]
Training:  73%|███████▎  | 17071/23436 [50:00<18:38,  5.69it/s]
Training:  73%|███████▎  | 17072/23436 [50:00<18:39,  5.68it/s]
Training:  73%|███████▎  | 17073/23436 [50:01<18:37,  5.69it/s]
Training:  73%|███████▎  | 17074/23436 [50:01<18:35,  5.70it/s]
Training:  73%|███████▎  | 17075/23436 [50:01<18:35,  5.70it/s]
Training:  73%|███████▎  | 17076/23436 [50:01<18:34,  5.71it/s]
Training:  73%|███████▎  | 17077/23436 [50:01<18:36,  5.69it/s]
Training:  73%|███████▎  | 17078/23436 [50:01<18:33,  5.71it/s]
Training:  73%|███████▎  | 17079/23436 [50:02<18:36,  5.70it/s]
Training:  73%|███████▎  | 17080/23436 [50:02<18:38,  5.68it/s]
Training:  73%|███████▎  | 17081/23436 [50:02<18:35,  5.70it/s]
Training:  73%|███████▎  | 17082/23436 [50:02<18:32,  5.71it/s]
Training:  73%|███████▎  | 17083/23436 [50:02<18:34,  5.70it/s]
Training:  73%|███████▎  | 17084/23436 [50:03<18:37,  5.68it/s]
Training:  73%|███████▎  | 17085/23436 [50:03<18:32,  5.71it/s]
Training:  73%|███████▎  | 17086/23436 [50:03<18:34,  5.70it/s]
Training:  73%|███████▎  | 17087/23436 [50:03<18:36,  5.69it/s]
Training:  73%|███████▎  | 17088/23436 [50:03<18:34,  5.70it/s]
Training:  73%|███████▎  | 17089/23436 [50:03<18:32,  5.70it/s]
Training:  73%|███████▎  | 17090/23436 [50:04<18:33,  5.70it/s]
Training:  73%|███████▎  | 17091/23436 [50:04<18:35,  5.69it/s]
Training:  73%|███████▎  | 17092/23436 [50:04<18:35,  5.69it/s]
Training:  73%|███████▎  | 17093/23436 [50:04<18:35,  5.69it/s]
Training:  73%|███████▎  | 17094/23436 [50:04<18:36,  5.68it/s]
Training:  73%|███████▎  | 17095/23436 [50:04<18:34,  5.69it/s]
Training:  73%|███████▎  | 17096/23436 [50:05<18:32,  5.70it/s]
Training:  73%|███████▎  | 17097/23436 [50:05<18:32,  5.70it/s]
Training:  73%|███████▎  | 17098/23436 [50:05<18:35,  5.68it/s]
Training:  73%|███████▎  | 17099/23436 [50:05<18:34,  5.69it/s]
Training:  73%|███████▎  | 17100/23436 [50:05<18:34,  5.68it/s]
Training:  73%|███████▎  | 17101/23436 [50:06<18:35,  5.68it/s]
Training:  73%|███████▎  | 17102/23436 [50:06<18:34,  5.69it/s]
Training:  73%|███████▎  | 17103/23436 [50:06<18:33,  5.69it/s]
Training:  73%|███████▎  | 17104/23436 [50:06<18:35,  5.68it/s]
Training:  73%|███████▎  | 17105/23436 [50:06<18:34,  5.68it/s]
Training:  73%|███████▎  | 17106/23436 [50:06<18:32,  5.69it/s]
Training:  73%|███████▎  | 17107/23436 [50:07<18:34,  5.68it/s]
Training:  73%|███████▎  | 17108/23436 [50:07<18:36,  5.67it/s]
Training:  73%|███████▎  | 17109/23436 [50:07<18:33,  5.68it/s]
Training:  73%|███████▎  | 17110/23436 [50:07<18:33,  5.68it/s]
Training:  73%|███████▎  | 17111/23436 [50:07<18:30,  5.70it/s]
Training:  73%|███████▎  | 17112/23436 [50:07<18:33,  5.68it/s]
Training:  73%|███████▎  | 17113/23436 [50:08<18:30,  5.69it/s]
Training:  73%|███████▎  | 17114/23436 [50:08<18:30,  5.69it/s]
Training:  73%|███████▎  | 17115/23436 [50:08<18:32,  5.68it/s]
Training:  73%|███████▎  | 17116/23436 [50:08<18:27,  5.71it/s]
Training:  73%|███████▎  | 17117/23436 [50:08<18:27,  5.70it/s]
Training:  73%|███████▎  | 17118/23436 [50:09<18:28,  5.70it/s]
Training:  73%|███████▎  | 17119/23436 [50:09<18:27,  5.70it/s]
Training:  73%|███████▎  | 17120/23436 [50:09<18:27,  5.71it/s]
Training:  73%|███████▎  | 17121/23436 [50:09<18:28,  5.70it/s]
Training:  73%|███████▎  | 17122/23436 [50:09<18:29,  5.69it/s]
Training:  73%|███████▎  | 17123/23436 [50:09<18:27,  5.70it/s]
Training:  73%|███████▎  | 17124/23436 [50:10<18:25,  5.71it/s]
Training:  73%|███████▎  | 17125/23436 [50:10<18:24,  5.71it/s]
Training:  73%|███████▎  | 17126/23436 [50:10<18:28,  5.69it/s]
Training:  73%|███████▎  | 17127/23436 [50:10<18:27,  5.70it/s]
Training:  73%|███████▎  | 17128/23436 [50:10<18:28,  5.69it/s]
Training:  73%|███████▎  | 17129/23436 [50:10<18:29,  5.68it/s]
Training:  73%|███████▎  | 17130/23436 [50:11<18:27,  5.69it/s]
Training:  73%|███████▎  | 17131/23436 [50:11<18:25,  5.70it/s]
Training:  73%|███████▎  | 17132/23436 [50:11<18:24,  5.71it/s]
Training:  73%|███████▎  | 17133/23436 [50:11<18:24,  5.71it/s]
Training:  73%|███████▎  | 17134/23436 [50:11<18:25,  5.70it/s]
Training:  73%|███████▎  | 17135/23436 [50:12<18:27,  5.69it/s]
Training:  73%|███████▎  | 17136/23436 [50:12<18:29,  5.68it/s]
Training:  73%|███████▎  | 17137/23436 [50:12<18:26,  5.69it/s]
Training:  73%|███████▎  | 17138/23436 [50:12<18:26,  5.69it/s]
Training:  73%|███████▎  | 17139/23436 [50:12<18:27,  5.69it/s]
Training:  73%|███████▎  | 17140/23436 [50:12<18:28,  5.68it/s]
Training:  73%|███████▎  | 17141/23436 [50:13<18:27,  5.69it/s]
Training:  73%|███████▎  | 17142/23436 [50:13<18:28,  5.68it/s]
Training:  73%|███████▎  | 17143/23436 [50:13<18:29,  5.67it/s]
Training:  73%|███████▎  | 17144/23436 [50:13<18:27,  5.68it/s]
Training:  73%|███████▎  | 17145/23436 [50:13<18:27,  5.68it/s]
Training:  73%|███████▎  | 17146/23436 [50:13<18:27,  5.68it/s]
Training:  73%|███████▎  | 17147/23436 [50:14<18:26,  5.69it/s]
Training:  73%|███████▎  | 17148/23436 [50:14<18:22,  5.70it/s]
Training:  73%|███████▎  | 17149/23436 [50:14<18:24,  5.69it/s]
Training:  73%|███████▎  | 17150/23436 [50:14<18:25,  5.69it/s]
Training:  73%|███████▎  | 17151/23436 [50:14<18:24,  5.69it/s]
Training:  73%|███████▎  | 17152/23436 [50:15<18:25,  5.69it/s]
Training:  73%|███████▎  | 17153/23436 [50:15<18:22,  5.70it/s]
Training:  73%|███████▎  | 17154/23436 [50:15<18:24,  5.69it/s]
Training:  73%|███████▎  | 17155/23436 [50:15<18:24,  5.69it/s]
Training:  73%|███████▎  | 17156/23436 [50:15<18:26,  5.68it/s]
Training:  73%|███████▎  | 17157/23436 [50:15<18:26,  5.67it/s]
Training:  73%|███████▎  | 17158/23436 [50:16<18:23,  5.69it/s]
Training:  73%|███████▎  | 17159/23436 [50:16<18:23,  5.69it/s]
Training:  73%|███████▎  | 17160/23436 [50:16<18:21,  5.70it/s]
Training:  73%|███████▎  | 17161/23436 [50:16<18:24,  5.68it/s]
Training:  73%|███████▎  | 17162/23436 [50:16<18:21,  5.69it/s]
Training:  73%|███████▎  | 17163/23436 [50:16<18:23,  5.68it/s]
Training:  73%|███████▎  | 17164/23436 [50:17<18:25,  5.67it/s]
Training:  73%|███████▎  | 17165/23436 [50:17<18:23,  5.68it/s]
Training:  73%|███████▎  | 17166/23436 [50:17<18:23,  5.68it/s]
Training:  73%|███████▎  | 17167/23436 [50:17<18:20,  5.70it/s]
Training:  73%|███████▎  | 17168/23436 [50:17<18:23,  5.68it/s]
Training:  73%|███████▎  | 17169/23436 [50:17<18:18,  5.70it/s]
Training:  73%|███████▎  | 17170/23436 [50:18<18:21,  5.69it/s]
Training:  73%|███████▎  | 17171/23436 [50:18<18:18,  5.70it/s]
Training:  73%|███████▎  | 17172/23436 [50:18<18:18,  5.70it/s]
Training:  73%|███████▎  | 17173/23436 [50:18<18:18,  5.70it/s]
Training:  73%|███████▎  | 17174/23436 [50:18<18:16,  5.71it/s]
Training:  73%|███████▎  | 17175/23436 [50:19<18:19,  5.69it/s]
Training:  73%|███████▎  | 17176/23436 [50:19<18:19,  5.69it/s]
Training:  73%|███████▎  | 17177/23436 [50:19<18:20,  5.69it/s]
Training:  73%|███████▎  | 17178/23436 [50:19<18:17,  5.70it/s]
Training:  73%|███████▎  | 17179/23436 [50:19<18:17,  5.70it/s]
Training:  73%|███████▎  | 17180/23436 [50:19<18:19,  5.69it/s]
Training:  73%|███████▎  | 17181/23436 [50:20<18:19,  5.69it/s]
Training:  73%|███████▎  | 17182/23436 [50:20<18:21,  5.68it/s]
Training:  73%|███████▎  | 17183/23436 [50:20<18:18,  5.69it/s]
Training:  73%|███████▎  | 17184/23436 [50:20<18:20,  5.68it/s]
Training:  73%|███████▎  | 17185/23436 [50:20<18:17,  5.69it/s]
Training:  73%|███████▎  | 17186/23436 [50:20<18:17,  5.70it/s]
Training:  73%|███████▎  | 17187/23436 [50:21<18:15,  5.70it/s]
Training:  73%|███████▎  | 17188/23436 [50:21<18:17,  5.69it/s]
Training:  73%|███████▎  | 17189/23436 [50:21<18:19,  5.68it/s]
Training:  73%|███████▎  | 17190/23436 [50:21<18:17,  5.69it/s]
Training:  73%|███████▎  | 17191/23436 [50:21<18:19,  5.68it/s]
Training:  73%|███████▎  | 17192/23436 [50:22<18:20,  5.67it/s]
Training:  73%|███████▎  | 17193/23436 [50:22<18:16,  5.69it/s]
Training:  73%|███████▎  | 17194/23436 [50:22<18:13,  5.71it/s]
Training:  73%|███████▎  | 17195/23436 [50:22<18:14,  5.70it/s]
Training:  73%|███████▎  | 17196/23436 [50:22<18:18,  5.68it/s]
Training:  73%|███████▎  | 17197/23436 [50:22<18:16,  5.69it/s]
Training:  73%|███████▎  | 17198/23436 [50:23<18:17,  5.68it/s]
Training:  73%|███████▎  | 17199/23436 [50:23<18:19,  5.67it/s]
Training:  73%|███████▎  | 17200/23436 [50:23<18:16,  5.69it/s]
Training:  73%|███████▎  | 17201/23436 [50:23<18:14,  5.69it/s]
Training:  73%|███████▎  | 17202/23436 [50:23<18:15,  5.69it/s]
Training:  73%|███████▎  | 17203/23436 [50:23<18:17,  5.68it/s]
Training:  73%|███████▎  | 17204/23436 [50:24<18:16,  5.68it/s]
Training:  73%|███████▎  | 17205/23436 [50:24<18:16,  5.68it/s]
Training:  73%|███████▎  | 17206/23436 [50:24<18:16,  5.68it/s]
Training:  73%|███████▎  | 17207/23436 [50:24<18:14,  5.69it/s]
Training:  73%|███████▎  | 17208/23436 [50:24<18:12,  5.70it/s]
Training:  73%|███████▎  | 17209/23436 [50:25<18:11,  5.71it/s]
Training:  73%|███████▎  | 17210/23436 [50:25<18:13,  5.69it/s]
Training:  73%|███████▎  | 17211/23436 [50:25<18:12,  5.70it/s]
Training:  73%|███████▎  | 17212/23436 [50:25<18:14,  5.69it/s]
Training:  73%|███████▎  | 17213/23436 [50:25<18:15,  5.68it/s]
Training:  73%|███████▎  | 17214/23436 [50:25<18:13,  5.69it/s]
Training:  73%|███████▎  | 17215/23436 [50:26<18:12,  5.69it/s]
Training:  73%|███████▎  | 17216/23436 [50:26<18:14,  5.68it/s]
Training:  73%|███████▎  | 17217/23436 [50:26<18:14,  5.68it/s]
Training:  73%|███████▎  | 17218/23436 [50:26<18:12,  5.69it/s]
Training:  73%|███████▎  | 17219/23436 [50:26<18:12,  5.69it/s]
Training:  73%|███████▎  | 17220/23436 [50:26<18:15,  5.67it/s]
Training:  73%|███████▎  | 17221/23436 [50:27<18:13,  5.68it/s]
Training:  73%|███████▎  | 17222/23436 [50:27<18:12,  5.69it/s]
Training:  73%|███████▎  | 17223/23436 [50:27<18:13,  5.68it/s]
Training:  73%|███████▎  | 17224/23436 [50:27<18:15,  5.67it/s]
Training:  73%|███████▎  | 17225/23436 [50:27<18:14,  5.68it/s]
Training:  74%|███████▎  | 17226/23436 [50:28<18:11,  5.69it/s]
Training:  74%|███████▎  | 17227/23436 [50:28<18:13,  5.68it/s]
Training:  74%|███████▎  | 17228/23436 [50:28<18:10,  5.69it/s]
Training:  74%|███████▎  | 17229/23436 [50:28<18:10,  5.69it/s]
Training:  74%|███████▎  | 17230/23436 [50:28<18:08,  5.70it/s]
Training:  74%|███████▎  | 17231/23436 [50:28<18:10,  5.69it/s]
Training:  74%|███████▎  | 17232/23436 [50:29<18:07,  5.70it/s]
Training:  74%|███████▎  | 17233/23436 [50:29<18:10,  5.69it/s]
Training:  74%|███████▎  | 17234/23436 [50:29<18:10,  5.69it/s]
Training:  74%|███████▎  | 17235/23436 [50:29<18:07,  5.70it/s]
Training:  74%|███████▎  | 17236/23436 [50:29<18:09,  5.69it/s]
Training:  74%|███████▎  | 17237/23436 [50:29<18:08,  5.69it/s]
Training:  74%|███████▎  | 17238/23436 [50:30<18:11,  5.68it/s]
Training:  74%|███████▎  | 17239/23436 [50:30<18:09,  5.69it/s]
Training:  74%|███████▎  | 17240/23436 [50:30<18:11,  5.68it/s]
Training:  74%|███████▎  | 17241/23436 [50:30<18:12,  5.67it/s]
Training:  74%|███████▎  | 17242/23436 [50:30<18:09,  5.68it/s]
Training:  74%|███████▎  | 17243/23436 [50:30<18:06,  5.70it/s]
Training:  74%|███████▎  | 17244/23436 [50:31<18:07,  5.69it/s]
Training:  74%|███████▎  | 17245/23436 [50:31<18:06,  5.70it/s]
Training:  74%|███████▎  | 17246/23436 [50:31<18:03,  5.71it/s]
Training:  74%|███████▎  | 17247/23436 [50:31<18:05,  5.70it/s]
Training:  74%|███████▎  | 17248/23436 [50:31<18:08,  5.69it/s]
Training:  74%|███████▎  | 17249/23436 [50:32<18:05,  5.70it/s]
Training:  74%|███████▎  | 17250/23436 [50:32<18:06,  5.69it/s]
Training:  74%|███████▎  | 17251/23436 [50:32<18:07,  5.69it/s]
Training:  74%|███████▎  | 17252/23436 [50:32<18:09,  5.68it/s]
Training:  74%|███████▎  | 17253/23436 [50:32<18:08,  5.68it/s]
Training:  74%|███████▎  | 17254/23436 [50:32<18:08,  5.68it/s]
Training:  74%|███████▎  | 17255/23436 [50:33<18:09,  5.67it/s]
Training:  74%|███████▎  | 17256/23436 [50:33<18:06,  5.69it/s]
Training:  74%|███████▎  | 17257/23436 [50:33<18:06,  5.69it/s]
Training:  74%|███████▎  | 17258/23436 [50:33<18:07,  5.68it/s]
Training:  74%|███████▎  | 17259/23436 [50:33<18:08,  5.68it/s]
Training:  74%|███████▎  | 17260/23436 [50:33<18:04,  5.69it/s]
Training:  74%|███████▎  | 17261/23436 [50:34<18:06,  5.68it/s]
Training:  74%|███████▎  | 17262/23436 [50:34<18:07,  5.68it/s]
Training:  74%|███████▎  | 17263/23436 [50:34<18:02,  5.70it/s]
Training:  74%|███████▎  | 17264/23436 [50:34<18:00,  5.71it/s]
Training:  74%|███████▎  | 17265/23436 [50:34<18:01,  5.70it/s]
Training:  74%|███████▎  | 17266/23436 [50:35<18:04,  5.69it/s]
Training:  74%|███████▎  | 17267/23436 [50:35<18:03,  5.69it/s]
Training:  74%|███████▎  | 17268/23436 [50:35<18:05,  5.68it/s]
Training:  74%|███████▎  | 17269/23436 [50:35<18:06,  5.67it/s]
Training:  74%|███████▎  | 17270/23436 [50:35<18:05,  5.68it/s]
Training:  74%|███████▎  | 17271/23436 [50:35<18:06,  5.67it/s]
Training:  74%|███████▎  | 17272/23436 [50:36<18:05,  5.68it/s]
Training:  74%|███████▎  | 17273/23436 [50:36<18:02,  5.69it/s]
Training:  74%|███████▎  | 17274/23436 [50:36<18:02,  5.69it/s]
Training:  74%|███████▎  | 17275/23436 [50:36<18:03,  5.68it/s]
Training:  74%|███████▎  | 17276/23436 [50:36<18:06,  5.67it/s]
Training:  74%|███████▎  | 17277/23436 [50:36<18:04,  5.68it/s]
Training:  74%|███████▎  | 17278/23436 [50:37<17:59,  5.70it/s]
Training:  74%|███████▎  | 17279/23436 [50:37<18:01,  5.69it/s]
Training:  74%|███████▎  | 17280/23436 [50:37<18:03,  5.68it/s]
Training:  74%|███████▎  | 17281/23436 [50:37<17:58,  5.71it/s]
Training:  74%|███████▎  | 17282/23436 [50:37<18:00,  5.70it/s]
Training:  74%|███████▎  | 17283/23436 [50:38<17:58,  5.70it/s]
Training:  74%|███████▎  | 17284/23436 [50:38<17:58,  5.70it/s]
Training:  74%|███████▍  | 17285/23436 [50:38<17:56,  5.71it/s]
Training:  74%|███████▍  | 17286/23436 [50:38<17:58,  5.70it/s]
Training:  74%|███████▍  | 17287/23436 [50:38<18:00,  5.69it/s]
Training:  74%|███████▍  | 17288/23436 [50:38<17:59,  5.69it/s]
Training:  74%|███████▍  | 17289/23436 [50:39<18:01,  5.68it/s]
Training:  74%|███████▍  | 17290/23436 [50:39<18:02,  5.68it/s]
Training:  74%|███████▍  | 17291/23436 [50:39<18:00,  5.69it/s]
Training:  74%|███████▍  | 17292/23436 [50:39<18:01,  5.68it/s]
Training:  74%|███████▍  | 17293/23436 [50:39<17:57,  5.70it/s]
Training:  74%|███████▍  | 17294/23436 [50:39<17:59,  5.69it/s]
Training:  74%|███████▍  | 17295/23436 [50:40<17:57,  5.70it/s]
Training:  74%|███████▍  | 17296/23436 [50:40<17:59,  5.69it/s]
Training:  74%|███████▍  | 17297/23436 [50:40<18:00,  5.68it/s]
Training:  74%|███████▍  | 17298/23436 [50:40<17:58,  5.69it/s]
Training:  74%|███████▍  | 17299/23436 [50:40<17:57,  5.70it/s]
Training:  74%|███████▍  | 17300/23436 [50:41<17:58,  5.69it/s]
Training:  74%|███████▍  | 17301/23436 [50:41<18:01,  5.68it/s]
Training:  74%|███████▍  | 17302/23436 [50:41<17:59,  5.68it/s]
Training:  74%|███████▍  | 17303/23436 [50:41<17:58,  5.68it/s]
Training:  74%|███████▍  | 17304/23436 [50:41<17:56,  5.69it/s]
Training:  74%|███████▍  | 17305/23436 [50:41<17:55,  5.70it/s]
Training:  74%|███████▍  | 17306/23436 [50:42<17:53,  5.71it/s]
Training:  74%|███████▍  | 17307/23436 [50:42<17:54,  5.70it/s]
Training:  74%|███████▍  | 17308/23436 [50:42<17:58,  5.68it/s]
Training:  74%|███████▍  | 17309/23436 [50:42<17:56,  5.69it/s]
Training:  74%|███████▍  | 17310/23436 [50:42<17:54,  5.70it/s]
Training:  74%|███████▍  | 17311/23436 [50:42<17:54,  5.70it/s]
Training:  74%|███████▍  | 17312/23436 [50:43<17:52,  5.71it/s]
Training:  74%|███████▍  | 17313/23436 [50:43<17:55,  5.69it/s]
Training:  74%|███████▍  | 17314/23436 [50:43<17:55,  5.69it/s]
Training:  74%|███████▍  | 17315/23436 [50:43<17:57,  5.68it/s]
Training:  74%|███████▍  | 17316/23436 [50:43<17:56,  5.68it/s]
Training:  74%|███████▍  | 17317/23436 [50:44<17:58,  5.68it/s]
Training:  74%|███████▍  | 17318/23436 [50:44<17:58,  5.67it/s]
Training:  74%|███████▍  | 17319/23436 [50:44<17:55,  5.69it/s]
Training:  74%|███████▍  | 17320/23436 [50:44<17:53,  5.70it/s]
Training:  74%|███████▍  | 17321/23436 [50:44<17:54,  5.69it/s]
Training:  74%|███████▍  | 17322/23436 [50:44<17:55,  5.68it/s]
Training:  74%|███████▍  | 17323/23436 [50:45<17:55,  5.68it/s]
Training:  74%|███████▍  | 17324/23436 [50:45<17:56,  5.68it/s]
Training:  74%|███████▍  | 17325/23436 [50:45<17:57,  5.67it/s]
Training:  74%|███████▍  | 17326/23436 [50:45<17:55,  5.68it/s]
Training:  74%|███████▍  | 17327/23436 [50:45<17:51,  5.70it/s]
Training:  74%|███████▍  | 17328/23436 [50:45<17:52,  5.69it/s]
Training:  74%|███████▍  | 17329/23436 [50:46<17:52,  5.70it/s]
Training:  74%|███████▍  | 17330/23436 [50:46<17:51,  5.70it/s]
Training:  74%|███████▍  | 17331/23436 [50:46<17:52,  5.69it/s]
Training:  74%|███████▍  | 17332/23436 [50:46<17:54,  5.68it/s]
Training:  74%|███████▍  | 17333/23436 [50:46<17:54,  5.68it/s]
Training:  74%|███████▍  | 17334/23436 [50:46<17:53,  5.68it/s]
Training:  74%|███████▍  | 17335/23436 [50:47<17:51,  5.70it/s]
Training:  74%|███████▍  | 17336/23436 [50:47<17:53,  5.68it/s]
Training:  74%|███████▍  | 17337/23436 [50:47<17:53,  5.68it/s]
Training:  74%|███████▍  | 17338/23436 [50:47<17:52,  5.68it/s]
Training:  74%|███████▍  | 17339/23436 [50:47<17:54,  5.68it/s]
Training:  74%|███████▍  | 17340/23436 [50:48<17:52,  5.68it/s]
Training:  74%|███████▍  | 17341/23436 [50:48<17:52,  5.68it/s]
Training:  74%|███████▍  | 17342/23436 [50:48<17:52,  5.68it/s]
Training:  74%|███████▍  | 17343/23436 [50:48<17:53,  5.68it/s]
Training:  74%|███████▍  | 17344/23436 [50:48<17:52,  5.68it/s]
Training:  74%|███████▍  | 17345/23436 [50:48<17:53,  5.68it/s]
Training:  74%|███████▍  | 17346/23436 [50:49<17:53,  5.67it/s]
Training:  74%|███████▍  | 17347/23436 [50:49<17:50,  5.69it/s]
Training:  74%|███████▍  | 17348/23436 [50:49<17:51,  5.68it/s]
Training:  74%|███████▍  | 17349/23436 [50:49<17:51,  5.68it/s]
Training:  74%|███████▍  | 17350/23436 [50:49<17:52,  5.67it/s]
Training:  74%|███████▍  | 17351/23436 [50:49<17:50,  5.68it/s]
Training:  74%|███████▍  | 17352/23436 [50:50<17:52,  5.67it/s]
Training:  74%|███████▍  | 17353/23436 [50:50<17:52,  5.67it/s]
Training:  74%|███████▍  | 17354/23436 [50:50<17:49,  5.69it/s]
Training:  74%|███████▍  | 17355/23436 [50:50<17:48,  5.69it/s]
Training:  74%|███████▍  | 17356/23436 [50:50<17:50,  5.68it/s]
Training:  74%|███████▍  | 17357/23436 [50:51<17:51,  5.67it/s]
Training:  74%|███████▍  | 17358/23436 [50:51<17:49,  5.68it/s]
Training:  74%|███████▍  | 17359/23436 [50:51<17:50,  5.68it/s]
Training:  74%|███████▍  | 17360/23436 [50:51<17:51,  5.67it/s]
Training:  74%|███████▍  | 17361/23436 [50:51<17:45,  5.70it/s]
Training:  74%|███████▍  | 17362/23436 [50:51<17:46,  5.69it/s]
Training:  74%|███████▍  | 17363/23436 [50:52<17:48,  5.68it/s]
Training:  74%|███████▍  | 17364/23436 [50:52<17:50,  5.67it/s]
Training:  74%|███████▍  | 17365/23436 [50:52<17:48,  5.68it/s]
Training:  74%|███████▍  | 17366/23436 [50:52<17:49,  5.68it/s]
Training:  74%|███████▍  | 17367/23436 [50:52<17:51,  5.66it/s]
Training:  74%|███████▍  | 17368/23436 [50:52<17:48,  5.68it/s]
Training:  74%|███████▍  | 17369/23436 [50:53<17:46,  5.69it/s]
Training:  74%|███████▍  | 17370/23436 [50:53<17:45,  5.69it/s]
Training:  74%|███████▍  | 17371/23436 [50:53<17:47,  5.68it/s]
Training:  74%|███████▍  | 17372/23436 [50:53<17:46,  5.69it/s]
Training:  74%|███████▍  | 17373/23436 [50:53<17:48,  5.68it/s]
Training:  74%|███████▍  | 17374/23436 [50:54<17:49,  5.67it/s]
Training:  74%|███████▍  | 17375/23436 [50:54<17:46,  5.68it/s]
Training:  74%|███████▍  | 17376/23436 [50:54<17:46,  5.68it/s]
Training:  74%|███████▍  | 17377/23436 [50:54<17:43,  5.70it/s]
Training:  74%|███████▍  | 17378/23436 [50:54<17:44,  5.69it/s]
Training:  74%|███████▍  | 17379/23436 [50:54<17:43,  5.70it/s]
Training:  74%|███████▍  | 17380/23436 [50:55<17:44,  5.69it/s]
Training:  74%|███████▍  | 17381/23436 [50:55<17:45,  5.68it/s]
Training:  74%|███████▍  | 17382/23436 [50:55<17:43,  5.69it/s]
Training:  74%|███████▍  | 17383/23436 [50:55<17:43,  5.69it/s]
Training:  74%|███████▍  | 17384/23436 [50:55<17:43,  5.69it/s]
Training:  74%|███████▍  | 17385/23436 [50:55<17:45,  5.68it/s]
Training:  74%|███████▍  | 17386/23436 [50:56<17:43,  5.69it/s]
Training:  74%|███████▍  | 17387/23436 [50:56<17:44,  5.68it/s]
Training:  74%|███████▍  | 17388/23436 [50:56<17:43,  5.69it/s]
Training:  74%|███████▍  | 17389/23436 [50:56<17:42,  5.69it/s]
Training:  74%|███████▍  | 17390/23436 [50:56<17:40,  5.70it/s]
Training:  74%|███████▍  | 17391/23436 [50:57<17:41,  5.69it/s]
Training:  74%|███████▍  | 17392/23436 [50:57<17:44,  5.68it/s]
Training:  74%|███████▍  | 17393/23436 [50:57<17:43,  5.68it/s]
Training:  74%|███████▍  | 17394/23436 [50:57<17:44,  5.68it/s]
Training:  74%|███████▍  | 17395/23436 [50:57<17:44,  5.67it/s]
Training:  74%|███████▍  | 17396/23436 [50:57<17:43,  5.68it/s]
Training:  74%|███████▍  | 17397/23436 [50:58<17:40,  5.69it/s]
Training:  74%|███████▍  | 17398/23436 [50:58<17:40,  5.70it/s]
Training:  74%|███████▍  | 17399/23436 [50:58<17:43,  5.68it/s]
Training:  74%|███████▍  | 17400/23436 [50:58<17:42,  5.68it/s]
Training:  74%|███████▍  | 17401/23436 [50:58<17:42,  5.68it/s]
Training:  74%|███████▍  | 17402/23436 [50:58<17:43,  5.67it/s]
Training:  74%|███████▍  | 17403/23436 [50:59<17:40,  5.69it/s]
Training:  74%|███████▍  | 17404/23436 [50:59<17:40,  5.69it/s]
Training:  74%|███████▍  | 17405/23436 [50:59<17:40,  5.68it/s]
Training:  74%|███████▍  | 17406/23436 [50:59<17:41,  5.68it/s]
Training:  74%|███████▍  | 17407/23436 [50:59<17:40,  5.69it/s]
Training:  74%|███████▍  | 17408/23436 [51:00<17:41,  5.68it/s]
Training:  74%|███████▍  | 17409/23436 [51:00<17:39,  5.69it/s]
Training:  74%|███████▍  | 17410/23436 [51:00<17:37,  5.70it/s]
Training:  74%|███████▍  | 17411/23436 [51:00<17:37,  5.70it/s]
Training:  74%|███████▍  | 17412/23436 [51:00<17:39,  5.69it/s]
Training:  74%|███████▍  | 17413/23436 [51:00<17:40,  5.68it/s]
Training:  74%|███████▍  | 17414/23436 [51:01<17:38,  5.69it/s]
Training:  74%|███████▍  | 17415/23436 [51:01<17:39,  5.68it/s]
Training:  74%|███████▍  | 17416/23436 [51:01<17:42,  5.67it/s]
Training:  74%|███████▍  | 17417/23436 [51:01<17:38,  5.69it/s]
Training:  74%|███████▍  | 17418/23436 [51:01<17:39,  5.68it/s]
Training:  74%|███████▍  | 17419/23436 [51:01<17:36,  5.69it/s]
Training:  74%|███████▍  | 17420/23436 [51:02<17:39,  5.68it/s]
Training:  74%|███████▍  | 17421/23436 [51:02<17:36,  5.69it/s]
Training:  74%|███████▍  | 17422/23436 [51:02<17:38,  5.68it/s]
Training:  74%|███████▍  | 17423/23436 [51:02<17:39,  5.67it/s]
Training:  74%|███████▍  | 17424/23436 [51:02<17:38,  5.68it/s]
Training:  74%|███████▍  | 17425/23436 [51:03<17:34,  5.70it/s]
Training:  74%|███████▍  | 17426/23436 [51:03<17:34,  5.70it/s]
Training:  74%|███████▍  | 17427/23436 [51:03<17:36,  5.69it/s]
Training:  74%|███████▍  | 17428/23436 [51:03<17:35,  5.69it/s]
Training:  74%|███████▍  | 17429/23436 [51:03<17:36,  5.69it/s]
Training:  74%|███████▍  | 17430/23436 [51:03<17:36,  5.68it/s]
Training:  74%|███████▍  | 17431/23436 [51:04<17:35,  5.69it/s]
Training:  74%|███████▍  | 17432/23436 [51:04<17:35,  5.69it/s]
Training:  74%|███████▍  | 17433/23436 [51:04<17:36,  5.68it/s]
Training:  74%|███████▍  | 17434/23436 [51:04<17:38,  5.67it/s]
Training:  74%|███████▍  | 17435/23436 [51:04<17:34,  5.69it/s]
Training:  74%|███████▍  | 17436/23436 [51:04<17:36,  5.68it/s]
Training:  74%|███████▍  | 17437/23436 [51:05<17:34,  5.69it/s]
Training:  74%|███████▍  | 17438/23436 [51:05<17:32,  5.70it/s]
Training:  74%|███████▍  | 17439/23436 [51:05<17:30,  5.71it/s]
Training:  74%|███████▍  | 17440/23436 [51:05<17:32,  5.70it/s]
Training:  74%|███████▍  | 17441/23436 [51:05<17:31,  5.70it/s]
Training:  74%|███████▍  | 17442/23436 [51:05<17:31,  5.70it/s]
Training:  74%|███████▍  | 17443/23436 [51:06<17:34,  5.69it/s]
Training:  74%|███████▍  | 17444/23436 [51:06<17:33,  5.69it/s]
Training:  74%|███████▍  | 17445/23436 [51:06<17:31,  5.70it/s]
Training:  74%|███████▍  | 17446/23436 [51:06<17:32,  5.69it/s]
Training:  74%|███████▍  | 17447/23436 [51:06<17:31,  5.70it/s]
Training:  74%|███████▍  | 17448/23436 [51:07<17:34,  5.68it/s]
Training:  74%|███████▍  | 17449/23436 [51:07<17:35,  5.67it/s]
Training:  74%|███████▍  | 17450/23436 [51:07<17:34,  5.68it/s]
Training:  74%|███████▍  | 17451/23436 [51:07<17:32,  5.69it/s]
Training:  74%|███████▍  | 17452/23436 [51:07<17:31,  5.69it/s]
Training:  74%|███████▍  | 17453/23436 [51:07<17:31,  5.69it/s]
Training:  74%|███████▍  | 17454/23436 [51:08<17:31,  5.69it/s]
Training:  74%|███████▍  | 17455/23436 [51:08<17:33,  5.68it/s]
Training:  74%|███████▍  | 17456/23436 [51:08<17:32,  5.68it/s]
Training:  74%|███████▍  | 17457/23436 [51:08<17:33,  5.68it/s]
Training:  74%|███████▍  | 17458/23436 [51:08<17:33,  5.68it/s]
Training:  74%|███████▍  | 17459/23436 [51:08<17:30,  5.69it/s]
Training:  75%|███████▍  | 17460/23436 [51:09<17:31,  5.68it/s]
Training:  75%|███████▍  | 17461/23436 [51:09<17:28,  5.70it/s]
Training:  75%|███████▍  | 17462/23436 [51:09<17:28,  5.70it/s]
Training:  75%|███████▍  | 17463/23436 [51:09<17:29,  5.69it/s]
Training:  75%|███████▍  | 17464/23436 [51:09<17:31,  5.68it/s]
Training:  75%|███████▍  | 17465/23436 [51:10<17:28,  5.70it/s]
Training:  75%|███████▍  | 17466/23436 [51:10<17:27,  5.70it/s]
Training:  75%|███████▍  | 17467/23436 [51:10<17:25,  5.71it/s]
Training:  75%|███████▍  | 17468/23436 [51:10<17:24,  5.71it/s]
Training:  75%|███████▍  | 17469/23436 [51:10<17:27,  5.70it/s]
Training:  75%|███████▍  | 17470/23436 [51:10<17:26,  5.70it/s]
Training:  75%|███████▍  | 17471/23436 [51:11<17:27,  5.70it/s]
Training:  75%|███████▍  | 17472/23436 [51:11<17:30,  5.68it/s]
Training:  75%|███████▍  | 17473/23436 [51:11<17:28,  5.69it/s]
Training:  75%|███████▍  | 17474/23436 [51:11<17:28,  5.69it/s]
Training:  75%|███████▍  | 17475/23436 [51:11<17:28,  5.69it/s]
Training:  75%|███████▍  | 17476/23436 [51:11<17:29,  5.68it/s]
Training:  75%|███████▍  | 17477/23436 [51:12<17:28,  5.68it/s]
Training:  75%|███████▍  | 17478/23436 [51:12<17:27,  5.69it/s]
Training:  75%|███████▍  | 17479/23436 [51:12<17:26,  5.69it/s]
Training:  75%|███████▍  | 17480/23436 [51:12<17:25,  5.70it/s]
Training:  75%|███████▍  | 17481/23436 [51:12<17:24,  5.70it/s]
Training:  75%|███████▍  | 17482/23436 [51:13<17:25,  5.69it/s]
Training:  75%|███████▍  | 17483/23436 [51:13<17:27,  5.68it/s]
Training:  75%|███████▍  | 17484/23436 [51:13<17:24,  5.70it/s]
Training:  75%|███████▍  | 17485/23436 [51:13<17:25,  5.69it/s]
Training:  75%|███████▍  | 17486/23436 [51:13<17:27,  5.68it/s]
Training:  75%|███████▍  | 17487/23436 [51:13<17:24,  5.69it/s]
Training:  75%|███████▍  | 17488/23436 [51:14<17:26,  5.68it/s]
Training:  75%|███████▍  | 17489/23436 [51:14<17:26,  5.68it/s]
Training:  75%|███████▍  | 17490/23436 [51:14<17:27,  5.68it/s]
Training:  75%|███████▍  | 17491/23436 [51:14<17:25,  5.69it/s]
Training:  75%|███████▍  | 17492/23436 [51:14<17:26,  5.68it/s]
Training:  75%|███████▍  | 17493/23436 [51:14<17:27,  5.67it/s]
Training:  75%|███████▍  | 17494/23436 [51:15<17:24,  5.69it/s]
Training:  75%|███████▍  | 17495/23436 [51:15<17:24,  5.69it/s]
Training:  75%|███████▍  | 17496/23436 [51:15<17:22,  5.70it/s]
Training:  75%|███████▍  | 17497/23436 [51:15<17:24,  5.68it/s]
Training:  75%|███████▍  | 17498/23436 [51:15<17:23,  5.69it/s]
Training:  75%|███████▍  | 17499/23436 [51:16<17:24,  5.68it/s]
Training:  75%|███████▍  | 17500/23436 [51:16<17:26,  5.67it/s]
Training:  75%|███████▍  | 17501/23436 [51:16<17:25,  5.68it/s]
Training:  75%|███████▍  | 17502/23436 [51:16<17:25,  5.68it/s]
Training:  75%|███████▍  | 17503/23436 [51:16<17:26,  5.67it/s]
Training:  75%|███████▍  | 17504/23436 [51:16<17:28,  5.66it/s]
Training:  75%|███████▍  | 17505/23436 [51:17<17:26,  5.67it/s]
Training:  75%|███████▍  | 17506/23436 [51:17<17:27,  5.66it/s]
Training:  75%|███████▍  | 17507/23436 [51:17<17:28,  5.65it/s]
Training:  75%|███████▍  | 17508/23436 [51:17<17:25,  5.67it/s]
Training:  75%|███████▍  | 17509/23436 [51:17<17:22,  5.69it/s]
Training:  75%|███████▍  | 17510/23436 [51:17<17:20,  5.70it/s]
Training:  75%|███████▍  | 17511/23436 [51:18<17:20,  5.69it/s]
Training:  75%|███████▍  | 17512/23436 [51:18<17:20,  5.70it/s]
Training:  75%|███████▍  | 17513/23436 [51:18<17:22,  5.68it/s]
Training:  75%|███████▍  | 17514/23436 [51:18<17:23,  5.68it/s]
Training:  75%|███████▍  | 17515/23436 [51:18<17:21,  5.68it/s]
Training:  75%|███████▍  | 17516/23436 [51:19<17:18,  5.70it/s]
Training:  75%|███████▍  | 17517/23436 [51:19<17:19,  5.70it/s]
Training:  75%|███████▍  | 17518/23436 [51:19<17:20,  5.69it/s]
Training:  75%|███████▍  | 17519/23436 [51:19<17:18,  5.70it/s]
Training:  75%|███████▍  | 17520/23436 [51:19<17:19,  5.69it/s]
Training:  75%|███████▍  | 17521/23436 [51:19<17:21,  5.68it/s]
Training:  75%|███████▍  | 17522/23436 [51:20<17:21,  5.68it/s]
Training:  75%|███████▍  | 17523/23436 [51:20<17:21,  5.68it/s]
Training:  75%|███████▍  | 17524/23436 [51:20<17:21,  5.68it/s]
Training:  75%|███████▍  | 17525/23436 [51:20<17:19,  5.69it/s]
Training:  75%|███████▍  | 17526/23436 [51:20<17:18,  5.69it/s]
Training:  75%|███████▍  | 17527/23436 [51:20<17:20,  5.68it/s]
Training:  75%|███████▍  | 17528/23436 [51:21<17:21,  5.67it/s]
Training:  75%|███████▍  | 17529/23436 [51:21<17:19,  5.68it/s]
Training:  75%|███████▍  | 17530/23436 [51:21<17:15,  5.70it/s]
Training:  75%|███████▍  | 17531/23436 [51:21<17:13,  5.71it/s]
Training:  75%|███████▍  | 17532/23436 [51:21<17:17,  5.69it/s]
Training:  75%|███████▍  | 17533/23436 [51:21<17:16,  5.70it/s]
Training:  75%|███████▍  | 17534/23436 [51:22<17:15,  5.70it/s]
Training:  75%|███████▍  | 17535/23436 [51:22<17:18,  5.68it/s]
Training:  75%|███████▍  | 17536/23436 [51:22<17:16,  5.69it/s]
Training:  75%|███████▍  | 17537/23436 [51:22<17:16,  5.69it/s]
Training:  75%|███████▍  | 17538/23436 [51:22<17:13,  5.70it/s]
Training:  75%|███████▍  | 17539/23436 [51:23<17:16,  5.69it/s]
Training:  75%|███████▍  | 17540/23436 [51:23<17:17,  5.68it/s]
Training:  75%|███████▍  | 17541/23436 [51:23<17:17,  5.68it/s]
Training:  75%|███████▍  | 17542/23436 [51:23<17:15,  5.69it/s]
Training:  75%|███████▍  | 17543/23436 [51:23<17:13,  5.70it/s]
Training:  75%|███████▍  | 17544/23436 [51:23<17:14,  5.69it/s]
Training:  75%|███████▍  | 17545/23436 [51:24<17:12,  5.70it/s]
Training:  75%|███████▍  | 17546/23436 [51:24<17:15,  5.69it/s]
Training:  75%|███████▍  | 17547/23436 [51:24<17:14,  5.69it/s]
Training:  75%|███████▍  | 17548/23436 [51:24<17:16,  5.68it/s]
Training:  75%|███████▍  | 17549/23436 [51:24<17:17,  5.67it/s]
Training:  75%|███████▍  | 17550/23436 [51:24<17:14,  5.69it/s]
Training:  75%|███████▍  | 17551/23436 [51:25<17:11,  5.71it/s]
Training:  75%|███████▍  | 17552/23436 [51:25<17:13,  5.69it/s]
Training:  75%|███████▍  | 17553/23436 [51:25<17:15,  5.68it/s]
Training:  75%|███████▍  | 17554/23436 [51:25<17:14,  5.68it/s]
Training:  75%|███████▍  | 17555/23436 [51:25<17:15,  5.68it/s]
Training:  75%|███████▍  | 17556/23436 [51:26<17:15,  5.68it/s]
Training:  75%|███████▍  | 17557/23436 [51:26<17:13,  5.69it/s]
Training:  75%|███████▍  | 17558/23436 [51:26<17:13,  5.69it/s]
Training:  75%|███████▍  | 17559/23436 [51:26<17:10,  5.70it/s]
Training:  75%|███████▍  | 17560/23436 [51:26<17:13,  5.68it/s]
Training:  75%|███████▍  | 17561/23436 [51:26<17:13,  5.69it/s]
Training:  75%|███████▍  | 17562/23436 [51:27<17:13,  5.68it/s]
Training:  75%|███████▍  | 17563/23436 [51:27<17:14,  5.68it/s]
Training:  75%|███████▍  | 17564/23436 [51:27<17:12,  5.69it/s]
Training:  75%|███████▍  | 17565/23436 [51:27<17:12,  5.69it/s]
Training:  75%|███████▍  | 17566/23436 [51:27<17:11,  5.69it/s]
Training:  75%|███████▍  | 17567/23436 [51:27<17:13,  5.68it/s]
Training:  75%|███████▍  | 17568/23436 [51:28<17:12,  5.69it/s]
Training:  75%|███████▍  | 17569/23436 [51:28<17:13,  5.68it/s]
Training:  75%|███████▍  | 17570/23436 [51:28<17:12,  5.68it/s]
Training:  75%|███████▍  | 17571/23436 [51:28<17:12,  5.68it/s]
Training:  75%|███████▍  | 17572/23436 [51:28<17:09,  5.70it/s]
Training:  75%|███████▍  | 17573/23436 [51:29<17:06,  5.71it/s]
Training:  75%|███████▍  | 17574/23436 [51:29<17:09,  5.69it/s]
Training:  75%|███████▍  | 17575/23436 [51:29<17:09,  5.69it/s]
Training:  75%|███████▍  | 17576/23436 [51:29<17:11,  5.68it/s]
Training:  75%|███████▌  | 17577/23436 [51:29<17:12,  5.67it/s]
Training:  75%|███████▌  | 17578/23436 [51:29<17:07,  5.70it/s]
Training:  75%|███████▌  | 17579/23436 [51:30<17:07,  5.70it/s]
Training:  75%|███████▌  | 17580/23436 [51:30<17:06,  5.71it/s]
Training:  75%|███████▌  | 17581/23436 [51:30<17:09,  5.69it/s]
Training:  75%|███████▌  | 17582/23436 [51:30<17:09,  5.68it/s]
Training:  75%|███████▌  | 17583/23436 [51:30<17:10,  5.68it/s]
Training:  75%|███████▌  | 17584/23436 [51:30<17:13,  5.66it/s]
Training:  75%|███████▌  | 17585/23436 [51:31<17:11,  5.67it/s]
Training:  75%|███████▌  | 17586/23436 [51:31<17:08,  5.69it/s]
Training:  75%|███████▌  | 17587/23436 [51:31<17:08,  5.69it/s]
Training:  75%|███████▌  | 17588/23436 [51:31<17:10,  5.68it/s]
Training:  75%|███████▌  | 17589/23436 [51:31<17:08,  5.69it/s]
Training:  75%|███████▌  | 17590/23436 [51:32<17:09,  5.68it/s]
Training:  75%|███████▌  | 17591/23436 [51:32<17:11,  5.67it/s]
Training:  75%|███████▌  | 17592/23436 [51:32<17:09,  5.68it/s]
Training:  75%|███████▌  | 17593/23436 [51:32<17:09,  5.68it/s]
Training:  75%|███████▌  | 17594/23436 [51:32<17:07,  5.68it/s]
Training:  75%|███████▌  | 17595/23436 [51:32<17:09,  5.67it/s]
Training:  75%|███████▌  | 17596/23436 [51:33<17:08,  5.68it/s]
Training:  75%|███████▌  | 17597/23436 [51:33<17:10,  5.67it/s]
Training:  75%|███████▌  | 17598/23436 [51:33<17:10,  5.67it/s]
Training:  75%|███████▌  | 17599/23436 [51:33<17:08,  5.67it/s]
Training:  75%|███████▌  | 17600/23436 [51:33<17:06,  5.69it/s]
Training:  75%|███████▌  | 17601/23436 [51:33<17:02,  5.71it/s]
Training:  75%|███████▌  | 17602/23436 [51:34<17:04,  5.69it/s]
Training:  75%|███████▌  | 17603/23436 [51:34<17:04,  5.69it/s]
Training:  75%|███████▌  | 17604/23436 [51:34<17:06,  5.68it/s]
Training:  75%|███████▌  | 17605/23436 [51:34<17:07,  5.67it/s]
Training:  75%|███████▌  | 17606/23436 [51:34<17:05,  5.69it/s]
Training:  75%|███████▌  | 17607/23436 [51:35<17:02,  5.70it/s]
Training:  75%|███████▌  | 17608/23436 [51:35<17:01,  5.70it/s]
Training:  75%|███████▌  | 17609/23436 [51:35<17:01,  5.71it/s]
Training:  75%|███████▌  | 17610/23436 [51:35<17:01,  5.71it/s]
Training:  75%|███████▌  | 17611/23436 [51:35<17:03,  5.69it/s]
Training:  75%|███████▌  | 17612/23436 [51:35<17:03,  5.69it/s]
Training:  75%|███████▌  | 17613/23436 [51:36<17:02,  5.69it/s]
Training:  75%|███████▌  | 17614/23436 [51:36<17:02,  5.69it/s]
Training:  75%|███████▌  | 17615/23436 [51:36<17:03,  5.68it/s]
Training:  75%|███████▌  | 17616/23436 [51:36<17:03,  5.69it/s]
Training:  75%|███████▌  | 17617/23436 [51:36<17:02,  5.69it/s]
Training:  75%|███████▌  | 17618/23436 [51:36<17:03,  5.68it/s]
Training:  75%|███████▌  | 17619/23436 [51:37<17:05,  5.67it/s]
Training:  75%|███████▌  | 17620/23436 [51:37<17:03,  5.68it/s]
Training:  75%|███████▌  | 17621/23436 [51:37<17:02,  5.69it/s]
Training:  75%|███████▌  | 17622/23436 [51:37<16:59,  5.70it/s]
Training:  75%|███████▌  | 17623/23436 [51:37<17:02,  5.69it/s]
Training:  75%|███████▌  | 17624/23436 [51:37<17:02,  5.69it/s]
Training:  75%|███████▌  | 17625/23436 [51:38<17:03,  5.68it/s]
Training:  75%|███████▌  | 17626/23436 [51:38<17:01,  5.69it/s]
Training:  75%|███████▌  | 17627/23436 [51:38<16:57,  5.71it/s]
Training:  75%|███████▌  | 17628/23436 [51:38<16:59,  5.70it/s]
Training:  75%|███████▌  | 17629/23436 [51:38<16:56,  5.71it/s]
Training:  75%|███████▌  | 17630/23436 [51:39<16:59,  5.70it/s]
Training:  75%|███████▌  | 17631/23436 [51:39<16:58,  5.70it/s]
Training:  75%|███████▌  | 17632/23436 [51:39<17:00,  5.69it/s]
Training:  75%|███████▌  | 17633/23436 [51:39<17:02,  5.68it/s]
Training:  75%|███████▌  | 17634/23436 [51:39<17:00,  5.69it/s]
Training:  75%|███████▌  | 17635/23436 [51:39<17:00,  5.68it/s]
Training:  75%|███████▌  | 17636/23436 [51:40<17:00,  5.69it/s]
Training:  75%|███████▌  | 17637/23436 [51:40<16:59,  5.69it/s]
Training:  75%|███████▌  | 17638/23436 [51:40<16:58,  5.69it/s]
Training:  75%|███████▌  | 17639/23436 [51:40<16:59,  5.68it/s]
Training:  75%|███████▌  | 17640/23436 [51:40<17:01,  5.67it/s]
Training:  75%|███████▌  | 17641/23436 [51:40<16:59,  5.68it/s]
Training:  75%|███████▌  | 17642/23436 [51:41<16:59,  5.69it/s]
Training:  75%|███████▌  | 17643/23436 [51:41<16:56,  5.70it/s]
Training:  75%|███████▌  | 17644/23436 [51:41<17:00,  5.68it/s]
Training:  75%|███████▌  | 17645/23436 [51:41<16:58,  5.68it/s]
Training:  75%|███████▌  | 17646/23436 [51:41<16:59,  5.68it/s]
Training:  75%|███████▌  | 17647/23436 [51:42<17:00,  5.67it/s]
Training:  75%|███████▌  | 17648/23436 [51:42<16:58,  5.68it/s]
Training:  75%|███████▌  | 17649/23436 [51:42<16:56,  5.70it/s]
Training:  75%|███████▌  | 17650/23436 [51:42<16:54,  5.70it/s]
Training:  75%|███████▌  | 17651/23436 [51:42<16:54,  5.70it/s]
Training:  75%|███████▌  | 17652/23436 [51:42<16:55,  5.70it/s]
Training:  75%|███████▌  | 17653/23436 [51:43<16:56,  5.69it/s]
Training:  75%|███████▌  | 17654/23436 [51:43<16:56,  5.69it/s]
Training:  75%|███████▌  | 17655/23436 [51:43<16:51,  5.71it/s]
Training:  75%|███████▌  | 17656/23436 [51:43<16:53,  5.70it/s]
Training:  75%|███████▌  | 17657/23436 [51:43<16:51,  5.71it/s]
Training:  75%|███████▌  | 17658/23436 [51:43<16:53,  5.70it/s]
Training:  75%|███████▌  | 17659/23436 [51:44<16:53,  5.70it/s]
Training:  75%|███████▌  | 17660/23436 [51:44<16:52,  5.70it/s]
Training:  75%|███████▌  | 17661/23436 [51:44<16:52,  5.70it/s]
Training:  75%|███████▌  | 17662/23436 [51:44<16:52,  5.70it/s]
Training:  75%|███████▌  | 17663/23436 [51:44<16:52,  5.70it/s]
Training:  75%|███████▌  | 17664/23436 [51:45<16:54,  5.69it/s]
Training:  75%|███████▌  | 17665/23436 [51:45<16:55,  5.68it/s]
Training:  75%|███████▌  | 17666/23436 [51:45<16:52,  5.70it/s]
Training:  75%|███████▌  | 17667/23436 [51:45<16:54,  5.69it/s]
Training:  75%|███████▌  | 17668/23436 [51:45<16:55,  5.68it/s]
Training:  75%|███████▌  | 17669/23436 [51:45<16:54,  5.69it/s]
Training:  75%|███████▌  | 17670/23436 [51:46<16:53,  5.69it/s]
Training:  75%|███████▌  | 17671/23436 [51:46<16:51,  5.70it/s]
Training:  75%|███████▌  | 17672/23436 [51:46<16:55,  5.68it/s]
Training:  75%|███████▌  | 17673/23436 [51:46<16:54,  5.68it/s]
Training:  75%|███████▌  | 17674/23436 [51:46<16:54,  5.68it/s]
Training:  75%|███████▌  | 17675/23436 [51:46<16:55,  5.67it/s]
Training:  75%|███████▌  | 17676/23436 [51:47<16:53,  5.68it/s]
Training:  75%|███████▌  | 17677/23436 [51:47<16:52,  5.69it/s]
Training:  75%|███████▌  | 17678/23436 [51:47<16:53,  5.68it/s]
Training:  75%|███████▌  | 17679/23436 [51:47<16:52,  5.69it/s]
Training:  75%|███████▌  | 17680/23436 [51:47<16:51,  5.69it/s]
Training:  75%|███████▌  | 17681/23436 [51:48<16:52,  5.68it/s]
Training:  75%|███████▌  | 17682/23436 [51:48<16:54,  5.67it/s]
Training:  75%|███████▌  | 17683/23436 [51:48<16:51,  5.69it/s]
Training:  75%|███████▌  | 17684/23436 [51:48<16:49,  5.70it/s]
Training:  75%|███████▌  | 17685/23436 [51:48<16:50,  5.69it/s]
Training:  75%|███████▌  | 17686/23436 [51:48<16:51,  5.69it/s]
Training:  75%|███████▌  | 17687/23436 [51:49<16:50,  5.69it/s]
Training:  75%|███████▌  | 17688/23436 [51:49<16:50,  5.69it/s]
Training:  75%|███████▌  | 17689/23436 [51:49<16:49,  5.69it/s]
Training:  75%|███████▌  | 17690/23436 [51:49<16:45,  5.71it/s]
Training:  75%|███████▌  | 17691/23436 [51:49<16:47,  5.70it/s]
Training:  75%|███████▌  | 17692/23436 [51:49<16:49,  5.69it/s]
Training:  75%|███████▌  | 17693/23436 [51:50<16:50,  5.68it/s]
Training:  75%|███████▌  | 17694/23436 [51:50<16:49,  5.69it/s]
Training:  76%|███████▌  | 17695/23436 [51:50<16:51,  5.68it/s]
Training:  76%|███████▌  | 17696/23436 [51:50<16:53,  5.67it/s]
Training:  76%|███████▌  | 17697/23436 [51:50<16:50,  5.68it/s]
Training:  76%|███████▌  | 17698/23436 [51:51<16:47,  5.69it/s]
Training:  76%|███████▌  | 17699/23436 [51:51<16:48,  5.69it/s]
Training:  76%|███████▌  | 17700/23436 [51:51<16:48,  5.69it/s]
Training:  76%|███████▌  | 17701/23436 [51:51<16:47,  5.69it/s]
Training:  76%|███████▌  | 17702/23436 [51:51<16:49,  5.68it/s]
Training:  76%|███████▌  | 17703/23436 [51:51<16:50,  5.68it/s]
Training:  76%|███████▌  | 17704/23436 [51:52<16:48,  5.69it/s]
Training:  76%|███████▌  | 17705/23436 [51:52<16:49,  5.68it/s]
Training:  76%|███████▌  | 17706/23436 [51:52<16:45,  5.70it/s]
Training:  76%|███████▌  | 17707/23436 [51:52<16:48,  5.68it/s]
Training:  76%|███████▌  | 17708/23436 [51:52<16:47,  5.68it/s]
Training:  76%|███████▌  | 17709/23436 [51:52<16:48,  5.68it/s]
Training:  76%|███████▌  | 17710/23436 [51:53<16:46,  5.69it/s]
Training:  76%|███████▌  | 17711/23436 [51:53<16:46,  5.69it/s]
Training:  76%|███████▌  | 17712/23436 [51:53<16:45,  5.69it/s]
Training:  76%|███████▌  | 17713/23436 [51:53<16:42,  5.71it/s]
Training:  76%|███████▌  | 17714/23436 [51:53<16:46,  5.69it/s]
Training:  76%|███████▌  | 17715/23436 [51:53<16:46,  5.68it/s]
Training:  76%|███████▌  | 17716/23436 [51:54<16:47,  5.68it/s]
Training:  76%|███████▌  | 17717/23436 [51:54<16:48,  5.67it/s]
Training:  76%|███████▌  | 17718/23436 [51:54<16:47,  5.67it/s]
Training:  76%|███████▌  | 17719/23436 [51:54<16:47,  5.67it/s]
Training:  76%|███████▌  | 17720/23436 [51:54<16:47,  5.67it/s]
Training:  76%|███████▌  | 17721/23436 [51:55<16:48,  5.67it/s]
Training:  76%|███████▌  | 17722/23436 [51:55<16:43,  5.69it/s]
Training:  76%|███████▌  | 17723/23436 [51:55<16:45,  5.68it/s]
Training:  76%|███████▌  | 17724/23436 [51:55<16:47,  5.67it/s]
Training:  76%|███████▌  | 17725/23436 [51:55<16:45,  5.68it/s]
Training:  76%|███████▌  | 17726/23436 [51:55<16:42,  5.70it/s]
Training:  76%|███████▌  | 17727/23436 [51:56<16:43,  5.69it/s]
Training:  76%|███████▌  | 17728/23436 [51:56<16:45,  5.67it/s]
Training:  76%|███████▌  | 17729/23436 [51:56<16:44,  5.68it/s]
Training:  76%|███████▌  | 17730/23436 [51:56<16:45,  5.67it/s]
Training:  76%|███████▌  | 17731/23436 [51:56<16:46,  5.67it/s]
Training:  76%|███████▌  | 17732/23436 [51:56<16:43,  5.68it/s]
Training:  76%|███████▌  | 17733/23436 [51:57<16:44,  5.68it/s]
Training:  76%|███████▌  | 17734/23436 [51:57<16:43,  5.68it/s]
Training:  76%|███████▌  | 17735/23436 [51:57<16:45,  5.67it/s]
Training:  76%|███████▌  | 17736/23436 [51:57<16:44,  5.68it/s]
Training:  76%|███████▌  | 17737/23436 [51:57<16:42,  5.68it/s]
Training:  76%|███████▌  | 17738/23436 [51:58<16:40,  5.69it/s]
Training:  76%|███████▌  | 17739/23436 [51:58<16:40,  5.69it/s]
Training:  76%|███████▌  | 17740/23436 [51:58<16:38,  5.70it/s]
Training:  76%|███████▌  | 17741/23436 [51:58<16:39,  5.70it/s]
Training:  76%|███████▌  | 17742/23436 [51:58<16:42,  5.68it/s]
Training:  76%|███████▌  | 17743/23436 [51:58<16:41,  5.69it/s]
Training:  76%|███████▌  | 17744/23436 [51:59<16:42,  5.68it/s]
Training:  76%|███████▌  | 17745/23436 [51:59<16:41,  5.68it/s]
Training:  76%|███████▌  | 17746/23436 [51:59<16:39,  5.69it/s]
Training:  76%|███████▌  | 17747/23436 [51:59<16:40,  5.68it/s]
Training:  76%|███████▌  | 17748/23436 [51:59<16:41,  5.68it/s]
Training:  76%|███████▌  | 17749/23436 [51:59<16:42,  5.67it/s]
Training:  76%|███████▌  | 17750/23436 [52:00<16:41,  5.68it/s]
Training:  76%|███████▌  | 17751/23436 [52:00<16:41,  5.67it/s]
Training:  76%|███████▌  | 17752/23436 [52:00<16:42,  5.67it/s]
Training:  76%|███████▌  | 17753/23436 [52:00<16:40,  5.68it/s]
Training:  76%|███████▌  | 17754/23436 [52:00<16:39,  5.68it/s]
Training:  76%|███████▌  | 17755/23436 [52:01<16:36,  5.70it/s]
Training:  76%|███████▌  | 17756/23436 [52:01<16:39,  5.68it/s]
Training:  76%|███████▌  | 17757/23436 [52:01<16:37,  5.69it/s]
Training:  76%|███████▌  | 17758/23436 [52:01<16:39,  5.68it/s]
Training:  76%|███████▌  | 17759/23436 [52:01<16:40,  5.67it/s]
Training:  76%|███████▌  | 17760/23436 [52:01<16:38,  5.68it/s]
Training:  76%|███████▌  | 17761/23436 [52:02<16:38,  5.68it/s]
Training:  76%|███████▌  | 17762/23436 [52:02<16:39,  5.68it/s]
Training:  76%|███████▌  | 17763/23436 [52:02<16:40,  5.67it/s]
Training:  76%|███████▌  | 17764/23436 [52:02<16:40,  5.67it/s]
Training:  76%|███████▌  | 17765/23436 [52:02<16:40,  5.67it/s]
Training:  76%|███████▌  | 17766/23436 [52:02<16:41,  5.66it/s]
Training:  76%|███████▌  | 17767/23436 [52:03<16:38,  5.68it/s]
Training:  76%|███████▌  | 17768/23436 [52:03<16:35,  5.69it/s]
Training:  76%|███████▌  | 17769/23436 [52:03<16:36,  5.68it/s]
Training:  76%|███████▌  | 17770/23436 [52:03<16:38,  5.67it/s]
Training:  76%|███████▌  | 17771/23436 [52:03<16:36,  5.68it/s]
Training:  76%|███████▌  | 17772/23436 [52:04<16:38,  5.67it/s]
Training:  76%|███████▌  | 17773/23436 [52:04<16:38,  5.67it/s]
Training:  76%|███████▌  | 17774/23436 [52:04<16:36,  5.68it/s]
Training:  76%|███████▌  | 17775/23436 [52:04<16:35,  5.69it/s]
Training:  76%|███████▌  | 17776/23436 [52:04<16:33,  5.69it/s]
Training:  76%|███████▌  | 17777/23436 [52:04<16:36,  5.68it/s]
Training:  76%|███████▌  | 17778/23436 [52:05<16:36,  5.68it/s]
Training:  76%|███████▌  | 17779/23436 [52:05<16:37,  5.67it/s]
Training:  76%|███████▌  | 17780/23436 [52:05<16:39,  5.66it/s]
Training:  76%|███████▌  | 17781/23436 [52:05<16:36,  5.67it/s]
Training:  76%|███████▌  | 17782/23436 [52:05<16:36,  5.68it/s]
Training:  76%|███████▌  | 17783/23436 [52:05<16:35,  5.68it/s]
Training:  76%|███████▌  | 17784/23436 [52:06<16:37,  5.66it/s]
Training:  76%|███████▌  | 17785/23436 [52:06<16:35,  5.68it/s]
Training:  76%|███████▌  | 17786/23436 [52:06<16:36,  5.67it/s]
Training:  76%|███████▌  | 17787/23436 [52:06<16:35,  5.68it/s]
Training:  76%|███████▌  | 17788/23436 [52:06<16:33,  5.68it/s]
Training:  76%|███████▌  | 17789/23436 [52:07<16:34,  5.68it/s]
Training:  76%|███████▌  | 17790/23436 [52:07<16:34,  5.68it/s]
Training:  76%|███████▌  | 17791/23436 [52:07<16:36,  5.67it/s]
Training:  76%|███████▌  | 17792/23436 [52:07<16:35,  5.67it/s]
Training:  76%|███████▌  | 17793/23436 [52:07<16:35,  5.67it/s]
Training:  76%|███████▌  | 17794/23436 [52:07<16:36,  5.66it/s]
Training:  76%|███████▌  | 17795/23436 [52:08<16:33,  5.68it/s]
Training:  76%|███████▌  | 17796/23436 [52:08<16:33,  5.68it/s]
Training:  76%|███████▌  | 17797/23436 [52:08<16:33,  5.68it/s]
Training:  76%|███████▌  | 17798/23436 [52:08<16:34,  5.67it/s]
Training:  76%|███████▌  | 17799/23436 [52:08<16:33,  5.67it/s]
Training:  76%|███████▌  | 17800/23436 [52:08<16:34,  5.67it/s]
Training:  76%|███████▌  | 17801/23436 [52:09<16:32,  5.68it/s]
Training:  76%|███████▌  | 17802/23436 [52:09<16:30,  5.69it/s]
Training:  76%|███████▌  | 17803/23436 [52:09<16:31,  5.68it/s]
Training:  76%|███████▌  | 17804/23436 [52:09<16:32,  5.67it/s]
Training:  76%|███████▌  | 17805/23436 [52:09<16:33,  5.67it/s]
Training:  76%|███████▌  | 17806/23436 [52:10<16:31,  5.68it/s]
Training:  76%|███████▌  | 17807/23436 [52:10<16:32,  5.67it/s]
Training:  76%|███████▌  | 17808/23436 [52:10<16:32,  5.67it/s]
Training:  76%|███████▌  | 17809/23436 [52:10<16:30,  5.68it/s]
Training:  76%|███████▌  | 17810/23436 [52:10<16:27,  5.70it/s]
Training:  76%|███████▌  | 17811/23436 [52:10<16:25,  5.71it/s]
Training:  76%|███████▌  | 17812/23436 [52:11<16:28,  5.69it/s]
Training:  76%|███████▌  | 17813/23436 [52:11<16:28,  5.69it/s]
Training:  76%|███████▌  | 17814/23436 [52:11<16:27,  5.69it/s]
Training:  76%|███████▌  | 17815/23436 [52:11<16:30,  5.68it/s]
Training:  76%|███████▌  | 17816/23436 [52:11<16:27,  5.69it/s]
Training:  76%|███████▌  | 17817/23436 [52:11<16:27,  5.69it/s]
Training:  76%|███████▌  | 17818/23436 [52:12<16:26,  5.69it/s]
Training:  76%|███████▌  | 17819/23436 [52:12<16:28,  5.68it/s]
Training:  76%|███████▌  | 17820/23436 [52:12<16:27,  5.69it/s]
Training:  76%|███████▌  | 17821/23436 [52:12<16:27,  5.69it/s]
Training:  76%|███████▌  | 17822/23436 [52:12<16:25,  5.69it/s]
Training:  76%|███████▌  | 17823/23436 [52:13<16:25,  5.69it/s]
Training:  76%|███████▌  | 17824/23436 [52:13<16:23,  5.70it/s]
Training:  76%|███████▌  | 17825/23436 [52:13<16:22,  5.71it/s]
Training:  76%|███████▌  | 17826/23436 [52:13<16:22,  5.71it/s]
Training:  76%|███████▌  | 17827/23436 [52:13<16:23,  5.71it/s]
Training:  76%|███████▌  | 17828/23436 [52:13<16:24,  5.69it/s]
Training:  76%|███████▌  | 17829/23436 [52:14<16:26,  5.69it/s]
Training:  76%|███████▌  | 17830/23436 [52:14<16:24,  5.69it/s]
Training:  76%|███████▌  | 17831/23436 [52:14<16:23,  5.70it/s]
Training:  76%|███████▌  | 17832/23436 [52:14<16:24,  5.69it/s]
Training:  76%|███████▌  | 17833/23436 [52:14<16:26,  5.68it/s]
Training:  76%|███████▌  | 17834/23436 [52:14<16:24,  5.69it/s]
Training:  76%|███████▌  | 17835/23436 [52:15<16:25,  5.68it/s]
Training:  76%|███████▌  | 17836/23436 [52:15<16:27,  5.67it/s]
Training:  76%|███████▌  | 17837/23436 [52:15<16:24,  5.68it/s]
Training:  76%|███████▌  | 17838/23436 [52:15<16:23,  5.69it/s]
Training:  76%|███████▌  | 17839/23436 [52:15<16:24,  5.68it/s]
Training:  76%|███████▌  | 17840/23436 [52:15<16:26,  5.67it/s]
Training:  76%|███████▌  | 17841/23436 [52:16<16:22,  5.69it/s]
Training:  76%|███████▌  | 17842/23436 [52:16<16:24,  5.68it/s]
Training:  76%|███████▌  | 17843/23436 [52:16<16:24,  5.68it/s]
Training:  76%|███████▌  | 17844/23436 [52:16<16:20,  5.70it/s]
Training:  76%|███████▌  | 17845/23436 [52:16<16:18,  5.71it/s]
Training:  76%|███████▌  | 17846/23436 [52:17<16:20,  5.70it/s]
Training:  76%|███████▌  | 17847/23436 [52:17<16:20,  5.70it/s]
Training:  76%|███████▌  | 17848/23436 [52:17<16:19,  5.70it/s]
Training:  76%|███████▌  | 17849/23436 [52:17<16:22,  5.69it/s]
Training:  76%|███████▌  | 17850/23436 [52:17<16:23,  5.68it/s]
Training:  76%|███████▌  | 17851/23436 [52:17<16:23,  5.68it/s]
Training:  76%|███████▌  | 17852/23436 [52:18<16:23,  5.68it/s]
Training:  76%|███████▌  | 17853/23436 [52:18<16:22,  5.68it/s]
Training:  76%|███████▌  | 17854/23436 [52:18<16:24,  5.67it/s]
Training:  76%|███████▌  | 17855/23436 [52:18<16:22,  5.68it/s]
Training:  76%|███████▌  | 17856/23436 [52:18<16:22,  5.68it/s]
Training:  76%|███████▌  | 17857/23436 [52:18<16:23,  5.67it/s]
Training:  76%|███████▌  | 17858/23436 [52:19<16:22,  5.68it/s]
Training:  76%|███████▌  | 17859/23436 [52:19<16:19,  5.69it/s]
Training:  76%|███████▌  | 17860/23436 [52:19<16:20,  5.69it/s]
Training:  76%|███████▌  | 17861/23436 [52:19<16:21,  5.68it/s]
Training:  76%|███████▌  | 17862/23436 [52:19<16:19,  5.69it/s]
Training:  76%|███████▌  | 17863/23436 [52:20<16:20,  5.68it/s]
Training:  76%|███████▌  | 17864/23436 [52:20<16:22,  5.67it/s]
Training:  76%|███████▌  | 17865/23436 [52:20<16:20,  5.68it/s]
Training:  76%|███████▌  | 17866/23436 [52:20<16:17,  5.70it/s]
Training:  76%|███████▌  | 17867/23436 [52:20<16:15,  5.71it/s]
Training:  76%|███████▌  | 17868/23436 [52:20<16:18,  5.69it/s]
Training:  76%|███████▌  | 17869/23436 [52:21<16:18,  5.69it/s]
Training:  76%|███████▋  | 17870/23436 [52:21<16:19,  5.68it/s]
Training:  76%|███████▋  | 17871/23436 [52:21<16:20,  5.68it/s]
Training:  76%|███████▋  | 17872/23436 [52:21<16:19,  5.68it/s]
Training:  76%|███████▋  | 17873/23436 [52:21<16:19,  5.68it/s]
Training:  76%|███████▋  | 17874/23436 [52:21<16:18,  5.68it/s]
Training:  76%|███████▋  | 17875/23436 [52:22<16:19,  5.68it/s]
Training:  76%|███████▋  | 17876/23436 [52:22<16:17,  5.69it/s]
Training:  76%|███████▋  | 17877/23436 [52:22<16:18,  5.68it/s]
Training:  76%|███████▋  | 17878/23436 [52:22<16:20,  5.67it/s]
Training:  76%|███████▋  | 17879/23436 [52:22<16:18,  5.68it/s]
Training:  76%|███████▋  | 17880/23436 [52:23<16:19,  5.67it/s]
Training:  76%|███████▋  | 17881/23436 [52:23<16:18,  5.68it/s]
Training:  76%|███████▋  | 17882/23436 [52:23<16:19,  5.67it/s]
Training:  76%|███████▋  | 17883/23436 [52:23<16:17,  5.68it/s]
Training:  76%|███████▋  | 17884/23436 [52:23<16:18,  5.67it/s]
Training:  76%|███████▋  | 17885/23436 [52:23<16:19,  5.67it/s]
Training:  76%|███████▋  | 17886/23436 [52:24<16:16,  5.68it/s]
Training:  76%|███████▋  | 17887/23436 [52:24<16:15,  5.69it/s]
Training:  76%|███████▋  | 17888/23436 [52:24<16:16,  5.68it/s]
Training:  76%|███████▋  | 17889/23436 [52:24<16:18,  5.67it/s]
Training:  76%|███████▋  | 17890/23436 [52:24<16:14,  5.69it/s]
Training:  76%|███████▋  | 17891/23436 [52:24<16:15,  5.68it/s]
Training:  76%|███████▋  | 17892/23436 [52:25<16:17,  5.67it/s]
Training:  76%|███████▋  | 17893/23436 [52:25<16:15,  5.68it/s]
Training:  76%|███████▋  | 17894/23436 [52:25<16:13,  5.69it/s]
Training:  76%|███████▋  | 17895/23436 [52:25<16:11,  5.71it/s]
Training:  76%|███████▋  | 17896/23436 [52:25<16:11,  5.70it/s]
Training:  76%|███████▋  | 17897/23436 [52:26<16:09,  5.72it/s]
Training:  76%|███████▋  | 17898/23436 [52:26<16:11,  5.70it/s]
Training:  76%|███████▋  | 17899/23436 [52:26<16:13,  5.69it/s]
Training:  76%|███████▋  | 17900/23436 [52:26<16:11,  5.70it/s]
Training:  76%|███████▋  | 17901/23436 [52:26<16:12,  5.69it/s]
Training:  76%|███████▋  | 17902/23436 [52:26<16:13,  5.68it/s]
Training:  76%|███████▋  | 17903/23436 [52:27<16:15,  5.67it/s]
Training:  76%|███████▋  | 17904/23436 [52:27<16:13,  5.69it/s]
Training:  76%|███████▋  | 17905/23436 [52:27<16:13,  5.68it/s]
Training:  76%|███████▋  | 17906/23436 [52:27<16:15,  5.67it/s]
Training:  76%|███████▋  | 17907/23436 [52:27<16:13,  5.68it/s]
Training:  76%|███████▋  | 17908/23436 [52:27<16:10,  5.70it/s]
Training:  76%|███████▋  | 17909/23436 [52:28<16:11,  5.69it/s]
Training:  76%|███████▋  | 17910/23436 [52:28<16:10,  5.70it/s]
Training:  76%|███████▋  | 17911/23436 [52:28<16:08,  5.70it/s]
Training:  76%|███████▋  | 17912/23436 [52:28<16:10,  5.69it/s]
Training:  76%|███████▋  | 17913/23436 [52:28<16:12,  5.68it/s]
Training:  76%|███████▋  | 17914/23436 [52:29<16:09,  5.69it/s]
Training:  76%|███████▋  | 17915/23436 [52:29<16:07,  5.70it/s]
Training:  76%|███████▋  | 17916/23436 [52:29<16:09,  5.70it/s]
Training:  76%|███████▋  | 17917/23436 [52:29<16:11,  5.68it/s]
Training:  76%|███████▋  | 17918/23436 [52:29<16:10,  5.69it/s]
Training:  76%|███████▋  | 17919/23436 [52:29<16:11,  5.68it/s]
Training:  76%|███████▋  | 17920/23436 [52:30<16:13,  5.67it/s]
Training:  76%|███████▋  | 17921/23436 [52:30<16:11,  5.68it/s]
Training:  76%|███████▋  | 17922/23436 [52:30<16:11,  5.68it/s]
Training:  76%|███████▋  | 17923/23436 [52:30<16:08,  5.69it/s]
Training:  76%|███████▋  | 17924/23436 [52:30<16:11,  5.67it/s]
Training:  76%|███████▋  | 17925/23436 [52:30<16:09,  5.68it/s]
Training:  76%|███████▋  | 17926/23436 [52:31<16:10,  5.68it/s]
Training:  76%|███████▋  | 17927/23436 [52:31<16:08,  5.69it/s]
Training:  76%|███████▋  | 17928/23436 [52:31<16:06,  5.70it/s]
Training:  77%|███████▋  | 17929/23436 [52:31<16:07,  5.69it/s]
Training:  77%|███████▋  | 17930/23436 [52:31<16:05,  5.70it/s]
Training:  77%|███████▋  | 17931/23436 [52:31<16:04,  5.70it/s]
Training:  77%|███████▋  | 17932/23436 [52:32<16:04,  5.70it/s]
Training:  77%|███████▋  | 17933/23436 [52:32<16:06,  5.69it/s]
Training:  77%|███████▋  | 17934/23436 [52:32<16:08,  5.68it/s]
Training:  77%|███████▋  | 17935/23436 [52:32<16:06,  5.69it/s]
Training:  77%|███████▋  | 17936/23436 [52:32<16:07,  5.69it/s]
Training:  77%|███████▋  | 17937/23436 [52:33<16:04,  5.70it/s]
Training:  77%|███████▋  | 17938/23436 [52:33<16:07,  5.68it/s]
Training:  77%|███████▋  | 17939/23436 [52:33<16:04,  5.70it/s]
Training:  77%|███████▋  | 17940/23436 [52:33<16:05,  5.69it/s]
Training:  77%|███████▋  | 17941/23436 [52:33<16:07,  5.68it/s]
Training:  77%|███████▋  | 17942/23436 [52:33<16:04,  5.70it/s]
Training:  77%|███████▋  | 17943/23436 [52:34<16:04,  5.69it/s]
Training:  77%|███████▋  | 17944/23436 [52:34<16:06,  5.68it/s]
Training:  77%|███████▋  | 17945/23436 [52:34<16:07,  5.68it/s]
Training:  77%|███████▋  | 17946/23436 [52:34<16:05,  5.69it/s]
Training:  77%|███████▋  | 17947/23436 [52:34<16:06,  5.68it/s]
Training:  77%|███████▋  | 17948/23436 [52:34<16:07,  5.67it/s]
Training:  77%|███████▋  | 17949/23436 [52:35<16:06,  5.68it/s]
Training:  77%|███████▋  | 17950/23436 [52:35<16:06,  5.68it/s]
Training:  77%|███████▋  | 17951/23436 [52:35<16:05,  5.68it/s]
Training:  77%|███████▋  | 17952/23436 [52:35<16:08,  5.66it/s]
Training:  77%|███████▋  | 17953/23436 [52:35<16:06,  5.68it/s]
Training:  77%|███████▋  | 17954/23436 [52:36<16:06,  5.67it/s]
Training:  77%|███████▋  | 17955/23436 [52:36<16:07,  5.67it/s]
Training:  77%|███████▋  | 17956/23436 [52:36<16:06,  5.67it/s]
Training:  77%|███████▋  | 17957/23436 [52:36<16:06,  5.67it/s]
Training:  77%|███████▋  | 17958/23436 [52:36<16:05,  5.68it/s]
Training:  77%|███████▋  | 17959/23436 [52:36<16:05,  5.67it/s]
Training:  77%|███████▋  | 17960/23436 [52:37<16:04,  5.68it/s]
Training:  77%|███████▋  | 17961/23436 [52:37<16:05,  5.67it/s]
Training:  77%|███████▋  | 17962/23436 [52:37<16:05,  5.67it/s]
Training:  77%|███████▋  | 17963/23436 [52:37<16:03,  5.68it/s]
Training:  77%|███████▋  | 17964/23436 [52:37<16:01,  5.69it/s]
Training:  77%|███████▋  | 17965/23436 [52:37<16:02,  5.69it/s]
Training:  77%|███████▋  | 17966/23436 [52:38<16:03,  5.68it/s]
Training:  77%|███████▋  | 17967/23436 [52:38<16:01,  5.69it/s]
Training:  77%|███████▋  | 17968/23436 [52:38<16:03,  5.68it/s]
Training:  77%|███████▋  | 17969/23436 [52:38<16:03,  5.67it/s]
Training:  77%|███████▋  | 17970/23436 [52:38<16:00,  5.69it/s]
Training:  77%|███████▋  | 17971/23436 [52:39<16:01,  5.68it/s]
Training:  77%|███████▋  | 17972/23436 [52:39<16:02,  5.68it/s]
Training:  77%|███████▋  | 17973/23436 [52:39<16:03,  5.67it/s]
Training:  77%|███████▋  | 17974/23436 [52:39<15:58,  5.70it/s]
Training:  77%|███████▋  | 17975/23436 [52:39<16:00,  5.69it/s]
Training:  77%|███████▋  | 17976/23436 [52:39<16:02,  5.67it/s]
Training:  77%|███████▋  | 17977/23436 [52:40<16:00,  5.69it/s]
Training:  77%|███████▋  | 17978/23436 [52:40<15:59,  5.69it/s]
Training:  77%|███████▋  | 17979/23436 [52:40<15:59,  5.69it/s]
Training:  77%|███████▋  | 17980/23436 [52:40<16:01,  5.68it/s]
Training:  77%|███████▋  | 17981/23436 [52:40<16:00,  5.68it/s]
Training:  77%|███████▋  | 17982/23436 [52:40<16:01,  5.68it/s]
Training:  77%|███████▋  | 17983/23436 [52:41<15:58,  5.69it/s]
Training:  77%|███████▋  | 17984/23436 [52:41<15:58,  5.69it/s]
Training:  77%|███████▋  | 17985/23436 [52:41<15:57,  5.70it/s]
Training:  77%|███████▋  | 17986/23436 [52:41<15:54,  5.71it/s]
Training:  77%|███████▋  | 17987/23436 [52:41<15:57,  5.69it/s]
Training:  77%|███████▋  | 17988/23436 [52:42<15:57,  5.69it/s]
Training:  77%|███████▋  | 17989/23436 [52:42<15:58,  5.68it/s]
Training:  77%|███████▋  | 17990/23436 [52:42<16:00,  5.67it/s]
Training:  77%|███████▋  | 17991/23436 [52:42<15:58,  5.68it/s]
Training:  77%|███████▋  | 17992/23436 [52:42<15:55,  5.70it/s]
Training:  77%|███████▋  | 17993/23436 [52:42<15:53,  5.71it/s]
Training:  77%|███████▋  | 17994/23436 [52:43<15:56,  5.69it/s]
Training:  77%|███████▋  | 17995/23436 [52:43<15:55,  5.69it/s]
Training:  77%|███████▋  | 17996/23436 [52:43<15:57,  5.68it/s]
Training:  77%|███████▋  | 17997/23436 [52:43<15:56,  5.69it/s]
Training:  77%|███████▋  | 17998/23436 [52:43<15:55,  5.69it/s]
Training:  77%|███████▋  | 17999/23436 [52:43<15:55,  5.69it/s]
Training:  77%|███████▋  | 18000/23436 [52:44<15:55,  5.69it/s]
Training:  77%|███████▋  | 18001/23436 [52:44<15:57,  5.67it/s]
Training:  77%|███████▋  | 18002/23436 [52:44<15:55,  5.69it/s]
Training:  77%|███████▋  | 18003/23436 [52:44<15:55,  5.68it/s]
Training:  77%|███████▋  | 18004/23436 [52:44<15:54,  5.69it/s]
Training:  77%|███████▋  | 18005/23436 [52:45<15:53,  5.69it/s]
Training:  77%|███████▋  | 18006/23436 [52:45<15:54,  5.69it/s]
Training:  77%|███████▋  | 18007/23436 [52:45<15:55,  5.68it/s]
Training:  77%|███████▋  | 18008/23436 [52:45<15:57,  5.67it/s]
Training:  77%|███████▋  | 18009/23436 [52:45<15:54,  5.68it/s]
Training:  77%|███████▋  | 18010/23436 [52:45<15:55,  5.68it/s]
Training:  77%|███████▋  | 18011/23436 [52:46<15:57,  5.67it/s]
Training:  77%|███████▋  | 18012/23436 [52:46<15:55,  5.68it/s]
Training:  77%|███████▋  | 18013/23436 [52:46<15:54,  5.68it/s]
Training:  77%|███████▋  | 18014/23436 [52:46<15:51,  5.70it/s]
Training:  77%|███████▋  | 18015/23436 [52:46<15:53,  5.69it/s]
Training:  77%|███████▋  | 18016/23436 [52:46<15:50,  5.70it/s]
Training:  77%|███████▋  | 18017/23436 [52:47<15:51,  5.69it/s]
Training:  77%|███████▋  | 18018/23436 [52:47<15:53,  5.68it/s]
Training:  77%|███████▋  | 18019/23436 [52:47<15:52,  5.69it/s]
Training:  77%|███████▋  | 18020/23436 [52:47<15:49,  5.70it/s]
Training:  77%|███████▋  | 18021/23436 [52:47<15:48,  5.71it/s]
Training:  77%|███████▋  | 18022/23436 [52:48<15:51,  5.69it/s]
Training:  77%|███████▋  | 18023/23436 [52:48<15:50,  5.69it/s]
Training:  77%|███████▋  | 18024/23436 [52:48<15:52,  5.68it/s]
Training:  77%|███████▋  | 18025/23436 [52:48<15:53,  5.67it/s]
Training:  77%|███████▋  | 18026/23436 [52:48<15:51,  5.69it/s]
Training:  77%|███████▋  | 18027/23436 [52:48<15:48,  5.70it/s]
Training:  77%|███████▋  | 18028/23436 [52:49<15:50,  5.69it/s]
Training:  77%|███████▋  | 18029/23436 [52:49<15:51,  5.68it/s]
Training:  77%|███████▋  | 18030/23436 [52:49<15:47,  5.70it/s]
Training:  77%|███████▋  | 18031/23436 [52:49<15:49,  5.69it/s]
Training:  77%|███████▋  | 18032/23436 [52:49<15:51,  5.68it/s]
Training:  77%|███████▋  | 18033/23436 [52:49<15:49,  5.69it/s]
Training:  77%|███████▋  | 18034/23436 [52:50<15:49,  5.69it/s]
Training:  77%|███████▋  | 18035/23436 [52:50<15:49,  5.69it/s]
Training:  77%|███████▋  | 18036/23436 [52:50<15:51,  5.67it/s]
Training:  77%|███████▋  | 18037/23436 [52:50<15:50,  5.68it/s]
Training:  77%|███████▋  | 18038/23436 [52:50<15:51,  5.67it/s]
Training:  77%|███████▋  | 18039/23436 [52:50<15:52,  5.67it/s]
Training:  77%|███████▋  | 18040/23436 [52:51<15:50,  5.68it/s]
Training:  77%|███████▋  | 18041/23436 [52:51<15:48,  5.69it/s]
Training:  77%|███████▋  | 18042/23436 [52:51<15:48,  5.69it/s]
Training:  77%|███████▋  | 18043/23436 [52:51<15:47,  5.69it/s]
Training:  77%|███████▋  | 18044/23436 [52:51<15:46,  5.70it/s]
Training:  77%|███████▋  | 18045/23436 [52:52<15:49,  5.68it/s]
Training:  77%|███████▋  | 18046/23436 [52:52<15:50,  5.67it/s]
Training:  77%|███████▋  | 18047/23436 [52:52<15:45,  5.70it/s]
Training:  77%|███████▋  | 18048/23436 [52:52<15:46,  5.69it/s]
Training:  77%|███████▋  | 18049/23436 [52:52<15:44,  5.70it/s]
Training:  77%|███████▋  | 18050/23436 [52:52<15:44,  5.70it/s]
Training:  77%|███████▋  | 18051/23436 [52:53<15:45,  5.70it/s]
Training:  77%|███████▋  | 18052/23436 [52:53<15:47,  5.68it/s]
Training:  77%|███████▋  | 18053/23436 [52:53<15:45,  5.69it/s]
Training:  77%|███████▋  | 18054/23436 [52:53<15:44,  5.70it/s]
Training:  77%|███████▋  | 18055/23436 [52:53<15:43,  5.70it/s]
Training:  77%|███████▋  | 18056/23436 [52:53<15:44,  5.70it/s]
Training:  77%|███████▋  | 18057/23436 [52:54<15:46,  5.68it/s]
Training:  77%|███████▋  | 18058/23436 [52:54<15:44,  5.69it/s]
Training:  77%|███████▋  | 18059/23436 [52:54<15:45,  5.68it/s]
Training:  77%|███████▋  | 18060/23436 [52:54<15:47,  5.67it/s]
Training:  77%|███████▋  | 18061/23436 [52:54<15:44,  5.69it/s]
Training:  77%|███████▋  | 18062/23436 [52:55<15:42,  5.70it/s]
Training:  77%|███████▋  | 18063/23436 [52:55<15:43,  5.69it/s]
Training:  77%|███████▋  | 18064/23436 [52:55<15:47,  5.67it/s]
Training:  77%|███████▋  | 18065/23436 [52:55<15:45,  5.68it/s]
Training:  77%|███████▋  | 18066/23436 [52:55<15:46,  5.68it/s]
Training:  77%|███████▋  | 18067/23436 [52:55<15:47,  5.66it/s]
Training:  77%|███████▋  | 18068/23436 [52:56<15:45,  5.68it/s]
Training:  77%|███████▋  | 18069/23436 [52:56<15:46,  5.67it/s]
Training:  77%|███████▋  | 18070/23436 [52:56<15:45,  5.68it/s]
Training:  77%|███████▋  | 18071/23436 [52:56<15:46,  5.67it/s]
Training:  77%|███████▋  | 18072/23436 [52:56<15:45,  5.67it/s]
Training:  77%|███████▋  | 18073/23436 [52:56<15:45,  5.67it/s]
Training:  77%|███████▋  | 18074/23436 [52:57<15:43,  5.68it/s]
Training:  77%|███████▋  | 18075/23436 [52:57<15:44,  5.68it/s]
Training:  77%|███████▋  | 18076/23436 [52:57<15:43,  5.68it/s]
Training:  77%|███████▋  | 18077/23436 [52:57<15:41,  5.69it/s]
Training:  77%|███████▋  | 18078/23436 [52:57<15:40,  5.70it/s]
Training:  77%|███████▋  | 18079/23436 [52:58<15:40,  5.70it/s]
Training:  77%|███████▋  | 18080/23436 [52:58<15:42,  5.68it/s]
Training:  77%|███████▋  | 18081/23436 [52:58<15:40,  5.70it/s]
Training:  77%|███████▋  | 18082/23436 [52:58<15:39,  5.70it/s]
Training:  77%|███████▋  | 18083/23436 [52:58<15:39,  5.70it/s]
Training:  77%|███████▋  | 18084/23436 [52:58<15:39,  5.69it/s]
Training:  77%|███████▋  | 18085/23436 [52:59<15:41,  5.68it/s]
Training:  77%|███████▋  | 18086/23436 [52:59<15:41,  5.68it/s]
Training:  77%|███████▋  | 18087/23436 [52:59<15:42,  5.68it/s]
Training:  77%|███████▋  | 18088/23436 [52:59<15:42,  5.68it/s]
Training:  77%|███████▋  | 18089/23436 [52:59<15:39,  5.69it/s]
Training:  77%|███████▋  | 18090/23436 [52:59<15:36,  5.71it/s]
Training:  77%|███████▋  | 18091/23436 [53:00<15:36,  5.70it/s]
Training:  77%|███████▋  | 18092/23436 [53:00<15:39,  5.69it/s]
Training:  77%|███████▋  | 18093/23436 [53:00<15:35,  5.71it/s]
Training:  77%|███████▋  | 18094/23436 [53:00<15:37,  5.70it/s]
Training:  77%|███████▋  | 18095/23436 [53:00<15:36,  5.70it/s]
Training:  77%|███████▋  | 18096/23436 [53:01<15:37,  5.70it/s]
Training:  77%|███████▋  | 18097/23436 [53:01<15:38,  5.69it/s]
Training:  77%|███████▋  | 18098/23436 [53:01<15:37,  5.69it/s]
Training:  77%|███████▋  | 18099/23436 [53:01<15:39,  5.68it/s]
Training:  77%|███████▋  | 18100/23436 [53:01<15:39,  5.68it/s]
Training:  77%|███████▋  | 18101/23436 [53:01<15:40,  5.67it/s]
Training:  77%|███████▋  | 18102/23436 [53:02<15:40,  5.67it/s]
Training:  77%|███████▋  | 18103/23436 [53:02<15:39,  5.68it/s]
Training:  77%|███████▋  | 18104/23436 [53:02<15:36,  5.69it/s]
Training:  77%|███████▋  | 18105/23436 [53:02<15:37,  5.69it/s]
Training:  77%|███████▋  | 18106/23436 [53:02<15:38,  5.68it/s]
Training:  77%|███████▋  | 18107/23436 [53:02<15:37,  5.68it/s]
Training:  77%|███████▋  | 18108/23436 [53:03<15:38,  5.67it/s]
Training:  77%|███████▋  | 18109/23436 [53:03<15:37,  5.68it/s]
Training:  77%|███████▋  | 18110/23436 [53:03<15:35,  5.70it/s]
Training:  77%|███████▋  | 18111/23436 [53:03<15:32,  5.71it/s]
Training:  77%|███████▋  | 18112/23436 [53:03<15:32,  5.71it/s]
Training:  77%|███████▋  | 18113/23436 [53:04<15:33,  5.70it/s]
Training:  77%|███████▋  | 18114/23436 [53:04<15:34,  5.70it/s]
Training:  77%|███████▋  | 18115/23436 [53:04<15:34,  5.69it/s]
Training:  77%|███████▋  | 18116/23436 [53:04<15:36,  5.68it/s]
Training:  77%|███████▋  | 18117/23436 [53:04<15:35,  5.69it/s]
Training:  77%|███████▋  | 18118/23436 [53:04<15:32,  5.70it/s]
Training:  77%|███████▋  | 18119/23436 [53:05<15:33,  5.69it/s]
Training:  77%|███████▋  | 18120/23436 [53:05<15:36,  5.68it/s]
Training:  77%|███████▋  | 18121/23436 [53:05<15:35,  5.68it/s]
Training:  77%|███████▋  | 18122/23436 [53:05<15:35,  5.68it/s]
Training:  77%|███████▋  | 18123/23436 [53:05<15:37,  5.67it/s]
Training:  77%|███████▋  | 18124/23436 [53:05<15:33,  5.69it/s]
Training:  77%|███████▋  | 18125/23436 [53:06<15:31,  5.70it/s]
Training:  77%|███████▋  | 18126/23436 [53:06<15:32,  5.70it/s]
Training:  77%|███████▋  | 18127/23436 [53:06<15:32,  5.70it/s]
Training:  77%|███████▋  | 18128/23436 [53:06<15:31,  5.70it/s]
Training:  77%|███████▋  | 18129/23436 [53:06<15:34,  5.68it/s]
Training:  77%|███████▋  | 18130/23436 [53:06<15:35,  5.67it/s]
Training:  77%|███████▋  | 18131/23436 [53:07<15:32,  5.69it/s]
Training:  77%|███████▋  | 18132/23436 [53:07<15:33,  5.68it/s]
Training:  77%|███████▋  | 18133/23436 [53:07<15:30,  5.70it/s]
Training:  77%|███████▋  | 18134/23436 [53:07<15:30,  5.70it/s]
Training:  77%|███████▋  | 18135/23436 [53:07<15:29,  5.70it/s]
Training:  77%|███████▋  | 18136/23436 [53:08<15:31,  5.69it/s]
Training:  77%|███████▋  | 18137/23436 [53:08<15:32,  5.68it/s]
Training:  77%|███████▋  | 18138/23436 [53:08<15:28,  5.71it/s]
Training:  77%|███████▋  | 18139/23436 [53:08<15:27,  5.71it/s]
Training:  77%|███████▋  | 18140/23436 [53:08<15:29,  5.70it/s]
Training:  77%|███████▋  | 18141/23436 [53:08<15:31,  5.68it/s]
Training:  77%|███████▋  | 18142/23436 [53:09<15:30,  5.69it/s]
Training:  77%|███████▋  | 18143/23436 [53:09<15:31,  5.68it/s]
Training:  77%|███████▋  | 18144/23436 [53:09<15:33,  5.67it/s]
Training:  77%|███████▋  | 18145/23436 [53:09<15:31,  5.68it/s]
Training:  77%|███████▋  | 18146/23436 [53:09<15:30,  5.68it/s]
Training:  77%|███████▋  | 18147/23436 [53:09<15:31,  5.68it/s]
Training:  77%|███████▋  | 18148/23436 [53:10<15:33,  5.66it/s]
Training:  77%|███████▋  | 18149/23436 [53:10<15:32,  5.67it/s]
Training:  77%|███████▋  | 18150/23436 [53:10<15:32,  5.67it/s]
Training:  77%|███████▋  | 18151/23436 [53:10<15:29,  5.69it/s]
Training:  77%|███████▋  | 18152/23436 [53:10<15:28,  5.69it/s]
Training:  77%|███████▋  | 18153/23436 [53:11<15:29,  5.68it/s]
Training:  77%|███████▋  | 18154/23436 [53:11<15:29,  5.68it/s]
Training:  77%|███████▋  | 18155/23436 [53:11<15:30,  5.67it/s]
Training:  77%|███████▋  | 18156/23436 [53:11<15:29,  5.68it/s]
Training:  77%|███████▋  | 18157/23436 [53:11<15:30,  5.67it/s]
Training:  77%|███████▋  | 18158/23436 [53:11<15:31,  5.66it/s]
Training:  77%|███████▋  | 18159/23436 [53:12<15:29,  5.68it/s]
Training:  77%|███████▋  | 18160/23436 [53:12<15:26,  5.69it/s]
Training:  77%|███████▋  | 18161/23436 [53:12<15:24,  5.71it/s]
Training:  77%|███████▋  | 18162/23436 [53:12<15:26,  5.69it/s]
Training:  78%|███████▊  | 18163/23436 [53:12<15:25,  5.70it/s]
Training:  78%|███████▊  | 18164/23436 [53:12<15:26,  5.69it/s]
Training:  78%|███████▊  | 18165/23436 [53:13<15:28,  5.68it/s]
Training:  78%|███████▊  | 18166/23436 [53:13<15:26,  5.69it/s]
Training:  78%|███████▊  | 18167/23436 [53:13<15:23,  5.70it/s]
Training:  78%|███████▊  | 18168/23436 [53:13<15:23,  5.71it/s]
Training:  78%|███████▊  | 18169/23436 [53:13<15:22,  5.71it/s]
Training:  78%|███████▊  | 18170/23436 [53:14<15:22,  5.71it/s]
Training:  78%|███████▊  | 18171/23436 [53:14<15:23,  5.70it/s]
Training:  78%|███████▊  | 18172/23436 [53:14<15:26,  5.68it/s]
Training:  78%|███████▊  | 18173/23436 [53:14<15:25,  5.69it/s]
Training:  78%|███████▊  | 18174/23436 [53:14<15:25,  5.69it/s]
Training:  78%|███████▊  | 18175/23436 [53:14<15:26,  5.68it/s]
Training:  78%|███████▊  | 18176/23436 [53:15<15:27,  5.67it/s]
Training:  78%|███████▊  | 18177/23436 [53:15<15:25,  5.68it/s]
Training:  78%|███████▊  | 18178/23436 [53:15<15:25,  5.68it/s]
Training:  78%|███████▊  | 18179/23436 [53:15<15:25,  5.68it/s]
Training:  78%|███████▊  | 18180/23436 [53:15<15:23,  5.69it/s]
Training:  78%|███████▊  | 18181/23436 [53:15<15:23,  5.69it/s]
Training:  78%|███████▊  | 18182/23436 [53:16<15:22,  5.69it/s]
Training:  78%|███████▊  | 18183/23436 [53:16<15:24,  5.68it/s]
Training:  78%|███████▊  | 18184/23436 [53:16<15:21,  5.70it/s]
Training:  78%|███████▊  | 18185/23436 [53:16<15:23,  5.69it/s]
Training:  78%|███████▊  | 18186/23436 [53:16<15:24,  5.68it/s]
Training:  78%|███████▊  | 18187/23436 [53:17<15:21,  5.69it/s]
Training:  78%|███████▊  | 18188/23436 [53:17<15:23,  5.69it/s]
Training:  78%|███████▊  | 18189/23436 [53:17<15:23,  5.68it/s]
Training:  78%|███████▊  | 18190/23436 [53:17<15:24,  5.68it/s]
Training:  78%|███████▊  | 18191/23436 [53:17<15:23,  5.68it/s]
Training:  78%|███████▊  | 18192/23436 [53:17<15:23,  5.68it/s]
Training:  78%|███████▊  | 18193/23436 [53:18<15:23,  5.68it/s]
Training:  78%|███████▊  | 18194/23436 [53:18<15:22,  5.68it/s]
Training:  78%|███████▊  | 18195/23436 [53:18<15:22,  5.68it/s]
Training:  78%|███████▊  | 18196/23436 [53:18<15:20,  5.69it/s]
Training:  78%|███████▊  | 18197/23436 [53:18<15:22,  5.68it/s]
Training:  78%|███████▊  | 18198/23436 [53:18<15:21,  5.68it/s]
Training:  78%|███████▊  | 18199/23436 [53:19<15:22,  5.68it/s]
Training:  78%|███████▊  | 18200/23436 [53:19<15:24,  5.66it/s]
Training:  78%|███████▊  | 18201/23436 [53:19<15:22,  5.67it/s]
Training:  78%|███████▊  | 18202/23436 [53:19<15:19,  5.69it/s]
Training:  78%|███████▊  | 18203/23436 [53:19<15:20,  5.69it/s]
Training:  78%|███████▊  | 18204/23436 [53:20<15:21,  5.68it/s]
Training:  78%|███████▊  | 18205/23436 [53:20<15:20,  5.68it/s]
Training:  78%|███████▊  | 18206/23436 [53:20<15:21,  5.68it/s]
Training:  78%|███████▊  | 18207/23436 [53:20<15:19,  5.69it/s]
Training:  78%|███████▊  | 18208/23436 [53:20<15:18,  5.69it/s]
Training:  78%|███████▊  | 18209/23436 [53:20<15:16,  5.70it/s]
Training:  78%|███████▊  | 18210/23436 [53:21<15:17,  5.69it/s]
Training:  78%|███████▊  | 18211/23436 [53:21<15:17,  5.70it/s]
Training:  78%|███████▊  | 18212/23436 [53:21<15:15,  5.70it/s]
Training:  78%|███████▊  | 18213/23436 [53:21<15:17,  5.69it/s]
Training:  78%|███████▊  | 18214/23436 [53:21<15:18,  5.68it/s]
Training:  78%|███████▊  | 18215/23436 [53:21<15:17,  5.69it/s]
Training:  78%|███████▊  | 18216/23436 [53:22<15:15,  5.70it/s]
Training:  78%|███████▊  | 18217/23436 [53:22<15:16,  5.69it/s]
Training:  78%|███████▊  | 18218/23436 [53:22<15:17,  5.69it/s]
Training:  78%|███████▊  | 18219/23436 [53:22<15:17,  5.69it/s]
Training:  78%|███████▊  | 18220/23436 [53:22<15:18,  5.68it/s]
Training:  78%|███████▊  | 18221/23436 [53:22<15:19,  5.67it/s]
Training:  78%|███████▊  | 18222/23436 [53:23<15:17,  5.68it/s]
Training:  78%|███████▊  | 18223/23436 [53:23<15:17,  5.68it/s]
Training:  78%|███████▊  | 18224/23436 [53:23<15:17,  5.68it/s]
Training:  78%|███████▊  | 18225/23436 [53:23<15:16,  5.68it/s]
Training:  78%|███████▊  | 18226/23436 [53:23<15:15,  5.69it/s]
Training:  78%|███████▊  | 18227/23436 [53:24<15:16,  5.68it/s]
Training:  78%|███████▊  | 18228/23436 [53:24<15:17,  5.67it/s]
Training:  78%|███████▊  | 18229/23436 [53:24<15:15,  5.69it/s]
Training:  78%|███████▊  | 18230/23436 [53:24<15:16,  5.68it/s]
Training:  78%|███████▊  | 18231/23436 [53:24<15:16,  5.68it/s]
Training:  78%|███████▊  | 18232/23436 [53:24<15:15,  5.68it/s]
Training:  78%|███████▊  | 18233/23436 [53:25<15:15,  5.68it/s]
Training:  78%|███████▊  | 18234/23436 [53:25<15:15,  5.68it/s]
Training:  78%|███████▊  | 18235/23436 [53:25<15:14,  5.68it/s]
Training:  78%|███████▊  | 18236/23436 [53:25<15:13,  5.69it/s]
Training:  78%|███████▊  | 18237/23436 [53:25<15:12,  5.70it/s]
Training:  78%|███████▊  | 18238/23436 [53:25<15:13,  5.69it/s]
Training:  78%|███████▊  | 18239/23436 [53:26<15:15,  5.68it/s]
Training:  78%|███████▊  | 18240/23436 [53:26<15:14,  5.68it/s]
Training:  78%|███████▊  | 18241/23436 [53:26<15:15,  5.67it/s]
Training:  78%|███████▊  | 18242/23436 [53:26<15:17,  5.66it/s]
Training:  78%|███████▊  | 18243/23436 [53:26<15:14,  5.68it/s]
Training:  78%|███████▊  | 18244/23436 [53:27<15:13,  5.69it/s]
Training:  78%|███████▊  | 18245/23436 [53:27<15:12,  5.69it/s]
Training:  78%|███████▊  | 18246/23436 [53:27<15:14,  5.68it/s]
Training:  78%|███████▊  | 18247/23436 [53:27<15:10,  5.70it/s]
Training:  78%|███████▊  | 18248/23436 [53:27<15:13,  5.68it/s]
Training:  78%|███████▊  | 18249/23436 [53:27<15:14,  5.67it/s]
Training:  78%|███████▊  | 18250/23436 [53:28<15:11,  5.69it/s]
Training:  78%|███████▊  | 18251/23436 [53:28<15:11,  5.69it/s]
Training:  78%|███████▊  | 18252/23436 [53:28<15:09,  5.70it/s]
Training:  78%|███████▊  | 18253/23436 [53:28<15:09,  5.70it/s]
Training:  78%|███████▊  | 18254/23436 [53:28<15:08,  5.70it/s]
Training:  78%|███████▊  | 18255/23436 [53:28<15:10,  5.69it/s]
Training:  78%|███████▊  | 18256/23436 [53:29<15:10,  5.69it/s]
Training:  78%|███████▊  | 18257/23436 [53:29<15:05,  5.72it/s]
Training:  78%|███████▊  | 18258/23436 [53:29<15:04,  5.72it/s]
Training:  78%|███████▊  | 18259/23436 [53:29<15:07,  5.71it/s]
Training:  78%|███████▊  | 18260/23436 [53:29<15:10,  5.69it/s]
Training:  78%|███████▊  | 18261/23436 [53:30<15:09,  5.69it/s]
Training:  78%|███████▊  | 18262/23436 [53:30<15:09,  5.69it/s]
Training:  78%|███████▊  | 18263/23436 [53:30<15:10,  5.68it/s]
Training:  78%|███████▊  | 18264/23436 [53:30<15:08,  5.69it/s]
Training:  78%|███████▊  | 18265/23436 [53:30<15:05,  5.71it/s]
Training:  78%|███████▊  | 18266/23436 [53:30<15:04,  5.72it/s]
Training:  78%|███████▊  | 18267/23436 [53:31<15:07,  5.70it/s]
Training:  78%|███████▊  | 18268/23436 [53:31<15:05,  5.71it/s]
Training:  78%|███████▊  | 18269/23436 [53:31<15:07,  5.70it/s]
Training:  78%|███████▊  | 18270/23436 [53:31<15:08,  5.69it/s]
Training:  78%|███████▊  | 18271/23436 [53:31<15:07,  5.69it/s]
Training:  78%|███████▊  | 18272/23436 [53:31<15:07,  5.69it/s]
Training:  78%|███████▊  | 18273/23436 [53:32<15:07,  5.69it/s]
Training:  78%|███████▊  | 18274/23436 [53:32<15:08,  5.68it/s]
Training:  78%|███████▊  | 18275/23436 [53:32<15:07,  5.69it/s]
Training:  78%|███████▊  | 18276/23436 [53:32<15:08,  5.68it/s]
Training:  78%|███████▊  | 18277/23436 [53:32<15:10,  5.67it/s]
Training:  78%|███████▊  | 18278/23436 [53:33<15:08,  5.68it/s]
Training:  78%|███████▊  | 18279/23436 [53:33<15:07,  5.68it/s]
Training:  78%|███████▊  | 18280/23436 [53:33<15:07,  5.68it/s]
Training:  78%|███████▊  | 18281/23436 [53:33<15:08,  5.67it/s]
Training:  78%|███████▊  | 18282/23436 [53:33<15:04,  5.70it/s]
Training:  78%|███████▊  | 18283/23436 [53:33<15:03,  5.70it/s]
Training:  78%|███████▊  | 18284/23436 [53:34<15:07,  5.68it/s]
Training:  78%|███████▊  | 18285/23436 [53:34<15:05,  5.69it/s]
Training:  78%|███████▊  | 18286/23436 [53:34<15:06,  5.68it/s]
Training:  78%|███████▊  | 18287/23436 [53:34<15:06,  5.68it/s]
Training:  78%|███████▊  | 18288/23436 [53:34<15:06,  5.68it/s]
Training:  78%|███████▊  | 18289/23436 [53:34<15:03,  5.70it/s]
Training:  78%|███████▊  | 18290/23436 [53:35<15:04,  5.69it/s]
Training:  78%|███████▊  | 18291/23436 [53:35<15:05,  5.68it/s]
Training:  78%|███████▊  | 18292/23436 [53:35<15:04,  5.69it/s]
Training:  78%|███████▊  | 18293/23436 [53:35<15:04,  5.69it/s]
Training:  78%|███████▊  | 18294/23436 [53:35<15:05,  5.68it/s]
Training:  78%|███████▊  | 18295/23436 [53:36<15:05,  5.68it/s]
Training:  78%|███████▊  | 18296/23436 [53:36<15:04,  5.68it/s]
Training:  78%|███████▊  | 18297/23436 [53:36<15:03,  5.69it/s]
Training:  78%|███████▊  | 18298/23436 [53:36<15:04,  5.68it/s]
Training:  78%|███████▊  | 18299/23436 [53:36<15:00,  5.70it/s]
Training:  78%|███████▊  | 18300/23436 [53:36<15:02,  5.69it/s]
Training:  78%|███████▊  | 18301/23436 [53:37<15:02,  5.69it/s]
Training:  78%|███████▊  | 18302/23436 [53:37<15:03,  5.68it/s]
Training:  78%|███████▊  | 18303/23436 [53:37<15:02,  5.69it/s]
Training:  78%|███████▊  | 18304/23436 [53:37<15:03,  5.68it/s]
Training:  78%|███████▊  | 18305/23436 [53:37<15:04,  5.67it/s]
Training:  78%|███████▊  | 18306/23436 [53:37<15:02,  5.69it/s]
Training:  78%|███████▊  | 18307/23436 [53:38<14:59,  5.70it/s]
Training:  78%|███████▊  | 18308/23436 [53:38<15:00,  5.70it/s]
Training:  78%|███████▊  | 18309/23436 [53:38<15:02,  5.68it/s]
Training:  78%|███████▊  | 18310/23436 [53:38<15:01,  5.69it/s]
Training:  78%|███████▊  | 18311/23436 [53:38<15:02,  5.68it/s]
Training:  78%|███████▊  | 18312/23436 [53:39<15:04,  5.67it/s]
Training:  78%|███████▊  | 18313/23436 [53:39<15:01,  5.68it/s]
Training:  78%|███████▊  | 18314/23436 [53:39<14:58,  5.70it/s]
Training:  78%|███████▊  | 18315/23436 [53:39<14:57,  5.71it/s]
Training:  78%|███████▊  | 18316/23436 [53:39<15:00,  5.69it/s]
Training:  78%|███████▊  | 18317/23436 [53:39<14:55,  5.71it/s]
Training:  78%|███████▊  | 18318/23436 [53:40<14:57,  5.70it/s]
Training:  78%|███████▊  | 18319/23436 [53:40<14:57,  5.70it/s]
Training:  78%|███████▊  | 18320/23436 [53:40<14:56,  5.71it/s]
Training:  78%|███████▊  | 18321/23436 [53:40<14:56,  5.70it/s]
Training:  78%|███████▊  | 18322/23436 [53:40<14:57,  5.70it/s]
Training:  78%|███████▊  | 18323/23436 [53:40<14:59,  5.68it/s]
Training:  78%|███████▊  | 18324/23436 [53:41<14:59,  5.68it/s]
Training:  78%|███████▊  | 18325/23436 [53:41<15:00,  5.68it/s]
Training:  78%|███████▊  | 18326/23436 [53:41<15:01,  5.67it/s]
Training:  78%|███████▊  | 18327/23436 [53:41<14:58,  5.69it/s]
Training:  78%|███████▊  | 18328/23436 [53:41<14:58,  5.68it/s]
Training:  78%|███████▊  | 18329/23436 [53:41<14:56,  5.70it/s]
Training:  78%|███████▊  | 18330/23436 [53:42<14:59,  5.68it/s]
Training:  78%|███████▊  | 18331/23436 [53:42<14:58,  5.68it/s]
Training:  78%|███████▊  | 18332/23436 [53:42<14:59,  5.67it/s]
Training:  78%|███████▊  | 18333/23436 [53:42<14:58,  5.68it/s]
Training:  78%|███████▊  | 18334/23436 [53:42<14:56,  5.69it/s]
Training:  78%|███████▊  | 18335/23436 [53:43<14:56,  5.69it/s]
Training:  78%|███████▊  | 18336/23436 [53:43<14:57,  5.68it/s]
Training:  78%|███████▊  | 18337/23436 [53:43<14:59,  5.67it/s]
Training:  78%|███████▊  | 18338/23436 [53:43<14:58,  5.68it/s]
Training:  78%|███████▊  | 18339/23436 [53:43<14:56,  5.69it/s]
Training:  78%|███████▊  | 18340/23436 [53:43<14:56,  5.68it/s]
Training:  78%|███████▊  | 18341/23436 [53:44<14:55,  5.69it/s]
Training:  78%|███████▊  | 18342/23436 [53:44<14:55,  5.69it/s]
Training:  78%|███████▊  | 18343/23436 [53:44<14:56,  5.68it/s]
Training:  78%|███████▊  | 18344/23436 [53:44<14:58,  5.67it/s]
Training:  78%|███████▊  | 18345/23436 [53:44<14:54,  5.69it/s]
Training:  78%|███████▊  | 18346/23436 [53:44<14:54,  5.69it/s]
Training:  78%|███████▊  | 18347/23436 [53:45<14:56,  5.68it/s]
Training:  78%|███████▊  | 18348/23436 [53:45<14:55,  5.68it/s]
Training:  78%|███████▊  | 18349/23436 [53:45<14:55,  5.68it/s]
Training:  78%|███████▊  | 18350/23436 [53:45<14:54,  5.68it/s]
Training:  78%|███████▊  | 18351/23436 [53:45<14:54,  5.69it/s]
Training:  78%|███████▊  | 18352/23436 [53:46<14:53,  5.69it/s]
Training:  78%|███████▊  | 18353/23436 [53:46<14:55,  5.68it/s]
Training:  78%|███████▊  | 18354/23436 [53:46<14:55,  5.67it/s]
Training:  78%|███████▊  | 18355/23436 [53:46<14:54,  5.68it/s]
Training:  78%|███████▊  | 18356/23436 [53:46<14:55,  5.68it/s]
Training:  78%|███████▊  | 18357/23436 [53:46<14:54,  5.68it/s]
Training:  78%|███████▊  | 18358/23436 [53:47<14:55,  5.67it/s]
Training:  78%|███████▊  | 18359/23436 [53:47<14:53,  5.68it/s]
Training:  78%|███████▊  | 18360/23436 [53:47<14:52,  5.68it/s]
Training:  78%|███████▊  | 18361/23436 [53:47<14:51,  5.69it/s]
Training:  78%|███████▊  | 18362/23436 [53:47<14:50,  5.69it/s]
Training:  78%|███████▊  | 18363/23436 [53:47<14:50,  5.69it/s]
Training:  78%|███████▊  | 18364/23436 [53:48<14:51,  5.69it/s]
Training:  78%|███████▊  | 18365/23436 [53:48<14:53,  5.68it/s]
Training:  78%|███████▊  | 18366/23436 [53:48<14:51,  5.69it/s]
Training:  78%|███████▊  | 18367/23436 [53:48<14:51,  5.68it/s]
Training:  78%|███████▊  | 18368/23436 [53:48<14:53,  5.68it/s]
Training:  78%|███████▊  | 18369/23436 [53:49<14:51,  5.68it/s]
Training:  78%|███████▊  | 18370/23436 [53:49<14:48,  5.70it/s]
Training:  78%|███████▊  | 18371/23436 [53:49<14:49,  5.69it/s]
Training:  78%|███████▊  | 18372/23436 [53:49<14:52,  5.68it/s]
Training:  78%|███████▊  | 18373/23436 [53:49<14:51,  5.68it/s]
Training:  78%|███████▊  | 18374/23436 [53:49<14:49,  5.69it/s]
Training:  78%|███████▊  | 18375/23436 [53:50<14:50,  5.68it/s]
Training:  78%|███████▊  | 18376/23436 [53:50<14:49,  5.69it/s]
Training:  78%|███████▊  | 18377/23436 [53:50<14:49,  5.69it/s]
Training:  78%|███████▊  | 18378/23436 [53:50<14:49,  5.69it/s]
Training:  78%|███████▊  | 18379/23436 [53:50<14:49,  5.68it/s]
Training:  78%|███████▊  | 18380/23436 [53:50<14:48,  5.69it/s]
Training:  78%|███████▊  | 18381/23436 [53:51<14:50,  5.68it/s]
Training:  78%|███████▊  | 18382/23436 [53:51<14:51,  5.67it/s]
Training:  78%|███████▊  | 18383/23436 [53:51<14:48,  5.68it/s]
Training:  78%|███████▊  | 18384/23436 [53:51<14:46,  5.70it/s]
Training:  78%|███████▊  | 18385/23436 [53:51<14:46,  5.70it/s]
Training:  78%|███████▊  | 18386/23436 [53:52<14:45,  5.70it/s]
Training:  78%|███████▊  | 18387/23436 [53:52<14:45,  5.70it/s]
Training:  78%|███████▊  | 18388/23436 [53:52<14:47,  5.69it/s]
Training:  78%|███████▊  | 18389/23436 [53:52<14:48,  5.68it/s]
Training:  78%|███████▊  | 18390/23436 [53:52<14:48,  5.68it/s]
Training:  78%|███████▊  | 18391/23436 [53:52<14:45,  5.69it/s]
Training:  78%|███████▊  | 18392/23436 [53:53<14:47,  5.69it/s]
Training:  78%|███████▊  | 18393/23436 [53:53<14:48,  5.67it/s]
Training:  78%|███████▊  | 18394/23436 [53:53<14:46,  5.69it/s]
Training:  78%|███████▊  | 18395/23436 [53:53<14:47,  5.68it/s]
Training:  78%|███████▊  | 18396/23436 [53:53<14:46,  5.69it/s]
Training:  78%|███████▊  | 18397/23436 [53:53<14:45,  5.69it/s]
Training:  79%|███████▊  | 18398/23436 [53:54<14:45,  5.69it/s]
Training:  79%|███████▊  | 18399/23436 [53:54<14:46,  5.68it/s]
Training:  79%|███████▊  | 18400/23436 [53:54<14:45,  5.69it/s]
Training:  79%|███████▊  | 18401/23436 [53:54<14:45,  5.69it/s]
Training:  79%|███████▊  | 18402/23436 [53:54<14:46,  5.68it/s]
Training:  79%|███████▊  | 18403/23436 [53:55<14:47,  5.67it/s]
Training:  79%|███████▊  | 18404/23436 [53:55<14:44,  5.69it/s]
Training:  79%|███████▊  | 18405/23436 [53:55<14:45,  5.68it/s]
Training:  79%|███████▊  | 18406/23436 [53:55<14:45,  5.68it/s]
Training:  79%|███████▊  | 18407/23436 [53:55<14:46,  5.68it/s]
Training:  79%|███████▊  | 18408/23436 [53:55<14:44,  5.68it/s]
Training:  79%|███████▊  | 18409/23436 [53:56<14:45,  5.68it/s]
Training:  79%|███████▊  | 18410/23436 [53:56<14:46,  5.67it/s]
Training:  79%|███████▊  | 18411/23436 [53:56<14:44,  5.68it/s]
Training:  79%|███████▊  | 18412/23436 [53:56<14:44,  5.68it/s]
Training:  79%|███████▊  | 18413/23436 [53:56<14:45,  5.68it/s]
Training:  79%|███████▊  | 18414/23436 [53:56<14:45,  5.67it/s]
Training:  79%|███████▊  | 18415/23436 [53:57<14:43,  5.68it/s]
Training:  79%|███████▊  | 18416/23436 [53:57<14:43,  5.68it/s]
Training:  79%|███████▊  | 18417/23436 [53:57<14:45,  5.67it/s]
Training:  79%|███████▊  | 18418/23436 [53:57<14:40,  5.70it/s]
Training:  79%|███████▊  | 18419/23436 [53:57<14:40,  5.70it/s]
Training:  79%|███████▊  | 18420/23436 [53:57<14:41,  5.69it/s]
Training:  79%|███████▊  | 18421/23436 [53:58<14:43,  5.68it/s]
Training:  79%|███████▊  | 18422/23436 [53:58<14:41,  5.69it/s]
Training:  79%|███████▊  | 18423/23436 [53:58<14:42,  5.68it/s]
Training:  79%|███████▊  | 18424/23436 [53:58<14:43,  5.67it/s]
Training:  79%|███████▊  | 18425/23436 [53:58<14:42,  5.68it/s]
Training:  79%|███████▊  | 18426/23436 [53:59<14:41,  5.69it/s]
Training:  79%|███████▊  | 18427/23436 [53:59<14:41,  5.68it/s]
Training:  79%|███████▊  | 18428/23436 [53:59<14:43,  5.67it/s]
Training:  79%|███████▊  | 18429/23436 [53:59<14:41,  5.68it/s]
Training:  79%|███████▊  | 18430/23436 [53:59<14:39,  5.69it/s]
Training:  79%|███████▊  | 18431/23436 [53:59<14:40,  5.68it/s]
Training:  79%|███████▊  | 18432/23436 [54:00<14:39,  5.69it/s]
Training:  79%|███████▊  | 18433/23436 [54:00<14:40,  5.68it/s]
Training:  79%|███████▊  | 18434/23436 [54:00<14:39,  5.68it/s]
Training:  79%|███████▊  | 18435/23436 [54:00<14:40,  5.68it/s]
Training:  79%|███████▊  | 18436/23436 [54:00<14:37,  5.70it/s]
Training:  79%|███████▊  | 18437/23436 [54:00<14:39,  5.69it/s]
Training:  79%|███████▊  | 18438/23436 [54:01<14:40,  5.68it/s]
Training:  79%|███████▊  | 18439/23436 [54:01<14:38,  5.69it/s]
Training:  79%|███████▊  | 18440/23436 [54:01<14:39,  5.68it/s]
Training:  79%|███████▊  | 18441/23436 [54:01<14:40,  5.68it/s]
Training:  79%|███████▊  | 18442/23436 [54:01<14:41,  5.67it/s]
Training:  79%|███████▊  | 18443/23436 [54:02<14:39,  5.68it/s]
Training:  79%|███████▊  | 18444/23436 [54:02<14:40,  5.67it/s]
Training:  79%|███████▊  | 18445/23436 [54:02<14:39,  5.68it/s]
Training:  79%|███████▊  | 18446/23436 [54:02<14:37,  5.69it/s]
Training:  79%|███████▊  | 18447/23436 [54:02<14:37,  5.68it/s]
Training:  79%|███████▊  | 18448/23436 [54:02<14:35,  5.69it/s]
Training:  79%|███████▊  | 18449/23436 [54:03<14:38,  5.68it/s]
Training:  79%|███████▊  | 18450/23436 [54:03<14:37,  5.68it/s]
Training:  79%|███████▊  | 18451/23436 [54:03<14:37,  5.68it/s]
Training:  79%|███████▊  | 18452/23436 [54:03<14:37,  5.68it/s]
Training:  79%|███████▊  | 18453/23436 [54:03<14:35,  5.69it/s]
Training:  79%|███████▊  | 18454/23436 [54:03<14:33,  5.70it/s]
Training:  79%|███████▊  | 18455/23436 [54:04<14:35,  5.69it/s]
Training:  79%|███████▉  | 18456/23436 [54:04<14:37,  5.68it/s]
Training:  79%|███████▉  | 18457/23436 [54:04<14:36,  5.68it/s]
Training:  79%|███████▉  | 18458/23436 [54:04<14:37,  5.67it/s]
Training:  79%|███████▉  | 18459/23436 [54:04<14:38,  5.67it/s]
Training:  79%|███████▉  | 18460/23436 [54:05<14:36,  5.68it/s]
Training:  79%|███████▉  | 18461/23436 [54:05<14:33,  5.70it/s]
Training:  79%|███████▉  | 18462/23436 [54:05<14:33,  5.69it/s]
Training:  79%|███████▉  | 18463/23436 [54:05<14:34,  5.68it/s]
Training:  79%|███████▉  | 18464/23436 [54:05<14:33,  5.69it/s]
Training:  79%|███████▉  | 18465/23436 [54:05<14:35,  5.68it/s]
Training:  79%|███████▉  | 18466/23436 [54:06<14:35,  5.68it/s]
Training:  79%|███████▉  | 18467/23436 [54:06<14:33,  5.69it/s]
Training:  79%|███████▉  | 18468/23436 [54:06<14:31,  5.70it/s]
Training:  79%|███████▉  | 18469/23436 [54:06<14:31,  5.70it/s]
Training:  79%|███████▉  | 18470/23436 [54:06<14:34,  5.68it/s]
Training:  79%|███████▉  | 18471/23436 [54:06<14:33,  5.68it/s]
Training:  79%|███████▉  | 18472/23436 [54:07<14:34,  5.68it/s]
Training:  79%|███████▉  | 18473/23436 [54:07<14:35,  5.67it/s]
Training:  79%|███████▉  | 18474/23436 [54:07<14:33,  5.68it/s]
Training:  79%|███████▉  | 18475/23436 [54:07<14:30,  5.70it/s]
Training:  79%|███████▉  | 18476/23436 [54:07<14:31,  5.69it/s]
Training:  79%|███████▉  | 18477/23436 [54:08<14:31,  5.69it/s]
Training:  79%|███████▉  | 18478/23436 [54:08<14:30,  5.69it/s]
Training:  79%|███████▉  | 18479/23436 [54:08<14:31,  5.69it/s]
Training:  79%|███████▉  | 18480/23436 [54:08<14:32,  5.68it/s]
Training:  79%|███████▉  | 18481/23436 [54:08<14:30,  5.69it/s]
Training:  79%|███████▉  | 18482/23436 [54:08<14:31,  5.68it/s]
Training:  79%|███████▉  | 18483/23436 [54:09<14:31,  5.68it/s]
Training:  79%|███████▉  | 18484/23436 [54:09<14:33,  5.67it/s]
Training:  79%|███████▉  | 18485/23436 [54:09<14:32,  5.67it/s]
Training:  79%|███████▉  | 18486/23436 [54:09<14:33,  5.67it/s]
Training:  79%|███████▉  | 18487/23436 [54:09<14:31,  5.68it/s]
Training:  79%|███████▉  | 18488/23436 [54:09<14:30,  5.68it/s]
Training:  79%|███████▉  | 18489/23436 [54:10<14:29,  5.69it/s]
Training:  79%|███████▉  | 18490/23436 [54:10<14:30,  5.68it/s]
Training:  79%|███████▉  | 18491/23436 [54:10<14:29,  5.69it/s]
Training:  79%|███████▉  | 18492/23436 [54:10<14:29,  5.69it/s]
Training:  79%|███████▉  | 18493/23436 [54:10<14:30,  5.68it/s]
Training:  79%|███████▉  | 18494/23436 [54:11<14:28,  5.69it/s]
Training:  79%|███████▉  | 18495/23436 [54:11<14:26,  5.70it/s]
Training:  79%|███████▉  | 18496/23436 [54:11<14:27,  5.70it/s]
Training:  79%|███████▉  | 18497/23436 [54:11<14:27,  5.69it/s]
Training:  79%|███████▉  | 18498/23436 [54:11<14:28,  5.68it/s]
Training:  79%|███████▉  | 18499/23436 [54:11<14:27,  5.69it/s]
Training:  79%|███████▉  | 18500/23436 [54:12<14:29,  5.68it/s]
Training:  79%|███████▉  | 18501/23436 [54:12<14:27,  5.69it/s]
Training:  79%|███████▉  | 18502/23436 [54:12<14:25,  5.70it/s]
Training:  79%|███████▉  | 18503/23436 [54:12<14:24,  5.70it/s]
Training:  79%|███████▉  | 18504/23436 [54:12<14:26,  5.69it/s]
Training:  79%|███████▉  | 18505/23436 [54:12<14:27,  5.68it/s]
Training:  79%|███████▉  | 18506/23436 [54:13<14:26,  5.69it/s]
Training:  79%|███████▉  | 18507/23436 [54:13<14:27,  5.68it/s]
Training:  79%|███████▉  | 18508/23436 [54:13<14:29,  5.67it/s]
Training:  79%|███████▉  | 18509/23436 [54:13<14:27,  5.68it/s]
Training:  79%|███████▉  | 18510/23436 [54:13<14:24,  5.70it/s]
Training:  79%|███████▉  | 18511/23436 [54:14<14:24,  5.70it/s]
Training:  79%|███████▉  | 18512/23436 [54:14<14:27,  5.68it/s]
Training:  79%|███████▉  | 18513/23436 [54:14<14:26,  5.68it/s]
Training:  79%|███████▉  | 18514/23436 [54:14<14:26,  5.68it/s]
Training:  79%|███████▉  | 18515/23436 [54:14<14:27,  5.67it/s]
Training:  79%|███████▉  | 18516/23436 [54:14<14:25,  5.68it/s]
Training:  79%|███████▉  | 18517/23436 [54:15<14:25,  5.68it/s]
Training:  79%|███████▉  | 18518/23436 [54:15<14:25,  5.68it/s]
Training:  79%|███████▉  | 18519/23436 [54:15<14:26,  5.68it/s]
Training:  79%|███████▉  | 18520/23436 [54:15<14:25,  5.68it/s]
Training:  79%|███████▉  | 18521/23436 [54:15<14:25,  5.68it/s]
Training:  79%|███████▉  | 18522/23436 [54:15<14:26,  5.67it/s]
Training:  79%|███████▉  | 18523/23436 [54:16<14:25,  5.68it/s]
Training:  79%|███████▉  | 18524/23436 [54:16<14:22,  5.69it/s]
Training:  79%|███████▉  | 18525/23436 [54:16<14:22,  5.69it/s]
Training:  79%|███████▉  | 18526/23436 [54:16<14:22,  5.69it/s]
Training:  79%|███████▉  | 18527/23436 [54:16<14:21,  5.70it/s]
Training:  79%|███████▉  | 18528/23436 [54:16<14:22,  5.69it/s]
Training:  79%|███████▉  | 18529/23436 [54:17<14:24,  5.68it/s]
Training:  79%|███████▉  | 18530/23436 [54:17<14:22,  5.69it/s]
Training:  79%|███████▉  | 18531/23436 [54:17<14:21,  5.70it/s]
Training:  79%|███████▉  | 18532/23436 [54:17<14:22,  5.69it/s]
Training:  79%|███████▉  | 18533/23436 [54:17<14:21,  5.69it/s]
Training:  79%|███████▉  | 18534/23436 [54:18<14:20,  5.69it/s]
Training:  79%|███████▉  | 18535/23436 [54:18<14:20,  5.70it/s]
Training:  79%|███████▉  | 18536/23436 [54:18<14:22,  5.68it/s]
Training:  79%|███████▉  | 18537/23436 [54:18<14:21,  5.69it/s]
Training:  79%|███████▉  | 18538/23436 [54:18<14:17,  5.71it/s]
Training:  79%|███████▉  | 18539/23436 [54:18<14:19,  5.70it/s]
Training:  79%|███████▉  | 18540/23436 [54:19<14:21,  5.68it/s]
Training:  79%|███████▉  | 18541/23436 [54:19<14:19,  5.69it/s]
Training:  79%|███████▉  | 18542/23436 [54:19<14:20,  5.69it/s]
Training:  79%|███████▉  | 18543/23436 [54:19<14:19,  5.69it/s]
Training:  79%|███████▉  | 18544/23436 [54:19<14:18,  5.70it/s]
Training:  79%|███████▉  | 18545/23436 [54:19<14:16,  5.71it/s]
Training:  79%|███████▉  | 18546/23436 [54:20<14:18,  5.70it/s]
Training:  79%|███████▉  | 18547/23436 [54:20<14:17,  5.70it/s]
Training:  79%|███████▉  | 18548/23436 [54:20<14:17,  5.70it/s]
Training:  79%|███████▉  | 18549/23436 [54:20<14:18,  5.69it/s]
Training:  79%|███████▉  | 18550/23436 [54:20<14:18,  5.69it/s]
Training:  79%|███████▉  | 18551/23436 [54:21<14:17,  5.70it/s]
Training:  79%|███████▉  | 18552/23436 [54:21<14:15,  5.71it/s]
Training:  79%|███████▉  | 18553/23436 [54:21<14:17,  5.70it/s]
Training:  79%|███████▉  | 18554/23436 [54:21<14:18,  5.69it/s]
Training:  79%|███████▉  | 18555/23436 [54:21<14:17,  5.69it/s]
Training:  79%|███████▉  | 18556/23436 [54:21<14:19,  5.68it/s]
Training:  79%|███████▉  | 18557/23436 [54:22<14:17,  5.69it/s]
Training:  79%|███████▉  | 18558/23436 [54:22<14:16,  5.70it/s]
Training:  79%|███████▉  | 18559/23436 [54:22<14:16,  5.69it/s]
Training:  79%|███████▉  | 18560/23436 [54:22<14:15,  5.70it/s]
Training:  79%|███████▉  | 18561/23436 [54:22<14:17,  5.68it/s]
Training:  79%|███████▉  | 18562/23436 [54:22<14:16,  5.69it/s]
Training:  79%|███████▉  | 18563/23436 [54:23<14:18,  5.68it/s]
Training:  79%|███████▉  | 18564/23436 [54:23<14:19,  5.67it/s]
Training:  79%|███████▉  | 18565/23436 [54:23<14:17,  5.68it/s]
Training:  79%|███████▉  | 18566/23436 [54:23<14:18,  5.68it/s]
Training:  79%|███████▉  | 18567/23436 [54:23<14:17,  5.68it/s]
Training:  79%|███████▉  | 18568/23436 [54:24<14:17,  5.68it/s]
Training:  79%|███████▉  | 18569/23436 [54:24<14:16,  5.68it/s]
Training:  79%|███████▉  | 18570/23436 [54:24<14:16,  5.68it/s]
Training:  79%|███████▉  | 18571/23436 [54:24<14:15,  5.69it/s]
Training:  79%|███████▉  | 18572/23436 [54:24<14:13,  5.70it/s]
Training:  79%|███████▉  | 18573/23436 [54:24<14:14,  5.69it/s]
Training:  79%|███████▉  | 18574/23436 [54:25<14:14,  5.69it/s]
Training:  79%|███████▉  | 18575/23436 [54:25<14:14,  5.69it/s]
Training:  79%|███████▉  | 18576/23436 [54:25<14:14,  5.69it/s]
Training:  79%|███████▉  | 18577/23436 [54:25<14:14,  5.68it/s]
Training:  79%|███████▉  | 18578/23436 [54:25<14:16,  5.67it/s]
Training:  79%|███████▉  | 18579/23436 [54:25<14:13,  5.69it/s]
Training:  79%|███████▉  | 18580/23436 [54:26<14:14,  5.68it/s]
Training:  79%|███████▉  | 18581/23436 [54:26<14:14,  5.68it/s]
Training:  79%|███████▉  | 18582/23436 [54:26<14:14,  5.68it/s]
Training:  79%|███████▉  | 18583/23436 [54:26<14:13,  5.69it/s]
Training:  79%|███████▉  | 18584/23436 [54:26<14:14,  5.68it/s]
Training:  79%|███████▉  | 18585/23436 [54:27<14:13,  5.69it/s]
Training:  79%|███████▉  | 18586/23436 [54:27<14:11,  5.70it/s]
Training:  79%|███████▉  | 18587/23436 [54:27<14:11,  5.69it/s]
Training:  79%|███████▉  | 18588/23436 [54:27<14:12,  5.69it/s]
Training:  79%|███████▉  | 18589/23436 [54:27<14:14,  5.67it/s]
Training:  79%|███████▉  | 18590/23436 [54:27<14:13,  5.68it/s]
Training:  79%|███████▉  | 18591/23436 [54:28<14:13,  5.67it/s]
Training:  79%|███████▉  | 18592/23436 [54:28<14:13,  5.67it/s]
Training:  79%|███████▉  | 18593/23436 [54:28<14:12,  5.68it/s]
Training:  79%|███████▉  | 18594/23436 [54:28<14:10,  5.70it/s]
Training:  79%|███████▉  | 18595/23436 [54:28<14:08,  5.71it/s]
Training:  79%|███████▉  | 18596/23436 [54:28<14:10,  5.69it/s]
Training:  79%|███████▉  | 18597/23436 [54:29<14:10,  5.69it/s]
Training:  79%|███████▉  | 18598/23436 [54:29<14:11,  5.68it/s]
Training:  79%|███████▉  | 18599/23436 [54:29<14:12,  5.67it/s]
Training:  79%|███████▉  | 18600/23436 [54:29<14:10,  5.68it/s]
Training:  79%|███████▉  | 18601/23436 [54:29<14:08,  5.70it/s]
Training:  79%|███████▉  | 18602/23436 [54:30<14:05,  5.71it/s]
Training:  79%|███████▉  | 18603/23436 [54:30<14:06,  5.71it/s]
Training:  79%|███████▉  | 18604/23436 [54:30<14:06,  5.71it/s]
Training:  79%|███████▉  | 18605/23436 [54:30<14:09,  5.69it/s]
Training:  79%|███████▉  | 18606/23436 [54:30<14:08,  5.69it/s]
Training:  79%|███████▉  | 18607/23436 [54:30<14:07,  5.70it/s]
Training:  79%|███████▉  | 18608/23436 [54:31<14:08,  5.69it/s]
Training:  79%|███████▉  | 18609/23436 [54:31<14:08,  5.69it/s]
Training:  79%|███████▉  | 18610/23436 [54:31<14:10,  5.67it/s]
Training:  79%|███████▉  | 18611/23436 [54:31<14:09,  5.68it/s]
Training:  79%|███████▉  | 18612/23436 [54:31<14:09,  5.68it/s]
Training:  79%|███████▉  | 18613/23436 [54:31<14:11,  5.67it/s]
Training:  79%|███████▉  | 18614/23436 [54:32<14:07,  5.69it/s]
Training:  79%|███████▉  | 18615/23436 [54:32<14:05,  5.70it/s]
Training:  79%|███████▉  | 18616/23436 [54:32<14:07,  5.69it/s]
Training:  79%|███████▉  | 18617/23436 [54:32<14:08,  5.68it/s]
Training:  79%|███████▉  | 18618/23436 [54:32<14:07,  5.69it/s]
Training:  79%|███████▉  | 18619/23436 [54:32<14:07,  5.68it/s]
Training:  79%|███████▉  | 18620/23436 [54:33<14:09,  5.67it/s]
Training:  79%|███████▉  | 18621/23436 [54:33<14:07,  5.68it/s]
Training:  79%|███████▉  | 18622/23436 [54:33<14:05,  5.69it/s]
Training:  79%|███████▉  | 18623/23436 [54:33<14:06,  5.69it/s]
Training:  79%|███████▉  | 18624/23436 [54:33<14:08,  5.67it/s]
Training:  79%|███████▉  | 18625/23436 [54:34<14:07,  5.68it/s]
Training:  79%|███████▉  | 18626/23436 [54:34<14:07,  5.67it/s]
Training:  79%|███████▉  | 18627/23436 [54:34<14:08,  5.67it/s]
Training:  79%|███████▉  | 18628/23436 [54:34<14:06,  5.68it/s]
Training:  79%|███████▉  | 18629/23436 [54:34<14:04,  5.69it/s]
Training:  79%|███████▉  | 18630/23436 [54:34<14:04,  5.69it/s]
Training:  79%|███████▉  | 18631/23436 [54:35<14:04,  5.69it/s]
Training:  80%|███████▉  | 18632/23436 [54:35<14:04,  5.69it/s]
Training:  80%|███████▉  | 18633/23436 [54:35<14:05,  5.68it/s]
Training:  80%|███████▉  | 18634/23436 [54:35<14:06,  5.67it/s]
Training:  80%|███████▉  | 18635/23436 [54:35<14:05,  5.68it/s]
Training:  80%|███████▉  | 18636/23436 [54:35<14:05,  5.68it/s]
Training:  80%|███████▉  | 18637/23436 [54:36<14:05,  5.68it/s]
Training:  80%|███████▉  | 18638/23436 [54:36<14:06,  5.67it/s]
Training:  80%|███████▉  | 18639/23436 [54:36<14:04,  5.68it/s]
Training:  80%|███████▉  | 18640/23436 [54:36<14:04,  5.68it/s]
Training:  80%|███████▉  | 18641/23436 [54:36<14:04,  5.68it/s]
Training:  80%|███████▉  | 18642/23436 [54:37<14:02,  5.69it/s]
Training:  80%|███████▉  | 18643/23436 [54:37<13:59,  5.71it/s]
Training:  80%|███████▉  | 18644/23436 [54:37<14:00,  5.70it/s]
Training:  80%|███████▉  | 18645/23436 [54:37<14:02,  5.69it/s]
Training:  80%|███████▉  | 18646/23436 [54:37<14:01,  5.69it/s]
Training:  80%|███████▉  | 18647/23436 [54:37<14:02,  5.68it/s]
Training:  80%|███████▉  | 18648/23436 [54:38<14:03,  5.68it/s]
Training:  80%|███████▉  | 18649/23436 [54:38<14:01,  5.69it/s]
Training:  80%|███████▉  | 18650/23436 [54:38<13:58,  5.71it/s]
Training:  80%|███████▉  | 18651/23436 [54:38<14:00,  5.70it/s]
Training:  80%|███████▉  | 18652/23436 [54:38<14:02,  5.68it/s]
Training:  80%|███████▉  | 18653/23436 [54:38<14:00,  5.69it/s]
Training:  80%|███████▉  | 18654/23436 [54:39<14:01,  5.68it/s]
Training:  80%|███████▉  | 18655/23436 [54:39<13:59,  5.69it/s]
Training:  80%|███████▉  | 18656/23436 [54:39<13:59,  5.69it/s]
Training:  80%|███████▉  | 18657/23436 [54:39<13:57,  5.71it/s]
Training:  80%|███████▉  | 18658/23436 [54:39<13:55,  5.72it/s]
Training:  80%|███████▉  | 18659/23436 [54:40<13:59,  5.69it/s]
Training:  80%|███████▉  | 18660/23436 [54:40<13:59,  5.69it/s]
Training:  80%|███████▉  | 18661/23436 [54:40<14:00,  5.68it/s]
Training:  80%|███████▉  | 18662/23436 [54:40<13:59,  5.69it/s]
Training:  80%|███████▉  | 18663/23436 [54:40<13:58,  5.69it/s]
Training:  80%|███████▉  | 18664/23436 [54:40<13:59,  5.69it/s]
Training:  80%|███████▉  | 18665/23436 [54:41<13:58,  5.69it/s]
Training:  80%|███████▉  | 18666/23436 [54:41<13:59,  5.68it/s]
Training:  80%|███████▉  | 18667/23436 [54:41<13:58,  5.69it/s]
Training:  80%|███████▉  | 18668/23436 [54:41<13:59,  5.68it/s]
Training:  80%|███████▉  | 18669/23436 [54:41<14:00,  5.67it/s]
Training:  80%|███████▉  | 18670/23436 [54:41<13:59,  5.68it/s]
Training:  80%|███████▉  | 18671/23436 [54:42<13:57,  5.69it/s]
Training:  80%|███████▉  | 18672/23436 [54:42<13:58,  5.68it/s]
Training:  80%|███████▉  | 18673/23436 [54:42<13:59,  5.68it/s]
Training:  80%|███████▉  | 18674/23436 [54:42<13:57,  5.69it/s]
Training:  80%|███████▉  | 18675/23436 [54:42<13:58,  5.68it/s]
Training:  80%|███████▉  | 18676/23436 [54:43<13:57,  5.69it/s]
Training:  80%|███████▉  | 18677/23436 [54:43<13:55,  5.69it/s]
Training:  80%|███████▉  | 18678/23436 [54:43<13:53,  5.71it/s]
Training:  80%|███████▉  | 18679/23436 [54:43<13:55,  5.69it/s]
Training:  80%|███████▉  | 18680/23436 [54:43<13:57,  5.68it/s]
Training:  80%|███████▉  | 18681/23436 [54:43<13:56,  5.68it/s]
Training:  80%|███████▉  | 18682/23436 [54:44<13:57,  5.68it/s]
Training:  80%|███████▉  | 18683/23436 [54:44<13:58,  5.67it/s]
Training:  80%|███████▉  | 18684/23436 [54:44<13:56,  5.68it/s]
Training:  80%|███████▉  | 18685/23436 [54:44<13:56,  5.68it/s]
Training:  80%|███████▉  | 18686/23436 [54:44<13:56,  5.68it/s]
Training:  80%|███████▉  | 18687/23436 [54:44<13:57,  5.67it/s]
Training:  80%|███████▉  | 18688/23436 [54:45<13:55,  5.68it/s]
Training:  80%|███████▉  | 18689/23436 [54:45<13:56,  5.68it/s]
Training:  80%|███████▉  | 18690/23436 [54:45<13:55,  5.68it/s]
Training:  80%|███████▉  | 18691/23436 [54:45<13:54,  5.69it/s]
Training:  80%|███████▉  | 18692/23436 [54:45<13:53,  5.69it/s]
Training:  80%|███████▉  | 18693/23436 [54:46<13:53,  5.69it/s]
Training:  80%|███████▉  | 18694/23436 [54:46<13:55,  5.68it/s]
Training:  80%|███████▉  | 18695/23436 [54:46<13:53,  5.69it/s]
Training:  80%|███████▉  | 18696/23436 [54:46<13:55,  5.68it/s]
Training:  80%|███████▉  | 18697/23436 [54:46<13:55,  5.67it/s]
Training:  80%|███████▉  | 18698/23436 [54:46<13:53,  5.68it/s]
Training:  80%|███████▉  | 18699/23436 [54:47<13:53,  5.68it/s]
Training:  80%|███████▉  | 18700/23436 [54:47<13:53,  5.68it/s]
Training:  80%|███████▉  | 18701/23436 [54:47<13:54,  5.67it/s]
Training:  80%|███████▉  | 18702/23436 [54:47<13:54,  5.67it/s]
Training:  80%|███████▉  | 18703/23436 [54:47<13:52,  5.69it/s]
Training:  80%|███████▉  | 18704/23436 [54:47<13:53,  5.67it/s]
Training:  80%|███████▉  | 18705/23436 [54:48<13:51,  5.69it/s]
Training:  80%|███████▉  | 18706/23436 [54:48<13:49,  5.70it/s]
Training:  80%|███████▉  | 18707/23436 [54:48<13:49,  5.70it/s]
Training:  80%|███████▉  | 18708/23436 [54:48<13:52,  5.68it/s]
Training:  80%|███████▉  | 18709/23436 [54:48<13:52,  5.68it/s]
Training:  80%|███████▉  | 18710/23436 [54:49<13:52,  5.68it/s]
Training:  80%|███████▉  | 18711/23436 [54:49<13:53,  5.67it/s]
Training:  80%|███████▉  | 18712/23436 [54:49<13:51,  5.68it/s]
Training:  80%|███████▉  | 18713/23436 [54:49<13:50,  5.69it/s]
Training:  80%|███████▉  | 18714/23436 [54:49<13:50,  5.69it/s]
Training:  80%|███████▉  | 18715/23436 [54:49<13:51,  5.68it/s]
Training:  80%|███████▉  | 18716/23436 [54:50<13:50,  5.68it/s]
Training:  80%|███████▉  | 18717/23436 [54:50<13:51,  5.68it/s]
Training:  80%|███████▉  | 18718/23436 [54:50<13:49,  5.68it/s]
Training:  80%|███████▉  | 18719/23436 [54:50<13:48,  5.69it/s]
Training:  80%|███████▉  | 18720/23436 [54:50<13:49,  5.69it/s]
Training:  80%|███████▉  | 18721/23436 [54:50<13:49,  5.68it/s]
Training:  80%|███████▉  | 18722/23436 [54:51<13:50,  5.68it/s]
Training:  80%|███████▉  | 18723/23436 [54:51<13:49,  5.68it/s]
Training:  80%|███████▉  | 18724/23436 [54:51<13:48,  5.69it/s]
Training:  80%|███████▉  | 18725/23436 [54:51<13:50,  5.67it/s]
Training:  80%|███████▉  | 18726/23436 [54:51<13:48,  5.68it/s]
Training:  80%|███████▉  | 18727/23436 [54:51<13:49,  5.68it/s]
Training:  80%|███████▉  | 18728/23436 [54:52<13:49,  5.67it/s]
Training:  80%|███████▉  | 18729/23436 [54:52<13:50,  5.67it/s]
Training:  80%|███████▉  | 18730/23436 [54:52<13:48,  5.68it/s]
Training:  80%|███████▉  | 18731/23436 [54:52<13:47,  5.69it/s]
Training:  80%|███████▉  | 18732/23436 [54:52<13:49,  5.67it/s]
Training:  80%|███████▉  | 18733/23436 [54:53<13:47,  5.68it/s]
Training:  80%|███████▉  | 18734/23436 [54:53<13:46,  5.69it/s]
Training:  80%|███████▉  | 18735/23436 [54:53<13:44,  5.70it/s]
Training:  80%|███████▉  | 18736/23436 [54:53<13:46,  5.68it/s]
Training:  80%|███████▉  | 18737/23436 [54:53<13:45,  5.69it/s]
Training:  80%|███████▉  | 18738/23436 [54:53<13:46,  5.68it/s]
Training:  80%|███████▉  | 18739/23436 [54:54<13:47,  5.68it/s]
Training:  80%|███████▉  | 18740/23436 [54:54<13:45,  5.69it/s]
Training:  80%|███████▉  | 18741/23436 [54:54<13:43,  5.70it/s]
Training:  80%|███████▉  | 18742/23436 [54:54<13:43,  5.70it/s]
Training:  80%|███████▉  | 18743/23436 [54:54<13:45,  5.69it/s]
Training:  80%|███████▉  | 18744/23436 [54:54<13:44,  5.69it/s]
Training:  80%|███████▉  | 18745/23436 [54:55<13:45,  5.68it/s]
Training:  80%|███████▉  | 18746/23436 [54:55<13:46,  5.67it/s]
Training:  80%|███████▉  | 18747/23436 [54:55<13:44,  5.69it/s]
Training:  80%|███████▉  | 18748/23436 [54:55<13:45,  5.68it/s]
Training:  80%|████████  | 18749/23436 [54:55<13:44,  5.68it/s]
Training:  80%|████████  | 18750/23436 [54:56<13:46,  5.67it/s]
Training:  80%|████████  | 18751/23436 [54:56<13:44,  5.68it/s]
Training:  80%|████████  | 18752/23436 [54:56<13:44,  5.68it/s]
Training:  80%|████████  | 18753/23436 [54:56<13:44,  5.68it/s]
Training:  80%|████████  | 18754/23436 [54:56<13:43,  5.69it/s]
Training:  80%|████████  | 18755/23436 [54:56<13:41,  5.69it/s]
Training:  80%|████████  | 18756/23436 [54:57<13:42,  5.69it/s]
Training:  80%|████████  | 18757/23436 [54:57<13:43,  5.68it/s]
Training:  80%|████████  | 18758/23436 [54:57<13:43,  5.68it/s]
Training:  80%|████████  | 18759/23436 [54:57<13:44,  5.67it/s]
Training:  80%|████████  | 18760/23436 [54:57<13:43,  5.68it/s]
Training:  80%|████████  | 18761/23436 [54:57<13:41,  5.69it/s]
Training:  80%|████████  | 18762/23436 [54:58<13:42,  5.69it/s]
Training:  80%|████████  | 18763/23436 [54:58<13:42,  5.68it/s]
Training:  80%|████████  | 18764/23436 [54:58<13:44,  5.67it/s]
Training:  80%|████████  | 18765/23436 [54:58<13:42,  5.68it/s]
Training:  80%|████████  | 18766/23436 [54:58<13:43,  5.67it/s]
Training:  80%|████████  | 18767/23436 [54:59<13:43,  5.67it/s]
Training:  80%|████████  | 18768/23436 [54:59<13:42,  5.67it/s]
Training:  80%|████████  | 18769/23436 [54:59<13:39,  5.69it/s]
Training:  80%|████████  | 18770/23436 [54:59<13:40,  5.69it/s]
Training:  80%|████████  | 18771/23436 [54:59<13:41,  5.68it/s]
Training:  80%|████████  | 18772/23436 [54:59<13:38,  5.70it/s]
Training:  80%|████████  | 18773/23436 [55:00<13:40,  5.68it/s]
Training:  80%|████████  | 18774/23436 [55:00<13:41,  5.67it/s]
Training:  80%|████████  | 18775/23436 [55:00<13:40,  5.68it/s]
Training:  80%|████████  | 18776/23436 [55:00<13:38,  5.69it/s]
Training:  80%|████████  | 18777/23436 [55:00<13:36,  5.71it/s]
Training:  80%|████████  | 18778/23436 [55:00<13:38,  5.69it/s]
Training:  80%|████████  | 18779/23436 [55:01<13:37,  5.70it/s]
Training:  80%|████████  | 18780/23436 [55:01<13:39,  5.68it/s]
Training:  80%|████████  | 18781/23436 [55:01<13:39,  5.68it/s]
Training:  80%|████████  | 18782/23436 [55:01<13:38,  5.69it/s]
Training:  80%|████████  | 18783/23436 [55:01<13:35,  5.70it/s]
Training:  80%|████████  | 18784/23436 [55:02<13:34,  5.71it/s]
Training:  80%|████████  | 18785/23436 [55:02<13:34,  5.71it/s]
Training:  80%|████████  | 18786/23436 [55:02<13:34,  5.71it/s]
Training:  80%|████████  | 18787/23436 [55:02<13:36,  5.69it/s]
Training:  80%|████████  | 18788/23436 [55:02<13:35,  5.70it/s]
Training:  80%|████████  | 18789/23436 [55:02<13:34,  5.71it/s]
Training:  80%|████████  | 18790/23436 [55:03<13:33,  5.71it/s]
Training:  80%|████████  | 18791/23436 [55:03<13:34,  5.70it/s]
Training:  80%|████████  | 18792/23436 [55:03<13:37,  5.68it/s]
Training:  80%|████████  | 18793/23436 [55:03<13:36,  5.69it/s]
Training:  80%|████████  | 18794/23436 [55:03<13:34,  5.70it/s]
Training:  80%|████████  | 18795/23436 [55:03<13:34,  5.70it/s]
Training:  80%|████████  | 18796/23436 [55:04<13:34,  5.70it/s]
Training:  80%|████████  | 18797/23436 [55:04<13:34,  5.70it/s]
Training:  80%|████████  | 18798/23436 [55:04<13:35,  5.69it/s]
Training:  80%|████████  | 18799/23436 [55:04<13:35,  5.68it/s]
Training:  80%|████████  | 18800/23436 [55:04<13:35,  5.68it/s]
Training:  80%|████████  | 18801/23436 [55:05<13:35,  5.68it/s]
Training:  80%|████████  | 18802/23436 [55:05<13:34,  5.69it/s]
Training:  80%|████████  | 18803/23436 [55:05<13:34,  5.69it/s]
Training:  80%|████████  | 18804/23436 [55:05<13:34,  5.69it/s]
Training:  80%|████████  | 18805/23436 [55:05<13:34,  5.69it/s]
Training:  80%|████████  | 18806/23436 [55:05<13:35,  5.68it/s]
Training:  80%|████████  | 18807/23436 [55:06<13:35,  5.68it/s]
Training:  80%|████████  | 18808/23436 [55:06<13:36,  5.67it/s]
Training:  80%|████████  | 18809/23436 [55:06<13:36,  5.67it/s]
Training:  80%|████████  | 18810/23436 [55:06<13:33,  5.68it/s]
Training:  80%|████████  | 18811/23436 [55:06<13:34,  5.68it/s]
Training:  80%|████████  | 18812/23436 [55:06<13:32,  5.69it/s]
Training:  80%|████████  | 18813/23436 [55:07<13:32,  5.69it/s]
Training:  80%|████████  | 18814/23436 [55:07<13:31,  5.69it/s]
Training:  80%|████████  | 18815/23436 [55:07<13:32,  5.69it/s]
Training:  80%|████████  | 18816/23436 [55:07<13:32,  5.69it/s]
Training:  80%|████████  | 18817/23436 [55:07<13:30,  5.70it/s]
Training:  80%|████████  | 18818/23436 [55:07<13:29,  5.70it/s]
Training:  80%|████████  | 18819/23436 [55:08<13:30,  5.69it/s]
Training:  80%|████████  | 18820/23436 [55:08<13:31,  5.69it/s]
Training:  80%|████████  | 18821/23436 [55:08<13:30,  5.69it/s]
Training:  80%|████████  | 18822/23436 [55:08<13:31,  5.68it/s]
Training:  80%|████████  | 18823/23436 [55:08<13:32,  5.68it/s]
Training:  80%|████████  | 18824/23436 [55:09<13:30,  5.69it/s]
Training:  80%|████████  | 18825/23436 [55:09<13:31,  5.68it/s]
Training:  80%|████████  | 18826/23436 [55:09<13:30,  5.69it/s]
Training:  80%|████████  | 18827/23436 [55:09<13:31,  5.68it/s]
Training:  80%|████████  | 18828/23436 [55:09<13:31,  5.68it/s]
Training:  80%|████████  | 18829/23436 [55:09<13:31,  5.68it/s]
Training:  80%|████████  | 18830/23436 [55:10<13:32,  5.67it/s]
Training:  80%|████████  | 18831/23436 [55:10<13:30,  5.68it/s]
Training:  80%|████████  | 18832/23436 [55:10<13:30,  5.68it/s]
Training:  80%|████████  | 18833/23436 [55:10<13:29,  5.68it/s]
Training:  80%|████████  | 18834/23436 [55:10<13:31,  5.67it/s]
Training:  80%|████████  | 18835/23436 [55:10<13:30,  5.68it/s]
Training:  80%|████████  | 18836/23436 [55:11<13:31,  5.67it/s]
Training:  80%|████████  | 18837/23436 [55:11<13:32,  5.66it/s]
Training:  80%|████████  | 18838/23436 [55:11<13:29,  5.68it/s]
Training:  80%|████████  | 18839/23436 [55:11<13:27,  5.69it/s]
Training:  80%|████████  | 18840/23436 [55:11<13:29,  5.68it/s]
Training:  80%|████████  | 18841/23436 [55:12<13:30,  5.67it/s]
Training:  80%|████████  | 18842/23436 [55:12<13:27,  5.69it/s]
Training:  80%|████████  | 18843/23436 [55:12<13:28,  5.68it/s]
Training:  80%|████████  | 18844/23436 [55:12<13:27,  5.68it/s]
Training:  80%|████████  | 18845/23436 [55:12<13:26,  5.69it/s]
Training:  80%|████████  | 18846/23436 [55:12<13:27,  5.69it/s]
Training:  80%|████████  | 18847/23436 [55:13<13:27,  5.69it/s]
Training:  80%|████████  | 18848/23436 [55:13<13:28,  5.67it/s]
Training:  80%|████████  | 18849/23436 [55:13<13:27,  5.68it/s]
Training:  80%|████████  | 18850/23436 [55:13<13:25,  5.69it/s]
Training:  80%|████████  | 18851/23436 [55:13<13:26,  5.68it/s]
Training:  80%|████████  | 18852/23436 [55:13<13:25,  5.69it/s]
Training:  80%|████████  | 18853/23436 [55:14<13:24,  5.69it/s]
Training:  80%|████████  | 18854/23436 [55:14<13:25,  5.69it/s]
Training:  80%|████████  | 18855/23436 [55:14<13:26,  5.68it/s]
Training:  80%|████████  | 18856/23436 [55:14<13:26,  5.68it/s]
Training:  80%|████████  | 18857/23436 [55:14<13:24,  5.69it/s]
Training:  80%|████████  | 18858/23436 [55:15<13:26,  5.68it/s]
Training:  80%|████████  | 18859/23436 [55:15<13:24,  5.69it/s]
Training:  80%|████████  | 18860/23436 [55:15<13:24,  5.69it/s]
Training:  80%|████████  | 18861/23436 [55:15<13:22,  5.70it/s]
Training:  80%|████████  | 18862/23436 [55:15<13:22,  5.70it/s]
Training:  80%|████████  | 18863/23436 [55:15<13:22,  5.70it/s]
Training:  80%|████████  | 18864/23436 [55:16<13:21,  5.70it/s]
Training:  80%|████████  | 18865/23436 [55:16<13:23,  5.69it/s]
Training:  81%|████████  | 18866/23436 [55:16<13:22,  5.69it/s]
Training:  81%|████████  | 18867/23436 [55:16<13:20,  5.71it/s]
Training:  81%|████████  | 18868/23436 [55:16<13:20,  5.71it/s]
Training:  81%|████████  | 18869/23436 [55:16<13:20,  5.70it/s]
Training:  81%|████████  | 18870/23436 [55:17<13:20,  5.70it/s]
Training:  81%|████████  | 18871/23436 [55:17<13:22,  5.69it/s]
Training:  81%|████████  | 18872/23436 [55:17<13:24,  5.67it/s]
Training:  81%|████████  | 18873/23436 [55:17<13:23,  5.68it/s]
Training:  81%|████████  | 18874/23436 [55:17<13:22,  5.68it/s]
Training:  81%|████████  | 18875/23436 [55:18<13:22,  5.68it/s]
Training:  81%|████████  | 18876/23436 [55:18<13:24,  5.67it/s]
Training:  81%|████████  | 18877/23436 [55:18<13:21,  5.69it/s]
Training:  81%|████████  | 18878/23436 [55:18<13:21,  5.68it/s]
Training:  81%|████████  | 18879/23436 [55:18<13:23,  5.67it/s]
Training:  81%|████████  | 18880/23436 [55:18<13:21,  5.68it/s]
Training:  81%|████████  | 18881/23436 [55:19<13:21,  5.68it/s]
Training:  81%|████████  | 18882/23436 [55:19<13:21,  5.68it/s]
Training:  81%|████████  | 18883/23436 [55:19<13:22,  5.68it/s]
Training:  81%|████████  | 18884/23436 [55:19<13:21,  5.68it/s]
Training:  81%|████████  | 18885/23436 [55:19<13:18,  5.70it/s]
Training:  81%|████████  | 18886/23436 [55:19<13:20,  5.68it/s]
Training:  81%|████████  | 18887/23436 [55:20<13:19,  5.69it/s]
Training:  81%|████████  | 18888/23436 [55:20<13:19,  5.69it/s]
Training:  81%|████████  | 18889/23436 [55:20<13:19,  5.68it/s]
Training:  81%|████████  | 18890/23436 [55:20<13:21,  5.67it/s]
Training:  81%|████████  | 18891/23436 [55:20<13:20,  5.67it/s]
Training:  81%|████████  | 18892/23436 [55:21<13:21,  5.67it/s]
Training:  81%|████████  | 18893/23436 [55:21<13:22,  5.66it/s]
Training:  81%|████████  | 18894/23436 [55:21<13:20,  5.68it/s]
Training:  81%|████████  | 18895/23436 [55:21<13:17,  5.69it/s]
Training:  81%|████████  | 18896/23436 [55:21<13:16,  5.70it/s]
Training:  81%|████████  | 18897/23436 [55:21<13:17,  5.69it/s]
Training:  81%|████████  | 18898/23436 [55:22<13:17,  5.69it/s]
Training:  81%|████████  | 18899/23436 [55:22<13:18,  5.68it/s]
Training:  81%|████████  | 18900/23436 [55:22<13:17,  5.69it/s]
Training:  81%|████████  | 18901/23436 [55:22<13:17,  5.69it/s]
Training:  81%|████████  | 18902/23436 [55:22<13:14,  5.70it/s]
Training:  81%|████████  | 18903/23436 [55:22<13:15,  5.70it/s]
Training:  81%|████████  | 18904/23436 [55:23<13:17,  5.68it/s]
Training:  81%|████████  | 18905/23436 [55:23<13:16,  5.69it/s]
Training:  81%|████████  | 18906/23436 [55:23<13:17,  5.68it/s]
Training:  81%|████████  | 18907/23436 [55:23<13:18,  5.67it/s]
Training:  81%|████████  | 18908/23436 [55:23<13:16,  5.68it/s]
Training:  81%|████████  | 18909/23436 [55:24<13:17,  5.68it/s]
Training:  81%|████████  | 18910/23436 [55:24<13:14,  5.69it/s]
Training:  81%|████████  | 18911/23436 [55:24<13:13,  5.70it/s]
Training:  81%|████████  | 18912/23436 [55:24<13:14,  5.69it/s]
Training:  81%|████████  | 18913/23436 [55:24<13:15,  5.68it/s]
Training:  81%|████████  | 18914/23436 [55:24<13:14,  5.69it/s]
Training:  81%|████████  | 18915/23436 [55:25<13:13,  5.70it/s]
Training:  81%|████████  | 18916/23436 [55:25<13:12,  5.70it/s]
Training:  81%|████████  | 18917/23436 [55:25<13:11,  5.71it/s]
Training:  81%|████████  | 18918/23436 [55:25<13:12,  5.70it/s]
Training:  81%|████████  | 18919/23436 [55:25<13:12,  5.70it/s]
Training:  81%|████████  | 18920/23436 [55:25<13:13,  5.69it/s]
Training:  81%|████████  | 18921/23436 [55:26<13:14,  5.68it/s]
Training:  81%|████████  | 18922/23436 [55:26<13:12,  5.70it/s]
Training:  81%|████████  | 18923/23436 [55:26<13:13,  5.69it/s]
Training:  81%|████████  | 18924/23436 [55:26<13:13,  5.69it/s]
Training:  81%|████████  | 18925/23436 [55:26<13:14,  5.68it/s]
Training:  81%|████████  | 18926/23436 [55:26<13:11,  5.70it/s]
Training:  81%|████████  | 18927/23436 [55:27<13:13,  5.68it/s]
Training:  81%|████████  | 18928/23436 [55:27<13:14,  5.67it/s]
Training:  81%|████████  | 18929/23436 [55:27<13:12,  5.69it/s]
Training:  81%|████████  | 18930/23436 [55:27<13:10,  5.70it/s]
Training:  81%|████████  | 18931/23436 [55:27<13:12,  5.69it/s]
Training:  81%|████████  | 18932/23436 [55:28<13:13,  5.67it/s]
Training:  81%|████████  | 18933/23436 [55:28<13:12,  5.68it/s]
Training:  81%|████████  | 18934/23436 [55:28<13:13,  5.68it/s]
Training:  81%|████████  | 18935/23436 [55:28<13:12,  5.68it/s]
Training:  81%|████████  | 18936/23436 [55:28<13:10,  5.69it/s]
Training:  81%|████████  | 18937/23436 [55:28<13:11,  5.69it/s]
Training:  81%|████████  | 18938/23436 [55:29<13:11,  5.69it/s]
Training:  81%|████████  | 18939/23436 [55:29<13:12,  5.67it/s]
Training:  81%|████████  | 18940/23436 [55:29<13:11,  5.68it/s]
Training:  81%|████████  | 18941/23436 [55:29<13:12,  5.68it/s]
Training:  81%|████████  | 18942/23436 [55:29<13:10,  5.69it/s]
Training:  81%|████████  | 18943/23436 [55:29<13:08,  5.70it/s]
Training:  81%|████████  | 18944/23436 [55:30<13:09,  5.69it/s]
Training:  81%|████████  | 18945/23436 [55:30<13:10,  5.68it/s]
Training:  81%|████████  | 18946/23436 [55:30<13:10,  5.68it/s]
Training:  81%|████████  | 18947/23436 [55:30<13:09,  5.69it/s]
Training:  81%|████████  | 18948/23436 [55:30<13:10,  5.68it/s]
Training:  81%|████████  | 18949/23436 [55:31<13:11,  5.67it/s]
Training:  81%|████████  | 18950/23436 [55:31<13:09,  5.68it/s]
Training:  81%|████████  | 18951/23436 [55:31<13:06,  5.70it/s]
Training:  81%|████████  | 18952/23436 [55:31<13:08,  5.69it/s]
Training:  81%|████████  | 18953/23436 [55:31<13:09,  5.68it/s]
Training:  81%|████████  | 18954/23436 [55:31<13:08,  5.68it/s]
Training:  81%|████████  | 18955/23436 [55:32<13:09,  5.68it/s]
Training:  81%|████████  | 18956/23436 [55:32<13:09,  5.67it/s]
Training:  81%|████████  | 18957/23436 [55:32<13:08,  5.68it/s]
Training:  81%|████████  | 18958/23436 [55:32<13:05,  5.70it/s]
Training:  81%|████████  | 18959/23436 [55:32<13:06,  5.69it/s]
Training:  81%|████████  | 18960/23436 [55:32<13:07,  5.68it/s]
Training:  81%|████████  | 18961/23436 [55:33<13:07,  5.68it/s]
Training:  81%|████████  | 18962/23436 [55:33<13:08,  5.68it/s]
Training:  81%|████████  | 18963/23436 [55:33<13:06,  5.69it/s]
Training:  81%|████████  | 18964/23436 [55:33<13:05,  5.69it/s]
Training:  81%|████████  | 18965/23436 [55:33<13:05,  5.69it/s]
Training:  81%|████████  | 18966/23436 [55:34<13:06,  5.69it/s]
Training:  81%|████████  | 18967/23436 [55:34<13:07,  5.67it/s]
Training:  81%|████████  | 18968/23436 [55:34<13:07,  5.68it/s]
Training:  81%|████████  | 18969/23436 [55:34<13:07,  5.67it/s]
Training:  81%|████████  | 18970/23436 [55:34<13:08,  5.67it/s]
Training:  81%|████████  | 18971/23436 [55:34<13:05,  5.68it/s]
Training:  81%|████████  | 18972/23436 [55:35<13:05,  5.68it/s]
Training:  81%|████████  | 18973/23436 [55:35<13:03,  5.69it/s]
Training:  81%|████████  | 18974/23436 [55:35<13:05,  5.68it/s]
Training:  81%|████████  | 18975/23436 [55:35<13:02,  5.70it/s]
Training:  81%|████████  | 18976/23436 [55:35<13:02,  5.70it/s]
Training:  81%|████████  | 18977/23436 [55:35<13:01,  5.71it/s]
Training:  81%|████████  | 18978/23436 [55:36<13:00,  5.71it/s]
Training:  81%|████████  | 18979/23436 [55:36<13:01,  5.70it/s]
Training:  81%|████████  | 18980/23436 [55:36<13:01,  5.70it/s]
Training:  81%|████████  | 18981/23436 [55:36<13:01,  5.70it/s]
Training:  81%|████████  | 18982/23436 [55:36<13:00,  5.70it/s]
Training:  81%|████████  | 18983/23436 [55:37<12:59,  5.71it/s]
Training:  81%|████████  | 18984/23436 [55:37<13:02,  5.69it/s]
Training:  81%|████████  | 18985/23436 [55:37<13:02,  5.69it/s]
Training:  81%|████████  | 18986/23436 [55:37<12:59,  5.71it/s]
Training:  81%|████████  | 18987/23436 [55:37<12:58,  5.71it/s]
Training:  81%|████████  | 18988/23436 [55:37<13:01,  5.69it/s]
Training:  81%|████████  | 18989/23436 [55:38<13:00,  5.70it/s]
Training:  81%|████████  | 18990/23436 [55:38<12:59,  5.71it/s]
Training:  81%|████████  | 18991/23436 [55:38<13:01,  5.69it/s]
Training:  81%|████████  | 18992/23436 [55:38<13:01,  5.69it/s]
Training:  81%|████████  | 18993/23436 [55:38<12:59,  5.70it/s]
Training:  81%|████████  | 18994/23436 [55:38<12:59,  5.70it/s]
Training:  81%|████████  | 18995/23436 [55:39<13:01,  5.69it/s]
Training:  81%|████████  | 18996/23436 [55:39<13:00,  5.69it/s]
Training:  81%|████████  | 18997/23436 [55:39<13:01,  5.68it/s]
Training:  81%|████████  | 18998/23436 [55:39<13:02,  5.67it/s]
Training:  81%|████████  | 18999/23436 [55:39<13:01,  5.68it/s]
Training:  81%|████████  | 19000/23436 [55:40<12:59,  5.69it/s]
Training:  81%|████████  | 19001/23436 [55:40<12:59,  5.69it/s]
Training:  81%|████████  | 19002/23436 [55:40<13:00,  5.68it/s]
Training:  81%|████████  | 19003/23436 [55:40<12:58,  5.69it/s]
Training:  81%|████████  | 19004/23436 [55:40<13:00,  5.68it/s]
Training:  81%|████████  | 19005/23436 [55:40<13:00,  5.68it/s]
Training:  81%|████████  | 19006/23436 [55:41<12:58,  5.69it/s]
Training:  81%|████████  | 19007/23436 [55:41<12:56,  5.70it/s]
Training:  81%|████████  | 19008/23436 [55:41<12:57,  5.69it/s]
Training:  81%|████████  | 19009/23436 [55:41<12:58,  5.69it/s]
Training:  81%|████████  | 19010/23436 [55:41<12:57,  5.70it/s]
Training:  81%|████████  | 19011/23436 [55:41<12:58,  5.68it/s]
Training:  81%|████████  | 19012/23436 [55:42<12:59,  5.67it/s]
Training:  81%|████████  | 19013/23436 [55:42<12:59,  5.68it/s]
Training:  81%|████████  | 19014/23436 [55:42<12:58,  5.68it/s]
Training:  81%|████████  | 19015/23436 [55:42<12:56,  5.69it/s]
Training:  81%|████████  | 19016/23436 [55:42<12:59,  5.67it/s]
Training:  81%|████████  | 19017/23436 [55:42<12:58,  5.68it/s]
Training:  81%|████████  | 19018/23436 [55:43<12:57,  5.68it/s]
Training:  81%|████████  | 19019/23436 [55:43<12:56,  5.69it/s]
Training:  81%|████████  | 19020/23436 [55:43<12:55,  5.70it/s]
Training:  81%|████████  | 19021/23436 [55:43<12:56,  5.69it/s]
Training:  81%|████████  | 19022/23436 [55:43<12:55,  5.69it/s]
Training:  81%|████████  | 19023/23436 [55:44<12:56,  5.68it/s]
Training:  81%|████████  | 19024/23436 [55:44<12:54,  5.70it/s]
Training:  81%|████████  | 19025/23436 [55:44<12:55,  5.69it/s]
Training:  81%|████████  | 19026/23436 [55:44<12:56,  5.68it/s]
Training:  81%|████████  | 19027/23436 [55:44<12:54,  5.69it/s]
Training:  81%|████████  | 19028/23436 [55:44<12:55,  5.69it/s]
Training:  81%|████████  | 19029/23436 [55:45<12:55,  5.69it/s]
Training:  81%|████████  | 19030/23436 [55:45<12:56,  5.68it/s]
Training:  81%|████████  | 19031/23436 [55:45<12:55,  5.68it/s]
Training:  81%|████████  | 19032/23436 [55:45<12:55,  5.68it/s]
Training:  81%|████████  | 19033/23436 [55:45<12:54,  5.69it/s]
Training:  81%|████████  | 19034/23436 [55:45<12:53,  5.69it/s]
Training:  81%|████████  | 19035/23436 [55:46<12:52,  5.70it/s]
Training:  81%|████████  | 19036/23436 [55:46<12:53,  5.69it/s]
Training:  81%|████████  | 19037/23436 [55:46<12:52,  5.69it/s]
Training:  81%|████████  | 19038/23436 [55:46<12:52,  5.69it/s]
Training:  81%|████████  | 19039/23436 [55:46<12:52,  5.69it/s]
Training:  81%|████████  | 19040/23436 [55:47<12:54,  5.68it/s]
Training:  81%|████████  | 19041/23436 [55:47<12:53,  5.68it/s]
Training:  81%|████████▏ | 19042/23436 [55:47<12:53,  5.68it/s]
Training:  81%|████████▏ | 19043/23436 [55:47<12:53,  5.68it/s]
Training:  81%|████████▏ | 19044/23436 [55:47<12:54,  5.67it/s]
Training:  81%|████████▏ | 19045/23436 [55:47<12:54,  5.67it/s]
Training:  81%|████████▏ | 19046/23436 [55:48<12:54,  5.67it/s]
Training:  81%|████████▏ | 19047/23436 [55:48<12:54,  5.67it/s]
Training:  81%|████████▏ | 19048/23436 [55:48<12:52,  5.68it/s]
Training:  81%|████████▏ | 19049/23436 [55:48<12:51,  5.69it/s]
Training:  81%|████████▏ | 19050/23436 [55:48<12:51,  5.69it/s]
Training:  81%|████████▏ | 19051/23436 [55:48<12:52,  5.68it/s]
Training:  81%|████████▏ | 19052/23436 [55:49<12:51,  5.69it/s]
Training:  81%|████████▏ | 19053/23436 [55:49<12:51,  5.68it/s]
Training:  81%|████████▏ | 19054/23436 [55:49<12:52,  5.67it/s]
Training:  81%|████████▏ | 19055/23436 [55:49<12:50,  5.68it/s]
Training:  81%|████████▏ | 19056/23436 [55:49<12:48,  5.70it/s]
Training:  81%|████████▏ | 19057/23436 [55:50<12:47,  5.70it/s]
Training:  81%|████████▏ | 19058/23436 [55:50<12:49,  5.69it/s]
Training:  81%|████████▏ | 19059/23436 [55:50<12:49,  5.68it/s]
Training:  81%|████████▏ | 19060/23436 [55:50<12:50,  5.68it/s]
Training:  81%|████████▏ | 19061/23436 [55:50<12:52,  5.67it/s]
Training:  81%|████████▏ | 19062/23436 [55:50<12:49,  5.68it/s]
Training:  81%|████████▏ | 19063/23436 [55:51<12:50,  5.68it/s]
Training:  81%|████████▏ | 19064/23436 [55:51<12:48,  5.69it/s]
Training:  81%|████████▏ | 19065/23436 [55:51<12:49,  5.68it/s]
Training:  81%|████████▏ | 19066/23436 [55:51<12:48,  5.69it/s]
Training:  81%|████████▏ | 19067/23436 [55:51<12:49,  5.68it/s]
Training:  81%|████████▏ | 19068/23436 [55:51<12:50,  5.67it/s]
Training:  81%|████████▏ | 19069/23436 [55:52<12:49,  5.68it/s]
Training:  81%|████████▏ | 19070/23436 [55:52<12:48,  5.68it/s]
Training:  81%|████████▏ | 19071/23436 [55:52<12:47,  5.68it/s]
Training:  81%|████████▏ | 19072/23436 [55:52<12:53,  5.64it/s]
Training:  81%|████████▏ | 19073/23436 [55:52<12:48,  5.68it/s]
Training:  81%|████████▏ | 19074/23436 [55:53<12:49,  5.67it/s]
Training:  81%|████████▏ | 19075/23436 [55:53<12:49,  5.66it/s]
Training:  81%|████████▏ | 19076/23436 [55:53<12:46,  5.68it/s]
Training:  81%|████████▏ | 19077/23436 [55:53<12:47,  5.68it/s]
Training:  81%|████████▏ | 19078/23436 [55:53<12:47,  5.68it/s]
Training:  81%|████████▏ | 19079/23436 [55:53<12:48,  5.67it/s]
Training:  81%|████████▏ | 19080/23436 [55:54<12:47,  5.68it/s]
Training:  81%|████████▏ | 19081/23436 [55:54<12:47,  5.67it/s]
Training:  81%|████████▏ | 19082/23436 [55:54<12:47,  5.67it/s]
Training:  81%|████████▏ | 19083/23436 [55:54<12:45,  5.69it/s]
Training:  81%|████████▏ | 19084/23436 [55:54<12:43,  5.70it/s]
Training:  81%|████████▏ | 19085/23436 [55:54<12:42,  5.71it/s]
Training:  81%|████████▏ | 19086/23436 [55:55<12:44,  5.69it/s]
Training:  81%|████████▏ | 19087/23436 [55:55<12:44,  5.69it/s]
Training:  81%|████████▏ | 19088/23436 [55:55<12:45,  5.68it/s]
Training:  81%|████████▏ | 19089/23436 [55:55<12:44,  5.69it/s]
Training:  81%|████████▏ | 19090/23436 [55:55<12:43,  5.69it/s]
Training:  81%|████████▏ | 19091/23436 [55:56<12:44,  5.69it/s]
Training:  81%|████████▏ | 19092/23436 [55:56<12:42,  5.70it/s]
Training:  81%|████████▏ | 19093/23436 [55:56<12:43,  5.69it/s]
Training:  81%|████████▏ | 19094/23436 [55:56<12:42,  5.69it/s]
Training:  81%|████████▏ | 19095/23436 [55:56<12:44,  5.68it/s]
Training:  81%|████████▏ | 19096/23436 [55:56<12:45,  5.67it/s]
Training:  81%|████████▏ | 19097/23436 [55:57<12:43,  5.68it/s]
Training:  81%|████████▏ | 19098/23436 [55:57<12:42,  5.69it/s]
Training:  81%|████████▏ | 19099/23436 [55:57<12:43,  5.68it/s]
Training:  81%|████████▏ | 19100/23436 [55:57<12:44,  5.67it/s]
Training:  82%|████████▏ | 19101/23436 [55:57<12:43,  5.68it/s]
Training:  82%|████████▏ | 19102/23436 [55:57<12:43,  5.67it/s]
Training:  82%|████████▏ | 19103/23436 [55:58<12:43,  5.67it/s]
Training:  82%|████████▏ | 19104/23436 [55:58<12:41,  5.69it/s]
Training:  82%|████████▏ | 19105/23436 [55:58<12:42,  5.68it/s]
Training:  82%|████████▏ | 19106/23436 [55:58<12:41,  5.68it/s]
Training:  82%|████████▏ | 19107/23436 [55:58<12:43,  5.67it/s]
Training:  82%|████████▏ | 19108/23436 [55:59<12:42,  5.67it/s]
Training:  82%|████████▏ | 19109/23436 [55:59<12:43,  5.67it/s]
Training:  82%|████████▏ | 19110/23436 [55:59<12:44,  5.66it/s]
Training:  82%|████████▏ | 19111/23436 [55:59<12:41,  5.68it/s]
Training:  82%|████████▏ | 19112/23436 [55:59<12:41,  5.68it/s]
Training:  82%|████████▏ | 19113/23436 [55:59<12:40,  5.68it/s]
Training:  82%|████████▏ | 19114/23436 [56:00<12:39,  5.69it/s]
Training:  82%|████████▏ | 19115/23436 [56:00<12:38,  5.70it/s]
Training:  82%|████████▏ | 19116/23436 [56:00<12:40,  5.68it/s]
Training:  82%|████████▏ | 19117/23436 [56:00<12:39,  5.69it/s]
Training:  82%|████████▏ | 19118/23436 [56:00<12:36,  5.71it/s]
Training:  82%|████████▏ | 19119/23436 [56:00<12:36,  5.70it/s]
Training:  82%|████████▏ | 19120/23436 [56:01<12:38,  5.69it/s]
Training:  82%|████████▏ | 19121/23436 [56:01<12:39,  5.68it/s]
Training:  82%|████████▏ | 19122/23436 [56:01<12:39,  5.68it/s]
Training:  82%|████████▏ | 19123/23436 [56:01<12:39,  5.68it/s]
Training:  82%|████████▏ | 19124/23436 [56:01<12:38,  5.68it/s]
Training:  82%|████████▏ | 19125/23436 [56:01<12:38,  5.69it/s]
Training:  82%|████████▏ | 19126/23436 [56:02<12:36,  5.70it/s]
Training:  82%|████████▏ | 19127/23436 [56:02<12:37,  5.69it/s]
Training:  82%|████████▏ | 19128/23436 [56:02<12:37,  5.69it/s]
Training:  82%|████████▏ | 19129/23436 [56:02<12:36,  5.69it/s]
Training:  82%|████████▏ | 19130/23436 [56:02<12:37,  5.68it/s]
Training:  82%|████████▏ | 19131/23436 [56:03<12:39,  5.67it/s]
Training:  82%|████████▏ | 19132/23436 [56:03<12:37,  5.68it/s]
Training:  82%|████████▏ | 19133/23436 [56:03<12:38,  5.68it/s]
Training:  82%|████████▏ | 19134/23436 [56:03<12:37,  5.68it/s]
Training:  82%|████████▏ | 19135/23436 [56:03<12:37,  5.67it/s]
Training:  82%|████████▏ | 19136/23436 [56:03<12:37,  5.68it/s]
Training:  82%|████████▏ | 19137/23436 [56:04<12:37,  5.68it/s]
Training:  82%|████████▏ | 19138/23436 [56:04<12:38,  5.66it/s]
Training:  82%|████████▏ | 19139/23436 [56:04<12:36,  5.68it/s]
Training:  82%|████████▏ | 19140/23436 [56:04<12:37,  5.67it/s]
Training:  82%|████████▏ | 19141/23436 [56:04<12:36,  5.68it/s]
Training:  82%|████████▏ | 19142/23436 [56:04<12:37,  5.67it/s]
Training:  82%|████████▏ | 19143/23436 [56:05<12:36,  5.68it/s]
Training:  82%|████████▏ | 19144/23436 [56:05<12:36,  5.67it/s]
Training:  82%|████████▏ | 19145/23436 [56:05<12:37,  5.67it/s]
Training:  82%|████████▏ | 19146/23436 [56:05<12:34,  5.69it/s]
Training:  82%|████████▏ | 19147/23436 [56:05<12:34,  5.68it/s]
Training:  82%|████████▏ | 19148/23436 [56:06<12:32,  5.70it/s]
Training:  82%|████████▏ | 19149/23436 [56:06<12:34,  5.68it/s]
Training:  82%|████████▏ | 19150/23436 [56:06<12:33,  5.69it/s]
Training:  82%|████████▏ | 19151/23436 [56:06<12:34,  5.68it/s]
Training:  82%|████████▏ | 19152/23436 [56:06<12:34,  5.68it/s]
Training:  82%|████████▏ | 19153/23436 [56:06<12:32,  5.69it/s]
Training:  82%|████████▏ | 19154/23436 [56:07<12:31,  5.69it/s]
Training:  82%|████████▏ | 19155/23436 [56:07<12:30,  5.71it/s]
Training:  82%|████████▏ | 19156/23436 [56:07<12:32,  5.68it/s]
Training:  82%|████████▏ | 19157/23436 [56:07<12:32,  5.69it/s]
Training:  82%|████████▏ | 19158/23436 [56:07<12:33,  5.68it/s]
Training:  82%|████████▏ | 19159/23436 [56:07<12:33,  5.67it/s]
Training:  82%|████████▏ | 19160/23436 [56:08<12:32,  5.68it/s]
Training:  82%|████████▏ | 19161/23436 [56:08<12:32,  5.68it/s]
Training:  82%|████████▏ | 19162/23436 [56:08<12:31,  5.69it/s]
Training:  82%|████████▏ | 19163/23436 [56:08<12:32,  5.68it/s]
Training:  82%|████████▏ | 19164/23436 [56:08<12:32,  5.68it/s]
Training:  82%|████████▏ | 19165/23436 [56:09<12:32,  5.67it/s]
Training:  82%|████████▏ | 19166/23436 [56:09<12:31,  5.68it/s]
Training:  82%|████████▏ | 19167/23436 [56:09<12:29,  5.69it/s]
Training:  82%|████████▏ | 19168/23436 [56:09<12:30,  5.69it/s]
Training:  82%|████████▏ | 19169/23436 [56:09<12:30,  5.69it/s]
Training:  82%|████████▏ | 19170/23436 [56:09<12:31,  5.67it/s]
Training:  82%|████████▏ | 19171/23436 [56:10<12:29,  5.69it/s]
Training:  82%|████████▏ | 19172/23436 [56:10<12:31,  5.68it/s]
Training:  82%|████████▏ | 19173/23436 [56:10<12:29,  5.69it/s]
Training:  82%|████████▏ | 19174/23436 [56:10<12:27,  5.70it/s]
Training:  82%|████████▏ | 19175/23436 [56:10<12:28,  5.69it/s]
Training:  82%|████████▏ | 19176/23436 [56:10<12:28,  5.69it/s]
Training:  82%|████████▏ | 19177/23436 [56:11<12:30,  5.68it/s]
Training:  82%|████████▏ | 19178/23436 [56:11<12:29,  5.68it/s]
Training:  82%|████████▏ | 19179/23436 [56:11<12:30,  5.68it/s]
Training:  82%|████████▏ | 19180/23436 [56:11<12:31,  5.67it/s]
Training:  82%|████████▏ | 19181/23436 [56:11<12:29,  5.68it/s]
Training:  82%|████████▏ | 19182/23436 [56:12<12:26,  5.70it/s]
Training:  82%|████████▏ | 19183/23436 [56:12<12:25,  5.71it/s]
Training:  82%|████████▏ | 19184/23436 [56:12<12:27,  5.69it/s]
Training:  82%|████████▏ | 19185/23436 [56:12<12:26,  5.69it/s]
Training:  82%|████████▏ | 19186/23436 [56:12<12:27,  5.69it/s]
Training:  82%|████████▏ | 19187/23436 [56:12<12:28,  5.67it/s]
Training:  82%|████████▏ | 19188/23436 [56:13<12:27,  5.68it/s]
Training:  82%|████████▏ | 19189/23436 [56:13<12:27,  5.68it/s]
Training:  82%|████████▏ | 19190/23436 [56:13<12:27,  5.68it/s]
Training:  82%|████████▏ | 19191/23436 [56:13<12:26,  5.69it/s]
Training:  82%|████████▏ | 19192/23436 [56:13<12:26,  5.69it/s]
Training:  82%|████████▏ | 19193/23436 [56:13<12:26,  5.68it/s]
Training:  82%|████████▏ | 19194/23436 [56:14<12:27,  5.67it/s]
Training:  82%|████████▏ | 19195/23436 [56:14<12:26,  5.68it/s]
Training:  82%|████████▏ | 19196/23436 [56:14<12:26,  5.68it/s]
Training:  82%|████████▏ | 19197/23436 [56:14<12:25,  5.68it/s]
Training:  82%|████████▏ | 19198/23436 [56:14<12:26,  5.67it/s]
Training:  82%|████████▏ | 19199/23436 [56:15<12:23,  5.70it/s]
Training:  82%|████████▏ | 19200/23436 [56:15<12:24,  5.69it/s]
Training:  82%|████████▏ | 19201/23436 [56:15<12:24,  5.69it/s]
Training:  82%|████████▏ | 19202/23436 [56:15<12:23,  5.70it/s]
Training:  82%|████████▏ | 19203/23436 [56:15<12:23,  5.70it/s]
Training:  82%|████████▏ | 19204/23436 [56:15<12:24,  5.69it/s]
Training:  82%|████████▏ | 19205/23436 [56:16<12:23,  5.69it/s]
Training:  82%|████████▏ | 19206/23436 [56:16<12:23,  5.69it/s]
Training:  82%|████████▏ | 19207/23436 [56:16<12:24,  5.68it/s]
Training:  82%|████████▏ | 19208/23436 [56:16<12:24,  5.68it/s]
Training:  82%|████████▏ | 19209/23436 [56:16<12:22,  5.69it/s]
Training:  82%|████████▏ | 19210/23436 [56:16<12:22,  5.69it/s]
Training:  82%|████████▏ | 19211/23436 [56:17<12:22,  5.69it/s]
Training:  82%|████████▏ | 19212/23436 [56:17<12:24,  5.68it/s]
Training:  82%|████████▏ | 19213/23436 [56:17<12:22,  5.69it/s]
Training:  82%|████████▏ | 19214/23436 [56:17<12:23,  5.68it/s]
Training:  82%|████████▏ | 19215/23436 [56:17<12:24,  5.67it/s]
Training:  82%|████████▏ | 19216/23436 [56:18<12:22,  5.68it/s]
Training:  82%|████████▏ | 19217/23436 [56:18<12:20,  5.70it/s]
Training:  82%|████████▏ | 19218/23436 [56:18<12:21,  5.69it/s]
Training:  82%|████████▏ | 19219/23436 [56:18<12:22,  5.68it/s]
Training:  82%|████████▏ | 19220/23436 [56:18<12:20,  5.69it/s]
Training:  82%|████████▏ | 19221/23436 [56:18<12:21,  5.69it/s]
Training:  82%|████████▏ | 19222/23436 [56:19<12:22,  5.68it/s]
Training:  82%|████████▏ | 19223/23436 [56:19<12:18,  5.70it/s]
Training:  82%|████████▏ | 19224/23436 [56:19<12:19,  5.69it/s]
Training:  82%|████████▏ | 19225/23436 [56:19<12:20,  5.69it/s]
Training:  82%|████████▏ | 19226/23436 [56:19<12:19,  5.69it/s]
Training:  82%|████████▏ | 19227/23436 [56:19<12:19,  5.69it/s]
Training:  82%|████████▏ | 19228/23436 [56:20<12:19,  5.69it/s]
Training:  82%|████████▏ | 19229/23436 [56:20<12:20,  5.68it/s]
Training:  82%|████████▏ | 19230/23436 [56:20<12:19,  5.69it/s]
Training:  82%|████████▏ | 19231/23436 [56:20<12:18,  5.69it/s]
Training:  82%|████████▏ | 19232/23436 [56:20<12:19,  5.68it/s]
Training:  82%|████████▏ | 19233/23436 [56:20<12:20,  5.67it/s]
Training:  82%|████████▏ | 19234/23436 [56:21<12:19,  5.68it/s]
Training:  82%|████████▏ | 19235/23436 [56:21<12:19,  5.68it/s]
Training:  82%|████████▏ | 19236/23436 [56:21<12:20,  5.67it/s]
Training:  82%|████████▏ | 19237/23436 [56:21<12:19,  5.67it/s]
Training:  82%|████████▏ | 19238/23436 [56:21<12:17,  5.69it/s]
Training:  82%|████████▏ | 19239/23436 [56:22<12:18,  5.69it/s]
Training:  82%|████████▏ | 19240/23436 [56:22<12:19,  5.67it/s]
Training:  82%|████████▏ | 19241/23436 [56:22<12:17,  5.69it/s]
Training:  82%|████████▏ | 19242/23436 [56:22<12:17,  5.69it/s]
Training:  82%|████████▏ | 19243/23436 [56:22<12:16,  5.69it/s]
Training:  82%|████████▏ | 19244/23436 [56:22<12:15,  5.70it/s]
Training:  82%|████████▏ | 19245/23436 [56:23<12:16,  5.69it/s]
Training:  82%|████████▏ | 19246/23436 [56:23<12:17,  5.68it/s]
Training:  82%|████████▏ | 19247/23436 [56:23<12:18,  5.67it/s]
Training:  82%|████████▏ | 19248/23436 [56:23<12:17,  5.68it/s]
Training:  82%|████████▏ | 19249/23436 [56:23<12:15,  5.69it/s]
Training:  82%|████████▏ | 19250/23436 [56:23<12:16,  5.68it/s]
Training:  82%|████████▏ | 19251/23436 [56:24<12:16,  5.68it/s]
Training:  82%|████████▏ | 19252/23436 [56:24<12:15,  5.69it/s]
Training:  82%|████████▏ | 19253/23436 [56:24<12:13,  5.70it/s]
Training:  82%|████████▏ | 19254/23436 [56:24<12:15,  5.69it/s]
Training:  82%|████████▏ | 19255/23436 [56:24<12:14,  5.69it/s]
Training:  82%|████████▏ | 19256/23436 [56:25<12:16,  5.68it/s]
Training:  82%|████████▏ | 19257/23436 [56:25<12:16,  5.68it/s]
Training:  82%|████████▏ | 19258/23436 [56:25<12:14,  5.69it/s]
Training:  82%|████████▏ | 19259/23436 [56:25<12:13,  5.70it/s]
Training:  82%|████████▏ | 19260/23436 [56:25<12:14,  5.68it/s]
Training:  82%|████████▏ | 19261/23436 [56:25<12:15,  5.68it/s]
Training:  82%|████████▏ | 19262/23436 [56:26<12:14,  5.68it/s]
Training:  82%|████████▏ | 19263/23436 [56:26<12:15,  5.68it/s]
Training:  82%|████████▏ | 19264/23436 [56:26<12:13,  5.68it/s]
Training:  82%|████████▏ | 19265/23436 [56:26<12:12,  5.69it/s]
Training:  82%|████████▏ | 19266/23436 [56:26<12:12,  5.69it/s]
Training:  82%|████████▏ | 19267/23436 [56:26<12:10,  5.71it/s]
Training:  82%|████████▏ | 19268/23436 [56:27<12:12,  5.69it/s]
Training:  82%|████████▏ | 19269/23436 [56:27<12:12,  5.69it/s]
Training:  82%|████████▏ | 19270/23436 [56:27<12:13,  5.68it/s]
Training:  82%|████████▏ | 19271/23436 [56:27<12:13,  5.67it/s]
Training:  82%|████████▏ | 19272/23436 [56:27<12:12,  5.68it/s]
Training:  82%|████████▏ | 19273/23436 [56:28<12:11,  5.69it/s]
Training:  82%|████████▏ | 19274/23436 [56:28<12:11,  5.69it/s]
Training:  82%|████████▏ | 19275/23436 [56:28<12:13,  5.68it/s]
Training:  82%|████████▏ | 19276/23436 [56:28<12:11,  5.68it/s]
Training:  82%|████████▏ | 19277/23436 [56:28<12:12,  5.67it/s]
Training:  82%|████████▏ | 19278/23436 [56:28<12:13,  5.67it/s]
Training:  82%|████████▏ | 19279/23436 [56:29<12:11,  5.68it/s]
Training:  82%|████████▏ | 19280/23436 [56:29<12:09,  5.69it/s]
Training:  82%|████████▏ | 19281/23436 [56:29<12:10,  5.69it/s]
Training:  82%|████████▏ | 19282/23436 [56:29<12:11,  5.68it/s]
Training:  82%|████████▏ | 19283/23436 [56:29<12:10,  5.68it/s]
Training:  82%|████████▏ | 19284/23436 [56:29<12:10,  5.68it/s]
Training:  82%|████████▏ | 19285/23436 [56:30<12:11,  5.67it/s]
Training:  82%|████████▏ | 19286/23436 [56:30<12:10,  5.68it/s]
Training:  82%|████████▏ | 19287/23436 [56:30<12:10,  5.68it/s]
Training:  82%|████████▏ | 19288/23436 [56:30<12:10,  5.68it/s]
Training:  82%|████████▏ | 19289/23436 [56:30<12:10,  5.67it/s]
Training:  82%|████████▏ | 19290/23436 [56:31<12:09,  5.68it/s]
Training:  82%|████████▏ | 19291/23436 [56:31<12:09,  5.68it/s]
Training:  82%|████████▏ | 19292/23436 [56:31<12:10,  5.67it/s]
Training:  82%|████████▏ | 19293/23436 [56:31<12:08,  5.68it/s]
Training:  82%|████████▏ | 19294/23436 [56:31<12:08,  5.68it/s]
Training:  82%|████████▏ | 19295/23436 [56:31<12:06,  5.70it/s]
Training:  82%|████████▏ | 19296/23436 [56:32<12:08,  5.68it/s]
Training:  82%|████████▏ | 19297/23436 [56:32<12:07,  5.69it/s]
Training:  82%|████████▏ | 19298/23436 [56:32<12:08,  5.68it/s]
Training:  82%|████████▏ | 19299/23436 [56:32<12:10,  5.67it/s]
Training:  82%|████████▏ | 19300/23436 [56:32<12:08,  5.68it/s]
Training:  82%|████████▏ | 19301/23436 [56:32<12:07,  5.68it/s]
Training:  82%|████████▏ | 19302/23436 [56:33<12:07,  5.68it/s]
Training:  82%|████████▏ | 19303/23436 [56:33<12:08,  5.67it/s]
Training:  82%|████████▏ | 19304/23436 [56:33<12:08,  5.68it/s]
Training:  82%|████████▏ | 19305/23436 [56:33<12:08,  5.67it/s]
Training:  82%|████████▏ | 19306/23436 [56:33<12:06,  5.69it/s]
Training:  82%|████████▏ | 19307/23436 [56:34<12:04,  5.70it/s]
Training:  82%|████████▏ | 19308/23436 [56:34<12:04,  5.70it/s]
Training:  82%|████████▏ | 19309/23436 [56:34<12:04,  5.69it/s]
Training:  82%|████████▏ | 19310/23436 [56:34<12:06,  5.68it/s]
Training:  82%|████████▏ | 19311/23436 [56:34<12:05,  5.69it/s]
Training:  82%|████████▏ | 19312/23436 [56:34<12:06,  5.68it/s]
Training:  82%|████████▏ | 19313/23436 [56:35<12:07,  5.67it/s]
Training:  82%|████████▏ | 19314/23436 [56:35<12:05,  5.68it/s]
Training:  82%|████████▏ | 19315/23436 [56:35<12:05,  5.68it/s]
Training:  82%|████████▏ | 19316/23436 [56:35<12:03,  5.69it/s]
Training:  82%|████████▏ | 19317/23436 [56:35<12:05,  5.68it/s]
Training:  82%|████████▏ | 19318/23436 [56:35<12:04,  5.68it/s]
Training:  82%|████████▏ | 19319/23436 [56:36<12:04,  5.69it/s]
Training:  82%|████████▏ | 19320/23436 [56:36<12:05,  5.67it/s]
Training:  82%|████████▏ | 19321/23436 [56:36<12:03,  5.69it/s]
Training:  82%|████████▏ | 19322/23436 [56:36<12:03,  5.68it/s]
Training:  82%|████████▏ | 19323/23436 [56:36<12:02,  5.70it/s]
Training:  82%|████████▏ | 19324/23436 [56:37<12:04,  5.68it/s]
Training:  82%|████████▏ | 19325/23436 [56:37<12:03,  5.68it/s]
Training:  82%|████████▏ | 19326/23436 [56:37<12:03,  5.68it/s]
Training:  82%|████████▏ | 19327/23436 [56:37<12:02,  5.69it/s]
Training:  82%|████████▏ | 19328/23436 [56:37<12:00,  5.70it/s]
Training:  82%|████████▏ | 19329/23436 [56:37<12:00,  5.70it/s]
Training:  82%|████████▏ | 19330/23436 [56:38<11:59,  5.71it/s]
Training:  82%|████████▏ | 19331/23436 [56:38<12:01,  5.69it/s]
Training:  82%|████████▏ | 19332/23436 [56:38<12:01,  5.69it/s]
Training:  82%|████████▏ | 19333/23436 [56:38<12:02,  5.68it/s]
Training:  82%|████████▏ | 19334/23436 [56:38<12:03,  5.67it/s]
Training:  83%|████████▎ | 19335/23436 [56:38<12:00,  5.69it/s]
Training:  83%|████████▎ | 19336/23436 [56:39<11:59,  5.69it/s]
Training:  83%|████████▎ | 19337/23436 [56:39<12:00,  5.69it/s]
Training:  83%|████████▎ | 19338/23436 [56:39<11:59,  5.69it/s]
Training:  83%|████████▎ | 19339/23436 [56:39<11:59,  5.69it/s]
Training:  83%|████████▎ | 19340/23436 [56:39<11:59,  5.70it/s]
Training:  83%|████████▎ | 19341/23436 [56:39<11:58,  5.70it/s]
Training:  83%|████████▎ | 19342/23436 [56:40<11:57,  5.71it/s]
Training:  83%|████████▎ | 19343/23436 [56:40<11:58,  5.70it/s]
Training:  83%|████████▎ | 19344/23436 [56:40<11:57,  5.70it/s]
Training:  83%|████████▎ | 19345/23436 [56:40<11:58,  5.69it/s]
Training:  83%|████████▎ | 19346/23436 [56:40<11:58,  5.69it/s]
Training:  83%|████████▎ | 19347/23436 [56:41<11:59,  5.68it/s]
Training:  83%|████████▎ | 19348/23436 [56:41<11:58,  5.69it/s]
Training:  83%|████████▎ | 19349/23436 [56:41<11:58,  5.69it/s]
Training:  83%|████████▎ | 19350/23436 [56:41<11:56,  5.70it/s]
Training:  83%|████████▎ | 19351/23436 [56:41<11:55,  5.71it/s]
Training:  83%|████████▎ | 19352/23436 [56:41<11:57,  5.69it/s]
Training:  83%|████████▎ | 19353/23436 [56:42<11:57,  5.69it/s]
Training:  83%|████████▎ | 19354/23436 [56:42<11:57,  5.69it/s]
Training:  83%|████████▎ | 19355/23436 [56:42<11:56,  5.69it/s]
Training:  83%|████████▎ | 19356/23436 [56:42<11:56,  5.70it/s]
Training:  83%|████████▎ | 19357/23436 [56:42<11:57,  5.69it/s]
Training:  83%|████████▎ | 19358/23436 [56:42<11:56,  5.69it/s]
Training:  83%|████████▎ | 19359/23436 [56:43<11:58,  5.67it/s]
Training:  83%|████████▎ | 19360/23436 [56:43<11:57,  5.68it/s]
Training:  83%|████████▎ | 19361/23436 [56:43<11:56,  5.69it/s]
Training:  83%|████████▎ | 19362/23436 [56:43<11:55,  5.69it/s]
Training:  83%|████████▎ | 19363/23436 [56:43<11:54,  5.70it/s]
Training:  83%|████████▎ | 19364/23436 [56:44<11:53,  5.71it/s]
Training:  83%|████████▎ | 19365/23436 [56:44<11:53,  5.71it/s]
Training:  83%|████████▎ | 19366/23436 [56:44<11:55,  5.69it/s]
Training:  83%|████████▎ | 19367/23436 [56:44<11:55,  5.69it/s]
Training:  83%|████████▎ | 19368/23436 [56:44<11:55,  5.68it/s]
Training:  83%|████████▎ | 19369/23436 [56:44<11:56,  5.68it/s]
Training:  83%|████████▎ | 19370/23436 [56:45<11:54,  5.69it/s]
Training:  83%|████████▎ | 19371/23436 [56:45<11:54,  5.69it/s]
Training:  83%|████████▎ | 19372/23436 [56:45<11:53,  5.70it/s]
Training:  83%|████████▎ | 19373/23436 [56:45<11:54,  5.68it/s]
Training:  83%|████████▎ | 19374/23436 [56:45<11:53,  5.69it/s]
Training:  83%|████████▎ | 19375/23436 [56:45<11:54,  5.68it/s]
Training:  83%|████████▎ | 19376/23436 [56:46<11:56,  5.67it/s]
Training:  83%|████████▎ | 19377/23436 [56:46<11:53,  5.69it/s]
Training:  83%|████████▎ | 19378/23436 [56:46<11:54,  5.68it/s]
Training:  83%|████████▎ | 19379/23436 [56:46<11:54,  5.68it/s]
Training:  83%|████████▎ | 19380/23436 [56:46<11:55,  5.66it/s]
Training:  83%|████████▎ | 19381/23436 [56:47<11:54,  5.67it/s]
Training:  83%|████████▎ | 19382/23436 [56:47<11:55,  5.67it/s]
Training:  83%|████████▎ | 19383/23436 [56:47<11:56,  5.66it/s]
Training:  83%|████████▎ | 19384/23436 [56:47<11:54,  5.67it/s]
Training:  83%|████████▎ | 19385/23436 [56:47<11:54,  5.67it/s]
Training:  83%|████████▎ | 19386/23436 [56:47<11:52,  5.69it/s]
Training:  83%|████████▎ | 19387/23436 [56:48<11:52,  5.68it/s]
Training:  83%|████████▎ | 19388/23436 [56:48<11:52,  5.68it/s]
Training:  83%|████████▎ | 19389/23436 [56:48<11:50,  5.69it/s]
Training:  83%|████████▎ | 19390/23436 [56:48<11:52,  5.68it/s]
Training:  83%|████████▎ | 19391/23436 [56:48<11:50,  5.69it/s]
Training:  83%|████████▎ | 19392/23436 [56:48<11:51,  5.69it/s]
Training:  83%|████████▎ | 19393/23436 [56:49<11:51,  5.68it/s]
Training:  83%|████████▎ | 19394/23436 [56:49<11:52,  5.67it/s]
Training:  83%|████████▎ | 19395/23436 [56:49<11:50,  5.68it/s]
Training:  83%|████████▎ | 19396/23436 [56:49<11:50,  5.69it/s]
Training:  83%|████████▎ | 19397/23436 [56:49<11:52,  5.67it/s]
Training:  83%|████████▎ | 19398/23436 [56:50<11:49,  5.69it/s]
Training:  83%|████████▎ | 19399/23436 [56:50<11:50,  5.68it/s]
Training:  83%|████████▎ | 19400/23436 [56:50<11:51,  5.67it/s]
Training:  83%|████████▎ | 19401/23436 [56:50<11:51,  5.67it/s]
Training:  83%|████████▎ | 19402/23436 [56:50<11:50,  5.68it/s]
Training:  83%|████████▎ | 19403/23436 [56:50<11:50,  5.68it/s]
Training:  83%|████████▎ | 19404/23436 [56:51<11:51,  5.67it/s]
Training:  83%|████████▎ | 19405/23436 [56:51<11:49,  5.68it/s]
Training:  83%|████████▎ | 19406/23436 [56:51<11:48,  5.69it/s]
Training:  83%|████████▎ | 19407/23436 [56:51<11:47,  5.70it/s]
Training:  83%|████████▎ | 19408/23436 [56:51<11:48,  5.68it/s]
Training:  83%|████████▎ | 19409/23436 [56:51<11:48,  5.68it/s]
Training:  83%|████████▎ | 19410/23436 [56:52<11:48,  5.68it/s]
Training:  83%|████████▎ | 19411/23436 [56:52<11:48,  5.68it/s]
Training:  83%|████████▎ | 19412/23436 [56:52<11:46,  5.69it/s]
Training:  83%|████████▎ | 19413/23436 [56:52<11:47,  5.68it/s]
Training:  83%|████████▎ | 19414/23436 [56:52<11:47,  5.68it/s]
Training:  83%|████████▎ | 19415/23436 [56:53<11:49,  5.67it/s]
Training:  83%|████████▎ | 19416/23436 [56:53<11:46,  5.69it/s]
Training:  83%|████████▎ | 19417/23436 [56:53<11:47,  5.68it/s]
Training:  83%|████████▎ | 19418/23436 [56:53<11:48,  5.67it/s]
Training:  83%|████████▎ | 19419/23436 [56:53<11:44,  5.70it/s]
Training:  83%|████████▎ | 19420/23436 [56:53<11:43,  5.71it/s]
Training:  83%|████████▎ | 19421/23436 [56:54<11:44,  5.70it/s]
Training:  83%|████████▎ | 19422/23436 [56:54<11:44,  5.70it/s]
Training:  83%|████████▎ | 19423/23436 [56:54<11:43,  5.70it/s]
Training:  83%|████████▎ | 19424/23436 [56:54<11:45,  5.69it/s]
Training:  83%|████████▎ | 19425/23436 [56:54<11:45,  5.68it/s]
Training:  83%|████████▎ | 19426/23436 [56:54<11:44,  5.69it/s]
Training:  83%|████████▎ | 19427/23436 [56:55<11:44,  5.69it/s]
Training:  83%|████████▎ | 19428/23436 [56:55<11:45,  5.68it/s]
Training:  83%|████████▎ | 19429/23436 [56:55<11:44,  5.69it/s]
Training:  83%|████████▎ | 19430/23436 [56:55<11:44,  5.69it/s]
Training:  83%|████████▎ | 19431/23436 [56:55<11:45,  5.68it/s]
Training:  83%|████████▎ | 19432/23436 [56:56<11:46,  5.66it/s]
Training:  83%|████████▎ | 19433/23436 [56:56<11:44,  5.68it/s]
Training:  83%|████████▎ | 19434/23436 [56:56<11:41,  5.70it/s]
Training:  83%|████████▎ | 19435/23436 [56:56<11:42,  5.69it/s]
Training:  83%|████████▎ | 19436/23436 [56:56<11:42,  5.69it/s]
Training:  83%|████████▎ | 19437/23436 [56:56<11:42,  5.69it/s]
Training:  83%|████████▎ | 19438/23436 [56:57<11:41,  5.70it/s]
Training:  83%|████████▎ | 19439/23436 [56:57<11:43,  5.69it/s]
Training:  83%|████████▎ | 19440/23436 [56:57<11:41,  5.69it/s]
Training:  83%|████████▎ | 19441/23436 [56:57<11:42,  5.69it/s]
Training:  83%|████████▎ | 19442/23436 [56:57<11:42,  5.68it/s]
Training:  83%|████████▎ | 19443/23436 [56:57<11:43,  5.67it/s]
Training:  83%|████████▎ | 19444/23436 [56:58<11:42,  5.68it/s]
Training:  83%|████████▎ | 19445/23436 [56:58<11:42,  5.68it/s]
Training:  83%|████████▎ | 19446/23436 [56:58<11:43,  5.67it/s]
Training:  83%|████████▎ | 19447/23436 [56:58<11:42,  5.68it/s]
Training:  83%|████████▎ | 19448/23436 [56:58<11:41,  5.69it/s]
Training:  83%|████████▎ | 19449/23436 [56:58<11:41,  5.68it/s]
Training:  83%|████████▎ | 19450/23436 [56:59<11:41,  5.68it/s]
Training:  83%|████████▎ | 19451/23436 [56:59<11:40,  5.69it/s]
Training:  83%|████████▎ | 19452/23436 [56:59<11:41,  5.68it/s]
Training:  83%|████████▎ | 19453/23436 [56:59<11:40,  5.68it/s]
Training:  83%|████████▎ | 19454/23436 [56:59<11:40,  5.69it/s]
Training:  83%|████████▎ | 19455/23436 [57:00<11:38,  5.70it/s]
Training:  83%|████████▎ | 19456/23436 [57:00<11:39,  5.69it/s]
Training:  83%|████████▎ | 19457/23436 [57:00<11:40,  5.68it/s]
Training:  83%|████████▎ | 19458/23436 [57:00<11:39,  5.68it/s]
Training:  83%|████████▎ | 19459/23436 [57:00<11:40,  5.68it/s]
Training:  83%|████████▎ | 19460/23436 [57:00<11:39,  5.68it/s]
Training:  83%|████████▎ | 19461/23436 [57:01<11:37,  5.70it/s]
Training:  83%|████████▎ | 19462/23436 [57:01<11:38,  5.69it/s]
Training:  83%|████████▎ | 19463/23436 [57:01<11:36,  5.70it/s]
Training:  83%|████████▎ | 19464/23436 [57:01<11:36,  5.70it/s]
Training:  83%|████████▎ | 19465/23436 [57:01<11:37,  5.70it/s]
Training:  83%|████████▎ | 19466/23436 [57:01<11:37,  5.69it/s]
Training:  83%|████████▎ | 19467/23436 [57:02<11:37,  5.69it/s]
Training:  83%|████████▎ | 19468/23436 [57:02<11:36,  5.70it/s]
Training:  83%|████████▎ | 19469/23436 [57:02<11:36,  5.70it/s]
Training:  83%|████████▎ | 19470/23436 [57:02<11:35,  5.70it/s]
Training:  83%|████████▎ | 19471/23436 [57:02<11:36,  5.69it/s]
Training:  83%|████████▎ | 19472/23436 [57:03<11:36,  5.69it/s]
Training:  83%|████████▎ | 19473/23436 [57:03<11:37,  5.68it/s]
Training:  83%|████████▎ | 19474/23436 [57:03<11:38,  5.68it/s]
Training:  83%|████████▎ | 19475/23436 [57:03<11:36,  5.69it/s]
Training:  83%|████████▎ | 19476/23436 [57:03<11:36,  5.69it/s]
Training:  83%|████████▎ | 19477/23436 [57:03<11:34,  5.70it/s]
Training:  83%|████████▎ | 19478/23436 [57:04<11:35,  5.69it/s]
Training:  83%|████████▎ | 19479/23436 [57:04<11:35,  5.69it/s]
Training:  83%|████████▎ | 19480/23436 [57:04<11:36,  5.68it/s]
Training:  83%|████████▎ | 19481/23436 [57:04<11:36,  5.68it/s]
Training:  83%|████████▎ | 19482/23436 [57:04<11:35,  5.69it/s]
Training:  83%|████████▎ | 19483/23436 [57:04<11:34,  5.69it/s]
Training:  83%|████████▎ | 19484/23436 [57:05<11:33,  5.70it/s]
Training:  83%|████████▎ | 19485/23436 [57:05<11:35,  5.68it/s]
Training:  83%|████████▎ | 19486/23436 [57:05<11:34,  5.69it/s]
Training:  83%|████████▎ | 19487/23436 [57:05<11:35,  5.68it/s]
Training:  83%|████████▎ | 19488/23436 [57:05<11:35,  5.67it/s]
Training:  83%|████████▎ | 19489/23436 [57:06<11:33,  5.69it/s]
Training:  83%|████████▎ | 19490/23436 [57:06<11:33,  5.69it/s]
Training:  83%|████████▎ | 19491/23436 [57:06<11:33,  5.69it/s]
Training:  83%|████████▎ | 19492/23436 [57:06<11:35,  5.67it/s]
Training:  83%|████████▎ | 19493/23436 [57:06<11:34,  5.68it/s]
Training:  83%|████████▎ | 19494/23436 [57:06<11:33,  5.68it/s]
Training:  83%|████████▎ | 19495/23436 [57:07<11:34,  5.68it/s]
Training:  83%|████████▎ | 19496/23436 [57:07<11:32,  5.69it/s]
Training:  83%|████████▎ | 19497/23436 [57:07<11:33,  5.68it/s]
Training:  83%|████████▎ | 19498/23436 [57:07<11:31,  5.70it/s]
Training:  83%|████████▎ | 19499/23436 [57:07<11:32,  5.68it/s]
Training:  83%|████████▎ | 19500/23436 [57:07<11:30,  5.70it/s]
Training:  83%|████████▎ | 19501/23436 [57:08<11:32,  5.68it/s]
Training:  83%|████████▎ | 19502/23436 [57:08<11:33,  5.67it/s]
Training:  83%|████████▎ | 19503/23436 [57:08<11:31,  5.68it/s]
Training:  83%|████████▎ | 19504/23436 [57:08<11:30,  5.70it/s]
Training:  83%|████████▎ | 19505/23436 [57:08<11:31,  5.69it/s]
Training:  83%|████████▎ | 19506/23436 [57:09<11:32,  5.68it/s]
Training:  83%|████████▎ | 19507/23436 [57:09<11:31,  5.68it/s]
Training:  83%|████████▎ | 19508/23436 [57:09<11:31,  5.68it/s]
Training:  83%|████████▎ | 19509/23436 [57:09<11:32,  5.67it/s]
Training:  83%|████████▎ | 19510/23436 [57:09<11:31,  5.68it/s]
Training:  83%|████████▎ | 19511/23436 [57:09<11:29,  5.69it/s]
Training:  83%|████████▎ | 19512/23436 [57:10<11:30,  5.68it/s]
Training:  83%|████████▎ | 19513/23436 [57:10<11:31,  5.67it/s]
Training:  83%|████████▎ | 19514/23436 [57:10<11:30,  5.68it/s]
Training:  83%|████████▎ | 19515/23436 [57:10<11:31,  5.67it/s]
Training:  83%|████████▎ | 19516/23436 [57:10<11:31,  5.67it/s]
Training:  83%|████████▎ | 19517/23436 [57:10<11:30,  5.68it/s]
Training:  83%|████████▎ | 19518/23436 [57:11<11:29,  5.68it/s]
Training:  83%|████████▎ | 19519/23436 [57:11<11:28,  5.69it/s]
Training:  83%|████████▎ | 19520/23436 [57:11<11:30,  5.67it/s]
Training:  83%|████████▎ | 19521/23436 [57:11<11:29,  5.68it/s]
Training:  83%|████████▎ | 19522/23436 [57:11<11:28,  5.68it/s]
Training:  83%|████████▎ | 19523/23436 [57:12<11:29,  5.67it/s]
Training:  83%|████████▎ | 19524/23436 [57:12<11:27,  5.69it/s]
Training:  83%|████████▎ | 19525/23436 [57:12<11:27,  5.69it/s]
Training:  83%|████████▎ | 19526/23436 [57:12<11:28,  5.68it/s]
Training:  83%|████████▎ | 19527/23436 [57:12<11:29,  5.67it/s]
Training:  83%|████████▎ | 19528/23436 [57:12<11:28,  5.67it/s]
Training:  83%|████████▎ | 19529/23436 [57:13<11:29,  5.67it/s]
Training:  83%|████████▎ | 19530/23436 [57:13<11:29,  5.66it/s]
Training:  83%|████████▎ | 19531/23436 [57:13<11:27,  5.68it/s]
Training:  83%|████████▎ | 19532/23436 [57:13<11:27,  5.68it/s]
Training:  83%|████████▎ | 19533/23436 [57:13<11:27,  5.68it/s]
Training:  83%|████████▎ | 19534/23436 [57:13<11:26,  5.68it/s]
Training:  83%|████████▎ | 19535/23436 [57:14<11:25,  5.69it/s]
Training:  83%|████████▎ | 19536/23436 [57:14<11:26,  5.68it/s]
Training:  83%|████████▎ | 19537/23436 [57:14<11:27,  5.67it/s]
Training:  83%|████████▎ | 19538/23436 [57:14<11:26,  5.68it/s]
Training:  83%|████████▎ | 19539/23436 [57:14<11:26,  5.68it/s]
Training:  83%|████████▎ | 19540/23436 [57:15<11:25,  5.69it/s]
Training:  83%|████████▎ | 19541/23436 [57:15<11:26,  5.67it/s]
Training:  83%|████████▎ | 19542/23436 [57:15<11:25,  5.68it/s]
Training:  83%|████████▎ | 19543/23436 [57:15<11:26,  5.67it/s]
Training:  83%|████████▎ | 19544/23436 [57:15<11:27,  5.67it/s]
Training:  83%|████████▎ | 19545/23436 [57:15<11:25,  5.68it/s]
Training:  83%|████████▎ | 19546/23436 [57:16<11:23,  5.69it/s]
Training:  83%|████████▎ | 19547/23436 [57:16<11:24,  5.69it/s]
Training:  83%|████████▎ | 19548/23436 [57:16<11:25,  5.67it/s]
Training:  83%|████████▎ | 19549/23436 [57:16<11:24,  5.68it/s]
Training:  83%|████████▎ | 19550/23436 [57:16<11:24,  5.67it/s]
Training:  83%|████████▎ | 19551/23436 [57:16<11:25,  5.67it/s]
Training:  83%|████████▎ | 19552/23436 [57:17<11:23,  5.68it/s]
Training:  83%|████████▎ | 19553/23436 [57:17<11:23,  5.68it/s]
Training:  83%|████████▎ | 19554/23436 [57:17<11:22,  5.68it/s]
Training:  83%|████████▎ | 19555/23436 [57:17<11:23,  5.68it/s]
Training:  83%|████████▎ | 19556/23436 [57:17<11:23,  5.68it/s]
Training:  83%|████████▎ | 19557/23436 [57:17<11:24,  5.67it/s]
Training:  83%|████████▎ | 19558/23436 [57:18<11:24,  5.66it/s]
Training:  83%|████████▎ | 19559/23436 [57:18<11:22,  5.68it/s]
Training:  83%|████████▎ | 19560/23436 [57:18<11:22,  5.68it/s]
Training:  83%|████████▎ | 19561/23436 [57:18<11:22,  5.67it/s]
Training:  83%|████████▎ | 19562/23436 [57:18<11:23,  5.67it/s]
Training:  83%|████████▎ | 19563/23436 [57:19<11:22,  5.67it/s]
Training:  83%|████████▎ | 19564/23436 [57:19<11:23,  5.67it/s]
Training:  83%|████████▎ | 19565/23436 [57:19<11:23,  5.66it/s]
Training:  83%|████████▎ | 19566/23436 [57:19<11:21,  5.68it/s]
Training:  83%|████████▎ | 19567/23436 [57:19<11:18,  5.70it/s]
Training:  83%|████████▎ | 19568/23436 [57:19<11:19,  5.69it/s]
Training:  83%|████████▎ | 19569/23436 [57:20<11:20,  5.68it/s]
Training:  84%|████████▎ | 19570/23436 [57:20<11:17,  5.71it/s]
Training:  84%|████████▎ | 19571/23436 [57:20<11:18,  5.69it/s]
Training:  84%|████████▎ | 19572/23436 [57:20<11:19,  5.68it/s]
Training:  84%|████████▎ | 19573/23436 [57:20<11:18,  5.69it/s]
Training:  84%|████████▎ | 19574/23436 [57:20<11:19,  5.69it/s]
Training:  84%|████████▎ | 19575/23436 [57:21<11:17,  5.70it/s]
Training:  84%|████████▎ | 19576/23436 [57:21<11:19,  5.68it/s]
Training:  84%|████████▎ | 19577/23436 [57:21<11:18,  5.69it/s]
Training:  84%|████████▎ | 19578/23436 [57:21<11:18,  5.68it/s]
Training:  84%|████████▎ | 19579/23436 [57:21<11:19,  5.67it/s]
Training:  84%|████████▎ | 19580/23436 [57:22<11:18,  5.68it/s]
Training:  84%|████████▎ | 19581/23436 [57:22<11:17,  5.69it/s]
Training:  84%|████████▎ | 19582/23436 [57:22<11:17,  5.69it/s]
Training:  84%|████████▎ | 19583/23436 [57:22<11:15,  5.70it/s]
Training:  84%|████████▎ | 19584/23436 [57:22<11:16,  5.70it/s]
Training:  84%|████████▎ | 19585/23436 [57:22<11:17,  5.69it/s]
Training:  84%|████████▎ | 19586/23436 [57:23<11:16,  5.69it/s]
Training:  84%|████████▎ | 19587/23436 [57:23<11:15,  5.70it/s]
Training:  84%|████████▎ | 19588/23436 [57:23<11:14,  5.70it/s]
Training:  84%|████████▎ | 19589/23436 [57:23<11:15,  5.70it/s]
Training:  84%|████████▎ | 19590/23436 [57:23<11:16,  5.68it/s]
Training:  84%|████████▎ | 19591/23436 [57:23<11:15,  5.69it/s]
Training:  84%|████████▎ | 19592/23436 [57:24<11:16,  5.68it/s]
Training:  84%|████████▎ | 19593/23436 [57:24<11:16,  5.68it/s]
Training:  84%|████████▎ | 19594/23436 [57:24<11:16,  5.68it/s]
Training:  84%|████████▎ | 19595/23436 [57:24<11:15,  5.68it/s]
Training:  84%|████████▎ | 19596/23436 [57:24<11:15,  5.68it/s]
Training:  84%|████████▎ | 19597/23436 [57:25<11:15,  5.69it/s]
Training:  84%|████████▎ | 19598/23436 [57:25<11:14,  5.69it/s]
Training:  84%|████████▎ | 19599/23436 [57:25<11:14,  5.69it/s]
Training:  84%|████████▎ | 19600/23436 [57:25<11:16,  5.67it/s]
Training:  84%|████████▎ | 19601/23436 [57:25<11:14,  5.68it/s]
Training:  84%|████████▎ | 19602/23436 [57:25<11:13,  5.69it/s]
Training:  84%|████████▎ | 19603/23436 [57:26<11:14,  5.68it/s]
Training:  84%|████████▎ | 19604/23436 [57:26<11:15,  5.67it/s]
Training:  84%|████████▎ | 19605/23436 [57:26<11:14,  5.68it/s]
Training:  84%|████████▎ | 19606/23436 [57:26<11:14,  5.68it/s]
Training:  84%|████████▎ | 19607/23436 [57:26<11:15,  5.67it/s]
Training:  84%|████████▎ | 19608/23436 [57:26<11:13,  5.68it/s]
Training:  84%|████████▎ | 19609/23436 [57:27<11:13,  5.68it/s]
Training:  84%|████████▎ | 19610/23436 [57:27<11:12,  5.69it/s]
Training:  84%|████████▎ | 19611/23436 [57:27<11:13,  5.68it/s]
Training:  84%|████████▎ | 19612/23436 [57:27<11:13,  5.68it/s]
Training:  84%|████████▎ | 19613/23436 [57:27<11:13,  5.68it/s]
Training:  84%|████████▎ | 19614/23436 [57:28<11:14,  5.67it/s]
Training:  84%|████████▎ | 19615/23436 [57:28<11:12,  5.68it/s]
Training:  84%|████████▎ | 19616/23436 [57:28<11:12,  5.68it/s]
Training:  84%|████████▎ | 19617/23436 [57:28<11:12,  5.68it/s]
Training:  84%|████████▎ | 19618/23436 [57:28<11:13,  5.67it/s]
Training:  84%|████████▎ | 19619/23436 [57:28<11:12,  5.68it/s]
Training:  84%|████████▎ | 19620/23436 [57:29<11:12,  5.67it/s]
Training:  84%|████████▎ | 19621/23436 [57:29<11:12,  5.67it/s]
Training:  84%|████████▎ | 19622/23436 [57:29<11:10,  5.69it/s]
Training:  84%|████████▎ | 19623/23436 [57:29<11:08,  5.70it/s]
Training:  84%|████████▎ | 19624/23436 [57:29<11:07,  5.71it/s]
Training:  84%|████████▎ | 19625/23436 [57:29<11:09,  5.69it/s]
Training:  84%|████████▎ | 19626/23436 [57:30<11:08,  5.70it/s]
Training:  84%|████████▎ | 19627/23436 [57:30<11:09,  5.69it/s]
Training:  84%|████████▍ | 19628/23436 [57:30<11:10,  5.68it/s]
Training:  84%|████████▍ | 19629/23436 [57:30<11:09,  5.69it/s]
Training:  84%|████████▍ | 19630/23436 [57:30<11:09,  5.68it/s]
Training:  84%|████████▍ | 19631/23436 [57:31<11:09,  5.69it/s]
Training:  84%|████████▍ | 19632/23436 [57:31<11:10,  5.67it/s]
Training:  84%|████████▍ | 19633/23436 [57:31<11:07,  5.70it/s]
Training:  84%|████████▍ | 19634/23436 [57:31<11:08,  5.68it/s]
Training:  84%|████████▍ | 19635/23436 [57:31<11:09,  5.68it/s]
Training:  84%|████████▍ | 19636/23436 [57:31<11:08,  5.68it/s]
Training:  84%|████████▍ | 19637/23436 [57:32<11:06,  5.70it/s]
Training:  84%|████████▍ | 19638/23436 [57:32<11:04,  5.71it/s]
Training:  84%|████████▍ | 19639/23436 [57:32<11:06,  5.70it/s]
Training:  84%|████████▍ | 19640/23436 [57:32<11:06,  5.69it/s]
Training:  84%|████████▍ | 19641/23436 [57:32<11:07,  5.68it/s]
Training:  84%|████████▍ | 19642/23436 [57:32<11:08,  5.67it/s]
Training:  84%|████████▍ | 19643/23436 [57:33<11:07,  5.68it/s]
Training:  84%|████████▍ | 19644/23436 [57:33<11:07,  5.68it/s]
Training:  84%|████████▍ | 19645/23436 [57:33<11:07,  5.68it/s]
Training:  84%|████████▍ | 19646/23436 [57:33<11:06,  5.69it/s]
Training:  84%|████████▍ | 19647/23436 [57:33<11:05,  5.69it/s]
Training:  84%|████████▍ | 19648/23436 [57:34<11:06,  5.68it/s]
Training:  84%|████████▍ | 19649/23436 [57:34<11:04,  5.70it/s]
Training:  84%|████████▍ | 19650/23436 [57:34<11:04,  5.70it/s]
Training:  84%|████████▍ | 19651/23436 [57:34<11:03,  5.71it/s]
Training:  84%|████████▍ | 19652/23436 [57:34<11:03,  5.70it/s]
Training:  84%|████████▍ | 19653/23436 [57:34<11:04,  5.70it/s]
Training:  84%|████████▍ | 19654/23436 [57:35<11:04,  5.69it/s]
Training:  84%|████████▍ | 19655/23436 [57:35<11:05,  5.68it/s]
Training:  84%|████████▍ | 19656/23436 [57:35<11:05,  5.68it/s]
Training:  84%|████████▍ | 19657/23436 [57:35<11:03,  5.69it/s]
Training:  84%|████████▍ | 19658/23436 [57:35<11:02,  5.70it/s]
Training:  84%|████████▍ | 19659/23436 [57:35<11:01,  5.71it/s]
Training:  84%|████████▍ | 19660/23436 [57:36<11:03,  5.69it/s]
Training:  84%|████████▍ | 19661/23436 [57:36<11:03,  5.69it/s]
Training:  84%|████████▍ | 19662/23436 [57:36<11:04,  5.68it/s]
Training:  84%|████████▍ | 19663/23436 [57:36<11:05,  5.67it/s]
Training:  84%|████████▍ | 19664/23436 [57:36<11:03,  5.68it/s]
Training:  84%|████████▍ | 19665/23436 [57:36<11:01,  5.70it/s]
Training:  84%|████████▍ | 19666/23436 [57:37<11:00,  5.71it/s]
Training:  84%|████████▍ | 19667/23436 [57:37<11:02,  5.69it/s]
Training:  84%|████████▍ | 19668/23436 [57:37<11:02,  5.69it/s]
Training:  84%|████████▍ | 19669/23436 [57:37<11:03,  5.68it/s]
Training:  84%|████████▍ | 19670/23436 [57:37<11:04,  5.67it/s]
Training:  84%|████████▍ | 19671/23436 [57:38<11:00,  5.70it/s]
Training:  84%|████████▍ | 19672/23436 [57:38<11:01,  5.69it/s]
Training:  84%|████████▍ | 19673/23436 [57:38<11:01,  5.69it/s]
Training:  84%|████████▍ | 19674/23436 [57:38<11:02,  5.68it/s]
Training:  84%|████████▍ | 19675/23436 [57:38<11:01,  5.68it/s]
Training:  84%|████████▍ | 19676/23436 [57:38<11:00,  5.69it/s]
Training:  84%|████████▍ | 19677/23436 [57:39<11:01,  5.68it/s]
Training:  84%|████████▍ | 19678/23436 [57:39<11:00,  5.69it/s]
Training:  84%|████████▍ | 19679/23436 [57:39<10:58,  5.70it/s]
Training:  84%|████████▍ | 19680/23436 [57:39<10:59,  5.70it/s]
Training:  84%|████████▍ | 19681/23436 [57:39<11:00,  5.68it/s]
Training:  84%|████████▍ | 19682/23436 [57:39<10:59,  5.69it/s]
Training:  84%|████████▍ | 19683/23436 [57:40<11:00,  5.68it/s]
Training:  84%|████████▍ | 19684/23436 [57:40<11:00,  5.68it/s]
Training:  84%|████████▍ | 19685/23436 [57:40<10:59,  5.69it/s]
Training:  84%|████████▍ | 19686/23436 [57:40<10:59,  5.69it/s]
Training:  84%|████████▍ | 19687/23436 [57:40<11:00,  5.68it/s]
Training:  84%|████████▍ | 19688/23436 [57:41<11:01,  5.67it/s]
Training:  84%|████████▍ | 19689/23436 [57:41<11:00,  5.68it/s]
Training:  84%|████████▍ | 19690/23436 [57:41<11:00,  5.67it/s]
Training:  84%|████████▍ | 19691/23436 [57:41<11:00,  5.67it/s]
Training:  84%|████████▍ | 19692/23436 [57:41<10:59,  5.68it/s]
Training:  84%|████████▍ | 19693/23436 [57:41<10:57,  5.69it/s]
Training:  84%|████████▍ | 19694/23436 [57:42<10:57,  5.69it/s]
Training:  84%|████████▍ | 19695/23436 [57:42<10:58,  5.68it/s]
Training:  84%|████████▍ | 19696/23436 [57:42<10:58,  5.68it/s]
Training:  84%|████████▍ | 19697/23436 [57:42<10:58,  5.67it/s]
Training:  84%|████████▍ | 19698/23436 [57:42<10:59,  5.67it/s]
Training:  84%|████████▍ | 19699/23436 [57:42<10:58,  5.68it/s]
Training:  84%|████████▍ | 19700/23436 [57:43<10:57,  5.68it/s]
Training:  84%|████████▍ | 19701/23436 [57:43<10:55,  5.69it/s]
Training:  84%|████████▍ | 19702/23436 [57:43<10:57,  5.68it/s]
Training:  84%|████████▍ | 19703/23436 [57:43<10:57,  5.68it/s]
Training:  84%|████████▍ | 19704/23436 [57:43<10:57,  5.68it/s]
Training:  84%|████████▍ | 19705/23436 [57:44<10:56,  5.68it/s]
Training:  84%|████████▍ | 19706/23436 [57:44<10:55,  5.69it/s]
Training:  84%|████████▍ | 19707/23436 [57:44<10:54,  5.70it/s]
Training:  84%|████████▍ | 19708/23436 [57:44<10:54,  5.69it/s]
Training:  84%|████████▍ | 19709/23436 [57:44<10:55,  5.68it/s]
Training:  84%|████████▍ | 19710/23436 [57:44<10:55,  5.69it/s]
Training:  84%|████████▍ | 19711/23436 [57:45<10:55,  5.68it/s]
Training:  84%|████████▍ | 19712/23436 [57:45<10:56,  5.67it/s]
Training:  84%|████████▍ | 19713/23436 [57:45<10:54,  5.68it/s]
Training:  84%|████████▍ | 19714/23436 [57:45<10:54,  5.68it/s]
Training:  84%|████████▍ | 19715/23436 [57:45<10:52,  5.70it/s]
Training:  84%|████████▍ | 19716/23436 [57:45<10:54,  5.68it/s]
Training:  84%|████████▍ | 19717/23436 [57:46<10:54,  5.69it/s]
Training:  84%|████████▍ | 19718/23436 [57:46<10:53,  5.69it/s]
Training:  84%|████████▍ | 19719/23436 [57:46<10:52,  5.70it/s]
Training:  84%|████████▍ | 19720/23436 [57:46<10:52,  5.70it/s]
Training:  84%|████████▍ | 19721/23436 [57:46<10:52,  5.70it/s]
Training:  84%|████████▍ | 19722/23436 [57:47<10:52,  5.69it/s]
Training:  84%|████████▍ | 19723/23436 [57:47<10:51,  5.70it/s]
Training:  84%|████████▍ | 19724/23436 [57:47<10:51,  5.70it/s]
Training:  84%|████████▍ | 19725/23436 [57:47<10:52,  5.68it/s]
Training:  84%|████████▍ | 19726/23436 [57:47<10:54,  5.67it/s]
Training:  84%|████████▍ | 19727/23436 [57:47<10:51,  5.69it/s]
Training:  84%|████████▍ | 19728/23436 [57:48<10:52,  5.68it/s]
Training:  84%|████████▍ | 19729/23436 [57:48<10:50,  5.70it/s]
Training:  84%|████████▍ | 19730/23436 [57:48<10:51,  5.68it/s]
Training:  84%|████████▍ | 19731/23436 [57:48<10:51,  5.69it/s]
Training:  84%|████████▍ | 19732/23436 [57:48<10:52,  5.68it/s]
Training:  84%|████████▍ | 19733/23436 [57:48<10:51,  5.69it/s]
Training:  84%|████████▍ | 19734/23436 [57:49<10:50,  5.70it/s]
Training:  84%|████████▍ | 19735/23436 [57:49<10:49,  5.70it/s]
Training:  84%|████████▍ | 19736/23436 [57:49<10:49,  5.69it/s]
Training:  84%|████████▍ | 19737/23436 [57:49<10:49,  5.70it/s]
Training:  84%|████████▍ | 19738/23436 [57:49<10:48,  5.70it/s]
Training:  84%|████████▍ | 19739/23436 [57:50<10:49,  5.69it/s]
Training:  84%|████████▍ | 19740/23436 [57:50<10:51,  5.67it/s]
Training:  84%|████████▍ | 19741/23436 [57:50<10:50,  5.68it/s]
Training:  84%|████████▍ | 19742/23436 [57:50<10:50,  5.68it/s]
Training:  84%|████████▍ | 19743/23436 [57:50<10:48,  5.70it/s]
Training:  84%|████████▍ | 19744/23436 [57:50<10:49,  5.68it/s]
Training:  84%|████████▍ | 19745/23436 [57:51<10:48,  5.69it/s]
Training:  84%|████████▍ | 19746/23436 [57:51<10:49,  5.69it/s]
Training:  84%|████████▍ | 19747/23436 [57:51<10:49,  5.68it/s]
Training:  84%|████████▍ | 19748/23436 [57:51<10:48,  5.69it/s]
Training:  84%|████████▍ | 19749/23436 [57:51<10:47,  5.70it/s]
Training:  84%|████████▍ | 19750/23436 [57:51<10:46,  5.71it/s]
Training:  84%|████████▍ | 19751/23436 [57:52<10:47,  5.69it/s]
Training:  84%|████████▍ | 19752/23436 [57:52<10:47,  5.69it/s]
Training:  84%|████████▍ | 19753/23436 [57:52<10:47,  5.68it/s]
Training:  84%|████████▍ | 19754/23436 [57:52<10:49,  5.67it/s]
Training:  84%|████████▍ | 19755/23436 [57:52<10:47,  5.69it/s]
Training:  84%|████████▍ | 19756/23436 [57:52<10:47,  5.68it/s]
Training:  84%|████████▍ | 19757/23436 [57:53<10:48,  5.67it/s]
Training:  84%|████████▍ | 19758/23436 [57:53<10:47,  5.68it/s]
Training:  84%|████████▍ | 19759/23436 [57:53<10:47,  5.68it/s]
Training:  84%|████████▍ | 19760/23436 [57:53<10:47,  5.67it/s]
Training:  84%|████████▍ | 19761/23436 [57:53<10:46,  5.68it/s]
Training:  84%|████████▍ | 19762/23436 [57:54<10:46,  5.69it/s]
Training:  84%|████████▍ | 19763/23436 [57:54<10:46,  5.69it/s]
Training:  84%|████████▍ | 19764/23436 [57:54<10:46,  5.68it/s]
Training:  84%|████████▍ | 19765/23436 [57:54<10:47,  5.67it/s]
Training:  84%|████████▍ | 19766/23436 [57:54<10:45,  5.68it/s]
Training:  84%|████████▍ | 19767/23436 [57:54<10:46,  5.67it/s]
Training:  84%|████████▍ | 19768/23436 [57:55<10:45,  5.68it/s]
Training:  84%|████████▍ | 19769/23436 [57:55<10:44,  5.69it/s]
Training:  84%|████████▍ | 19770/23436 [57:55<10:41,  5.71it/s]
Training:  84%|████████▍ | 19771/23436 [57:55<10:41,  5.72it/s]
Training:  84%|████████▍ | 19772/23436 [57:55<10:43,  5.70it/s]
Training:  84%|████████▍ | 19773/23436 [57:55<10:42,  5.70it/s]
Training:  84%|████████▍ | 19774/23436 [57:56<10:43,  5.69it/s]
Training:  84%|████████▍ | 19775/23436 [57:56<10:44,  5.68it/s]
Training:  84%|████████▍ | 19776/23436 [57:56<10:41,  5.70it/s]
Training:  84%|████████▍ | 19777/23436 [57:56<10:40,  5.71it/s]
Training:  84%|████████▍ | 19778/23436 [57:56<10:41,  5.70it/s]
Training:  84%|████████▍ | 19779/23436 [57:57<10:42,  5.69it/s]
Training:  84%|████████▍ | 19780/23436 [57:57<10:43,  5.68it/s]
Training:  84%|████████▍ | 19781/23436 [57:57<10:43,  5.68it/s]
Training:  84%|████████▍ | 19782/23436 [57:57<10:44,  5.67it/s]
Training:  84%|████████▍ | 19783/23436 [57:57<10:43,  5.68it/s]
Training:  84%|████████▍ | 19784/23436 [57:57<10:43,  5.67it/s]
Training:  84%|████████▍ | 19785/23436 [57:58<10:41,  5.69it/s]
Training:  84%|████████▍ | 19786/23436 [57:58<10:42,  5.68it/s]
Training:  84%|████████▍ | 19787/23436 [57:58<10:41,  5.68it/s]
Training:  84%|████████▍ | 19788/23436 [57:58<10:42,  5.67it/s]
Training:  84%|████████▍ | 19789/23436 [57:58<10:43,  5.67it/s]
Training:  84%|████████▍ | 19790/23436 [57:58<10:41,  5.68it/s]
Training:  84%|████████▍ | 19791/23436 [57:59<10:41,  5.68it/s]
Training:  84%|████████▍ | 19792/23436 [57:59<10:40,  5.69it/s]
Training:  84%|████████▍ | 19793/23436 [57:59<10:39,  5.69it/s]
Training:  84%|████████▍ | 19794/23436 [57:59<10:39,  5.70it/s]
Training:  84%|████████▍ | 19795/23436 [57:59<10:38,  5.70it/s]
Training:  84%|████████▍ | 19796/23436 [58:00<10:38,  5.70it/s]
Training:  84%|████████▍ | 19797/23436 [58:00<10:37,  5.71it/s]
Training:  84%|████████▍ | 19798/23436 [58:00<10:36,  5.72it/s]
Training:  84%|████████▍ | 19799/23436 [58:00<10:35,  5.72it/s]
Training:  84%|████████▍ | 19800/23436 [58:00<10:38,  5.70it/s]
Training:  84%|████████▍ | 19801/23436 [58:00<10:37,  5.70it/s]
Training:  84%|████████▍ | 19802/23436 [58:01<10:38,  5.69it/s]
Training:  84%|████████▍ | 19803/23436 [58:01<10:40,  5.68it/s]
Training:  85%|████████▍ | 19804/23436 [58:01<10:38,  5.69it/s]
Training:  85%|████████▍ | 19805/23436 [58:01<10:36,  5.70it/s]
Training:  85%|████████▍ | 19806/23436 [58:01<10:37,  5.70it/s]
Training:  85%|████████▍ | 19807/23436 [58:01<10:36,  5.70it/s]
Training:  85%|████████▍ | 19808/23436 [58:02<10:36,  5.70it/s]
Training:  85%|████████▍ | 19809/23436 [58:02<10:37,  5.69it/s]
Training:  85%|████████▍ | 19810/23436 [58:02<10:38,  5.67it/s]
Training:  85%|████████▍ | 19811/23436 [58:02<10:37,  5.69it/s]
Training:  85%|████████▍ | 19812/23436 [58:02<10:36,  5.70it/s]
Training:  85%|████████▍ | 19813/23436 [58:03<10:36,  5.69it/s]
Training:  85%|████████▍ | 19814/23436 [58:03<10:38,  5.68it/s]
Training:  85%|████████▍ | 19815/23436 [58:03<10:35,  5.70it/s]
Training:  85%|████████▍ | 19816/23436 [58:03<10:36,  5.69it/s]
Training:  85%|████████▍ | 19817/23436 [58:03<10:36,  5.69it/s]
Training:  85%|████████▍ | 19818/23436 [58:03<10:35,  5.69it/s]
Training:  85%|████████▍ | 19819/23436 [58:04<10:34,  5.70it/s]
Training:  85%|████████▍ | 19820/23436 [58:04<10:34,  5.70it/s]
Training:  85%|████████▍ | 19821/23436 [58:04<10:34,  5.70it/s]
Training:  85%|████████▍ | 19822/23436 [58:04<10:34,  5.70it/s]
Training:  85%|████████▍ | 19823/23436 [58:04<10:33,  5.70it/s]
Training:  85%|████████▍ | 19824/23436 [58:04<10:35,  5.68it/s]
Training:  85%|████████▍ | 19825/23436 [58:05<10:34,  5.69it/s]
Training:  85%|████████▍ | 19826/23436 [58:05<10:35,  5.68it/s]
Training:  85%|████████▍ | 19827/23436 [58:05<10:33,  5.70it/s]
Training:  85%|████████▍ | 19828/23436 [58:05<10:35,  5.68it/s]
Training:  85%|████████▍ | 19829/23436 [58:05<10:34,  5.68it/s]
Training:  85%|████████▍ | 19830/23436 [58:06<10:34,  5.68it/s]
Training:  85%|████████▍ | 19831/23436 [58:06<10:35,  5.67it/s]
Training:  85%|████████▍ | 19832/23436 [58:06<10:33,  5.68it/s]
Training:  85%|████████▍ | 19833/23436 [58:06<10:32,  5.69it/s]
Training:  85%|████████▍ | 19834/23436 [58:06<10:32,  5.69it/s]
Training:  85%|████████▍ | 19835/23436 [58:06<10:34,  5.68it/s]
Training:  85%|████████▍ | 19836/23436 [58:07<10:34,  5.68it/s]
Training:  85%|████████▍ | 19837/23436 [58:07<10:34,  5.67it/s]
Training:  85%|████████▍ | 19838/23436 [58:07<10:34,  5.67it/s]
Training:  85%|████████▍ | 19839/23436 [58:07<10:33,  5.68it/s]
Training:  85%|████████▍ | 19840/23436 [58:07<10:32,  5.68it/s]
Training:  85%|████████▍ | 19841/23436 [58:07<10:31,  5.69it/s]
Training:  85%|████████▍ | 19842/23436 [58:08<10:32,  5.68it/s]
Training:  85%|████████▍ | 19843/23436 [58:08<10:32,  5.68it/s]
Training:  85%|████████▍ | 19844/23436 [58:08<10:32,  5.68it/s]
Training:  85%|████████▍ | 19845/23436 [58:08<10:33,  5.67it/s]
Training:  85%|████████▍ | 19846/23436 [58:08<10:31,  5.68it/s]
Training:  85%|████████▍ | 19847/23436 [58:08<10:29,  5.70it/s]
Training:  85%|████████▍ | 19848/23436 [58:09<10:28,  5.71it/s]
Training:  85%|████████▍ | 19849/23436 [58:09<10:30,  5.69it/s]
Training:  85%|████████▍ | 19850/23436 [58:09<10:29,  5.70it/s]
Training:  85%|████████▍ | 19851/23436 [58:09<10:30,  5.69it/s]
Training:  85%|████████▍ | 19852/23436 [58:09<10:32,  5.67it/s]
Training:  85%|████████▍ | 19853/23436 [58:10<10:30,  5.68it/s]
Training:  85%|████████▍ | 19854/23436 [58:10<10:28,  5.70it/s]
Training:  85%|████████▍ | 19855/23436 [58:10<10:26,  5.71it/s]
Training:  85%|████████▍ | 19856/23436 [58:10<10:29,  5.69it/s]
Training:  85%|████████▍ | 19857/23436 [58:10<10:26,  5.71it/s]
Training:  85%|████████▍ | 19858/23436 [58:10<10:28,  5.70it/s]
Training:  85%|████████▍ | 19859/23436 [58:11<10:28,  5.69it/s]
Training:  85%|████████▍ | 19860/23436 [58:11<10:27,  5.70it/s]
Training:  85%|████████▍ | 19861/23436 [58:11<10:26,  5.71it/s]
Training:  85%|████████▍ | 19862/23436 [58:11<10:26,  5.70it/s]
Training:  85%|████████▍ | 19863/23436 [58:11<10:26,  5.70it/s]
Training:  85%|████████▍ | 19864/23436 [58:11<10:27,  5.69it/s]
Training:  85%|████████▍ | 19865/23436 [58:12<10:28,  5.68it/s]
Training:  85%|████████▍ | 19866/23436 [58:12<10:28,  5.68it/s]
Training:  85%|████████▍ | 19867/23436 [58:12<10:27,  5.69it/s]
Training:  85%|████████▍ | 19868/23436 [58:12<10:27,  5.68it/s]
Training:  85%|████████▍ | 19869/23436 [58:12<10:28,  5.68it/s]
Training:  85%|████████▍ | 19870/23436 [58:13<10:27,  5.69it/s]
Training:  85%|████████▍ | 19871/23436 [58:13<10:26,  5.69it/s]
Training:  85%|████████▍ | 19872/23436 [58:13<10:27,  5.68it/s]
Training:  85%|████████▍ | 19873/23436 [58:13<10:28,  5.67it/s]
Training:  85%|████████▍ | 19874/23436 [58:13<10:27,  5.67it/s]
Training:  85%|████████▍ | 19875/23436 [58:13<10:25,  5.69it/s]
Training:  85%|████████▍ | 19876/23436 [58:14<10:26,  5.69it/s]
Training:  85%|████████▍ | 19877/23436 [58:14<10:27,  5.67it/s]
Training:  85%|████████▍ | 19878/23436 [58:14<10:26,  5.68it/s]
Training:  85%|████████▍ | 19879/23436 [58:14<10:26,  5.68it/s]
Training:  85%|████████▍ | 19880/23436 [58:14<10:27,  5.67it/s]
Training:  85%|████████▍ | 19881/23436 [58:14<10:25,  5.68it/s]
Training:  85%|████████▍ | 19882/23436 [58:15<10:25,  5.68it/s]
Training:  85%|████████▍ | 19883/23436 [58:15<10:25,  5.68it/s]
Training:  85%|████████▍ | 19884/23436 [58:15<10:26,  5.67it/s]
Training:  85%|████████▍ | 19885/23436 [58:15<10:25,  5.68it/s]
Training:  85%|████████▍ | 19886/23436 [58:15<10:23,  5.69it/s]
Training:  85%|████████▍ | 19887/23436 [58:16<10:25,  5.68it/s]
Training:  85%|████████▍ | 19888/23436 [58:16<10:24,  5.69it/s]
Training:  85%|████████▍ | 19889/23436 [58:16<10:22,  5.70it/s]
Training:  85%|████████▍ | 19890/23436 [58:16<10:20,  5.71it/s]
Training:  85%|████████▍ | 19891/23436 [58:16<10:23,  5.69it/s]
Training:  85%|████████▍ | 19892/23436 [58:16<10:23,  5.68it/s]
Training:  85%|████████▍ | 19893/23436 [58:17<10:24,  5.68it/s]
Training:  85%|████████▍ | 19894/23436 [58:17<10:24,  5.67it/s]
Training:  85%|████████▍ | 19895/23436 [58:17<10:22,  5.69it/s]
Training:  85%|████████▍ | 19896/23436 [58:17<10:21,  5.70it/s]
Training:  85%|████████▍ | 19897/23436 [58:17<10:21,  5.69it/s]
Training:  85%|████████▍ | 19898/23436 [58:17<10:22,  5.68it/s]
Training:  85%|████████▍ | 19899/23436 [58:18<10:22,  5.68it/s]
Training:  85%|████████▍ | 19900/23436 [58:18<10:23,  5.67it/s]
Training:  85%|████████▍ | 19901/23436 [58:18<10:23,  5.67it/s]
Training:  85%|████████▍ | 19902/23436 [58:18<10:22,  5.67it/s]
Training:  85%|████████▍ | 19903/23436 [58:18<10:21,  5.69it/s]
Training:  85%|████████▍ | 19904/23436 [58:19<10:20,  5.69it/s]
Training:  85%|████████▍ | 19905/23436 [58:19<10:22,  5.68it/s]
Training:  85%|████████▍ | 19906/23436 [58:19<10:21,  5.68it/s]
Training:  85%|████████▍ | 19907/23436 [58:19<10:21,  5.68it/s]
Training:  85%|████████▍ | 19908/23436 [58:19<10:21,  5.67it/s]
Training:  85%|████████▍ | 19909/23436 [58:19<10:20,  5.69it/s]
Training:  85%|████████▍ | 19910/23436 [58:20<10:20,  5.68it/s]
Training:  85%|████████▍ | 19911/23436 [58:20<10:18,  5.70it/s]
Training:  85%|████████▍ | 19912/23436 [58:20<10:20,  5.68it/s]
Training:  85%|████████▍ | 19913/23436 [58:20<10:19,  5.68it/s]
Training:  85%|████████▍ | 19914/23436 [58:20<10:19,  5.68it/s]
Training:  85%|████████▍ | 19915/23436 [58:20<10:20,  5.68it/s]
Training:  85%|████████▍ | 19916/23436 [58:21<10:18,  5.69it/s]
Training:  85%|████████▍ | 19917/23436 [58:21<10:18,  5.69it/s]
Training:  85%|████████▍ | 19918/23436 [58:21<10:18,  5.68it/s]
Training:  85%|████████▍ | 19919/23436 [58:21<10:19,  5.68it/s]
Training:  85%|████████▍ | 19920/23436 [58:21<10:18,  5.68it/s]
Training:  85%|████████▌ | 19921/23436 [58:22<10:19,  5.68it/s]
Training:  85%|████████▌ | 19922/23436 [58:22<10:19,  5.67it/s]
Training:  85%|████████▌ | 19923/23436 [58:22<10:17,  5.69it/s]
Training:  85%|████████▌ | 19924/23436 [58:22<10:16,  5.70it/s]
Training:  85%|████████▌ | 19925/23436 [58:22<10:16,  5.70it/s]
Training:  85%|████████▌ | 19926/23436 [58:22<10:17,  5.69it/s]
Training:  85%|████████▌ | 19927/23436 [58:23<10:17,  5.68it/s]
Training:  85%|████████▌ | 19928/23436 [58:23<10:18,  5.67it/s]
Training:  85%|████████▌ | 19929/23436 [58:23<10:19,  5.66it/s]
Training:  85%|████████▌ | 19930/23436 [58:23<10:17,  5.68it/s]
Training:  85%|████████▌ | 19931/23436 [58:23<10:17,  5.68it/s]
Training:  85%|████████▌ | 19932/23436 [58:23<10:17,  5.68it/s]
Training:  85%|████████▌ | 19933/23436 [58:24<10:17,  5.67it/s]
Training:  85%|████████▌ | 19934/23436 [58:24<10:16,  5.68it/s]
Training:  85%|████████▌ | 19935/23436 [58:24<10:16,  5.67it/s]
Training:  85%|████████▌ | 19936/23436 [58:24<10:17,  5.66it/s]
Training:  85%|████████▌ | 19937/23436 [58:24<10:16,  5.68it/s]
Training:  85%|████████▌ | 19938/23436 [58:25<10:15,  5.68it/s]
Training:  85%|████████▌ | 19939/23436 [58:25<10:14,  5.69it/s]
Training:  85%|████████▌ | 19940/23436 [58:25<10:16,  5.67it/s]
Training:  85%|████████▌ | 19941/23436 [58:25<10:15,  5.68it/s]
Training:  85%|████████▌ | 19942/23436 [58:25<10:15,  5.68it/s]
Training:  85%|████████▌ | 19943/23436 [58:25<10:16,  5.67it/s]
Training:  85%|████████▌ | 19944/23436 [58:26<10:15,  5.67it/s]
Training:  85%|████████▌ | 19945/23436 [58:26<10:13,  5.69it/s]
Training:  85%|████████▌ | 19946/23436 [58:26<10:13,  5.69it/s]
Training:  85%|████████▌ | 19947/23436 [58:26<10:14,  5.68it/s]
Training:  85%|████████▌ | 19948/23436 [58:26<10:12,  5.70it/s]
Training:  85%|████████▌ | 19949/23436 [58:26<10:12,  5.69it/s]
Training:  85%|████████▌ | 19950/23436 [58:27<10:14,  5.68it/s]
Training:  85%|████████▌ | 19951/23436 [58:27<10:12,  5.69it/s]
Training:  85%|████████▌ | 19952/23436 [58:27<10:13,  5.68it/s]
Training:  85%|████████▌ | 19953/23436 [58:27<10:13,  5.68it/s]
Training:  85%|████████▌ | 19954/23436 [58:27<10:14,  5.67it/s]
Training:  85%|████████▌ | 19955/23436 [58:27<10:13,  5.67it/s]
Training:  85%|████████▌ | 19956/23436 [58:28<10:12,  5.68it/s]
Training:  85%|████████▌ | 19957/23436 [58:28<10:11,  5.69it/s]
Training:  85%|████████▌ | 19958/23436 [58:28<10:10,  5.70it/s]
Training:  85%|████████▌ | 19959/23436 [58:28<10:11,  5.69it/s]
Training:  85%|████████▌ | 19960/23436 [58:28<10:11,  5.69it/s]
Training:  85%|████████▌ | 19961/23436 [58:29<10:10,  5.69it/s]
Training:  85%|████████▌ | 19962/23436 [58:29<10:09,  5.70it/s]
Training:  85%|████████▌ | 19963/23436 [58:29<10:10,  5.69it/s]
Training:  85%|████████▌ | 19964/23436 [58:29<10:11,  5.67it/s]
Training:  85%|████████▌ | 19965/23436 [58:29<10:10,  5.68it/s]
Training:  85%|████████▌ | 19966/23436 [58:29<10:08,  5.70it/s]
Training:  85%|████████▌ | 19967/23436 [58:30<10:09,  5.70it/s]
Training:  85%|████████▌ | 19968/23436 [58:30<10:10,  5.68it/s]
Training:  85%|████████▌ | 19969/23436 [58:30<10:10,  5.68it/s]
Training:  85%|████████▌ | 19970/23436 [58:30<10:10,  5.68it/s]
Training:  85%|████████▌ | 19971/23436 [58:30<10:11,  5.67it/s]
Training:  85%|████████▌ | 19972/23436 [58:30<10:10,  5.68it/s]
Training:  85%|████████▌ | 19973/23436 [58:31<10:10,  5.68it/s]
Training:  85%|████████▌ | 19974/23436 [58:31<10:09,  5.68it/s]
Training:  85%|████████▌ | 19975/23436 [58:31<10:10,  5.67it/s]
Training:  85%|████████▌ | 19976/23436 [58:31<10:09,  5.68it/s]
Training:  85%|████████▌ | 19977/23436 [58:31<10:09,  5.67it/s]
Training:  85%|████████▌ | 19978/23436 [58:32<10:10,  5.67it/s]
Training:  85%|████████▌ | 19979/23436 [58:32<10:08,  5.68it/s]
Training:  85%|████████▌ | 19980/23436 [58:32<10:06,  5.70it/s]
Training:  85%|████████▌ | 19981/23436 [58:32<10:06,  5.70it/s]
Training:  85%|████████▌ | 19982/23436 [58:32<10:08,  5.68it/s]
Training:  85%|████████▌ | 19983/23436 [58:32<10:06,  5.70it/s]
Training:  85%|████████▌ | 19984/23436 [58:33<10:07,  5.69it/s]
Training:  85%|████████▌ | 19985/23436 [58:33<10:07,  5.68it/s]
Training:  85%|████████▌ | 19986/23436 [58:33<10:06,  5.69it/s]
Training:  85%|████████▌ | 19987/23436 [58:33<10:05,  5.70it/s]
Training:  85%|████████▌ | 19988/23436 [58:33<10:06,  5.69it/s]
Training:  85%|████████▌ | 19989/23436 [58:33<10:06,  5.68it/s]
Training:  85%|████████▌ | 19990/23436 [58:34<10:05,  5.69it/s]
Training:  85%|████████▌ | 19991/23436 [58:34<10:06,  5.68it/s]
Training:  85%|████████▌ | 19992/23436 [58:34<10:06,  5.68it/s]
Training:  85%|████████▌ | 19993/23436 [58:34<10:06,  5.68it/s]
Training:  85%|████████▌ | 19994/23436 [58:34<10:05,  5.68it/s]
Training:  85%|████████▌ | 19995/23436 [58:35<10:05,  5.68it/s]
Training:  85%|████████▌ | 19996/23436 [58:35<10:06,  5.67it/s]
Training:  85%|████████▌ | 19997/23436 [58:35<10:06,  5.67it/s]
Training:  85%|████████▌ | 19998/23436 [58:35<10:06,  5.67it/s]
Training:  85%|████████▌ | 19999/23436 [58:35<10:06,  5.66it/s]
Training:  85%|████████▌ | 20000/23436 [58:35<10:05,  5.68it/s]
Training:  85%|████████▌ | 20001/23436 [58:36<10:05,  5.67it/s]
Training:  85%|████████▌ | 20002/23436 [58:36<10:03,  5.69it/s]
Training:  85%|████████▌ | 20003/23436 [58:36<10:04,  5.68it/s]
Training:  85%|████████▌ | 20004/23436 [58:36<10:04,  5.68it/s]
Training:  85%|████████▌ | 20005/23436 [58:36<10:05,  5.67it/s]
Training:  85%|████████▌ | 20006/23436 [58:36<10:05,  5.67it/s]
Training:  85%|████████▌ | 20007/23436 [58:37<10:04,  5.67it/s]
Training:  85%|████████▌ | 20008/23436 [58:37<10:04,  5.67it/s]
Training:  85%|████████▌ | 20009/23436 [58:37<10:02,  5.69it/s]
Training:  85%|████████▌ | 20010/23436 [58:37<10:03,  5.68it/s]
Training:  85%|████████▌ | 20011/23436 [58:37<10:02,  5.68it/s]
Training:  85%|████████▌ | 20012/23436 [58:38<10:03,  5.68it/s]
Training:  85%|████████▌ | 20013/23436 [58:38<10:03,  5.67it/s]
Training:  85%|████████▌ | 20014/23436 [58:38<10:02,  5.68it/s]
Training:  85%|████████▌ | 20015/23436 [58:38<10:00,  5.70it/s]
Training:  85%|████████▌ | 20016/23436 [58:38<09:59,  5.71it/s]
Training:  85%|████████▌ | 20017/23436 [58:38<10:00,  5.69it/s]
Training:  85%|████████▌ | 20018/23436 [58:39<09:59,  5.70it/s]
Training:  85%|████████▌ | 20019/23436 [58:39<09:59,  5.70it/s]
Training:  85%|████████▌ | 20020/23436 [58:39<10:01,  5.68it/s]
Training:  85%|████████▌ | 20021/23436 [58:39<10:00,  5.69it/s]
Training:  85%|████████▌ | 20022/23436 [58:39<09:59,  5.69it/s]
Training:  85%|████████▌ | 20023/23436 [58:39<10:00,  5.69it/s]
Training:  85%|████████▌ | 20024/23436 [58:40<10:01,  5.68it/s]
Training:  85%|████████▌ | 20025/23436 [58:40<10:00,  5.68it/s]
Training:  85%|████████▌ | 20026/23436 [58:40<10:00,  5.68it/s]
Training:  85%|████████▌ | 20027/23436 [58:40<10:00,  5.67it/s]
Training:  85%|████████▌ | 20028/23436 [58:40<09:59,  5.69it/s]
Training:  85%|████████▌ | 20029/23436 [58:41<09:57,  5.70it/s]
Training:  85%|████████▌ | 20030/23436 [58:41<09:58,  5.70it/s]
Training:  85%|████████▌ | 20031/23436 [58:41<09:58,  5.69it/s]
Training:  85%|████████▌ | 20032/23436 [58:41<09:58,  5.69it/s]
Training:  85%|████████▌ | 20033/23436 [58:41<09:59,  5.68it/s]
Training:  85%|████████▌ | 20034/23436 [58:41<10:00,  5.67it/s]
Training:  85%|████████▌ | 20035/23436 [58:42<09:58,  5.68it/s]
Training:  85%|████████▌ | 20036/23436 [58:42<09:59,  5.67it/s]
Training:  85%|████████▌ | 20037/23436 [58:42<09:59,  5.67it/s]
Training:  86%|████████▌ | 20038/23436 [58:42<09:57,  5.68it/s]
Training:  86%|████████▌ | 20039/23436 [58:42<09:57,  5.69it/s]
Training:  86%|████████▌ | 20040/23436 [58:42<09:58,  5.68it/s]
Training:  86%|████████▌ | 20041/23436 [58:43<09:58,  5.68it/s]
Training:  86%|████████▌ | 20042/23436 [58:43<09:54,  5.71it/s]
Training:  86%|████████▌ | 20043/23436 [58:43<09:56,  5.69it/s]
Training:  86%|████████▌ | 20044/23436 [58:43<09:55,  5.70it/s]
Training:  86%|████████▌ | 20045/23436 [58:43<09:56,  5.69it/s]
Training:  86%|████████▌ | 20046/23436 [58:44<09:55,  5.69it/s]
Training:  86%|████████▌ | 20047/23436 [58:44<09:55,  5.69it/s]
Training:  86%|████████▌ | 20048/23436 [58:44<09:54,  5.70it/s]
Training:  86%|████████▌ | 20049/23436 [58:44<09:54,  5.70it/s]
Training:  86%|████████▌ | 20050/23436 [58:44<09:52,  5.71it/s]
Training:  86%|████████▌ | 20051/23436 [58:44<09:53,  5.70it/s]
Training:  86%|████████▌ | 20052/23436 [58:45<09:53,  5.70it/s]
Training:  86%|████████▌ | 20053/23436 [58:45<09:53,  5.70it/s]
Training:  86%|████████▌ | 20054/23436 [58:45<09:52,  5.71it/s]
Training:  86%|████████▌ | 20055/23436 [58:45<09:54,  5.69it/s]
Training:  86%|████████▌ | 20056/23436 [58:45<09:53,  5.70it/s]
Training:  86%|████████▌ | 20057/23436 [58:45<09:51,  5.71it/s]
Training:  86%|████████▌ | 20058/23436 [58:46<09:52,  5.70it/s]
Training:  86%|████████▌ | 20059/23436 [58:46<09:54,  5.68it/s]
Training:  86%|████████▌ | 20060/23436 [58:46<09:54,  5.68it/s]
Training:  86%|████████▌ | 20061/23436 [58:46<09:54,  5.67it/s]
Training:  86%|████████▌ | 20062/23436 [58:46<09:55,  5.67it/s]
Training:  86%|████████▌ | 20063/23436 [58:46<09:53,  5.69it/s]
Training:  86%|████████▌ | 20064/23436 [58:47<09:51,  5.70it/s]
Training:  86%|████████▌ | 20065/23436 [58:47<09:52,  5.69it/s]
Training:  86%|████████▌ | 20066/23436 [58:47<09:53,  5.68it/s]
Training:  86%|████████▌ | 20067/23436 [58:47<09:53,  5.68it/s]
Training:  86%|████████▌ | 20068/23436 [58:47<09:54,  5.66it/s]
Training:  86%|████████▌ | 20069/23436 [58:48<09:54,  5.66it/s]
Training:  86%|████████▌ | 20070/23436 [58:48<09:52,  5.68it/s]
Training:  86%|████████▌ | 20071/23436 [58:48<09:52,  5.68it/s]
Training:  86%|████████▌ | 20072/23436 [58:48<09:52,  5.68it/s]
Training:  86%|████████▌ | 20073/23436 [58:48<09:52,  5.67it/s]
Training:  86%|████████▌ | 20074/23436 [58:48<09:51,  5.69it/s]
Training:  86%|████████▌ | 20075/23436 [58:49<09:52,  5.68it/s]
Training:  86%|████████▌ | 20076/23436 [58:49<09:53,  5.66it/s]
Training:  86%|████████▌ | 20077/23436 [58:49<09:51,  5.68it/s]
Training:  86%|████████▌ | 20078/23436 [58:49<09:49,  5.69it/s]
Training:  86%|████████▌ | 20079/23436 [58:49<09:49,  5.69it/s]
Training:  86%|████████▌ | 20080/23436 [58:49<09:49,  5.69it/s]
Training:  86%|████████▌ | 20081/23436 [58:50<09:49,  5.69it/s]
Training:  86%|████████▌ | 20082/23436 [58:50<09:49,  5.69it/s]
Training:  86%|████████▌ | 20083/23436 [58:50<09:49,  5.69it/s]
Training:  86%|████████▌ | 20084/23436 [58:50<09:48,  5.69it/s]
Training:  86%|████████▌ | 20085/23436 [58:50<09:47,  5.70it/s]
Training:  86%|████████▌ | 20086/23436 [58:51<09:48,  5.69it/s]
Training:  86%|████████▌ | 20087/23436 [58:51<09:49,  5.68it/s]
Training:  86%|████████▌ | 20088/23436 [58:51<09:48,  5.68it/s]
Training:  86%|████████▌ | 20089/23436 [58:51<09:49,  5.68it/s]
Training:  86%|████████▌ | 20090/23436 [58:51<09:49,  5.67it/s]
Training:  86%|████████▌ | 20091/23436 [58:51<09:48,  5.68it/s]
Training:  86%|████████▌ | 20092/23436 [58:52<09:49,  5.68it/s]
Training:  86%|████████▌ | 20093/23436 [58:52<09:49,  5.67it/s]
Training:  86%|████████▌ | 20094/23436 [58:52<09:49,  5.67it/s]
Training:  86%|████████▌ | 20095/23436 [58:52<09:49,  5.67it/s]
Training:  86%|████████▌ | 20096/23436 [58:52<09:49,  5.67it/s]
Training:  86%|████████▌ | 20097/23436 [58:52<09:47,  5.68it/s]
Training:  86%|████████▌ | 20098/23436 [58:53<09:46,  5.69it/s]
Training:  86%|████████▌ | 20099/23436 [58:53<09:45,  5.70it/s]
Training:  86%|████████▌ | 20100/23436 [58:53<09:46,  5.69it/s]
Training:  86%|████████▌ | 20101/23436 [58:53<09:47,  5.68it/s]
Training:  86%|████████▌ | 20102/23436 [58:53<09:46,  5.68it/s]
Training:  86%|████████▌ | 20103/23436 [58:54<09:47,  5.68it/s]
Training:  86%|████████▌ | 20104/23436 [58:54<09:46,  5.68it/s]
Training:  86%|████████▌ | 20105/23436 [58:54<09:44,  5.70it/s]
Training:  86%|████████▌ | 20106/23436 [58:54<09:43,  5.71it/s]
Training:  86%|████████▌ | 20107/23436 [58:54<09:43,  5.71it/s]
Training:  86%|████████▌ | 20108/23436 [58:54<09:45,  5.69it/s]
Training:  86%|████████▌ | 20109/23436 [58:55<09:44,  5.69it/s]
Training:  86%|████████▌ | 20110/23436 [58:55<09:45,  5.68it/s]
Training:  86%|████████▌ | 20111/23436 [58:55<09:46,  5.67it/s]
Training:  86%|████████▌ | 20112/23436 [58:55<09:45,  5.67it/s]
Training:  86%|████████▌ | 20113/23436 [58:55<09:43,  5.69it/s]
Training:  86%|████████▌ | 20114/23436 [58:55<09:42,  5.70it/s]
Training:  86%|████████▌ | 20115/23436 [58:56<09:43,  5.69it/s]
Training:  86%|████████▌ | 20116/23436 [58:56<09:43,  5.69it/s]
Training:  86%|████████▌ | 20117/23436 [58:56<09:44,  5.68it/s]
Training:  86%|████████▌ | 20118/23436 [58:56<09:44,  5.67it/s]
Training:  86%|████████▌ | 20119/23436 [58:56<09:43,  5.69it/s]
Training:  86%|████████▌ | 20120/23436 [58:57<09:43,  5.68it/s]
Training:  86%|████████▌ | 20121/23436 [58:57<09:43,  5.68it/s]
Training:  86%|████████▌ | 20122/23436 [58:57<09:44,  5.67it/s]
Training:  86%|████████▌ | 20123/23436 [58:57<09:42,  5.68it/s]
Training:  86%|████████▌ | 20124/23436 [58:57<09:43,  5.68it/s]
Training:  86%|████████▌ | 20125/23436 [58:57<09:42,  5.68it/s]
Training:  86%|████████▌ | 20126/23436 [58:58<09:41,  5.69it/s]
Training:  86%|████████▌ | 20127/23436 [58:58<09:41,  5.69it/s]
Training:  86%|████████▌ | 20128/23436 [58:58<09:40,  5.69it/s]
Training:  86%|████████▌ | 20129/23436 [58:58<09:42,  5.68it/s]
Training:  86%|████████▌ | 20130/23436 [58:58<09:41,  5.69it/s]
Training:  86%|████████▌ | 20131/23436 [58:58<09:41,  5.68it/s]
Training:  86%|████████▌ | 20132/23436 [58:59<09:42,  5.67it/s]
Training:  86%|████████▌ | 20133/23436 [58:59<09:42,  5.67it/s]
Training:  86%|████████▌ | 20134/23436 [58:59<09:40,  5.69it/s]
Training:  86%|████████▌ | 20135/23436 [58:59<09:40,  5.69it/s]
Training:  86%|████████▌ | 20136/23436 [58:59<09:39,  5.69it/s]
Training:  86%|████████▌ | 20137/23436 [59:00<09:39,  5.69it/s]
Training:  86%|████████▌ | 20138/23436 [59:00<09:40,  5.68it/s]
Training:  86%|████████▌ | 20139/23436 [59:00<09:40,  5.68it/s]
Training:  86%|████████▌ | 20140/23436 [59:00<09:40,  5.68it/s]
Training:  86%|████████▌ | 20141/23436 [59:00<09:40,  5.68it/s]
Training:  86%|████████▌ | 20142/23436 [59:00<09:39,  5.68it/s]
Training:  86%|████████▌ | 20143/23436 [59:01<09:40,  5.67it/s]
Training:  86%|████████▌ | 20144/23436 [59:01<09:39,  5.68it/s]
Training:  86%|████████▌ | 20145/23436 [59:01<09:40,  5.67it/s]
Training:  86%|████████▌ | 20146/23436 [59:01<09:40,  5.67it/s]
Training:  86%|████████▌ | 20147/23436 [59:01<09:39,  5.68it/s]
Training:  86%|████████▌ | 20148/23436 [59:01<09:39,  5.67it/s]
Training:  86%|████████▌ | 20149/23436 [59:02<09:39,  5.67it/s]
Training:  86%|████████▌ | 20150/23436 [59:02<09:39,  5.67it/s]
Training:  86%|████████▌ | 20151/23436 [59:02<09:38,  5.68it/s]
Training:  86%|████████▌ | 20152/23436 [59:02<09:39,  5.67it/s]
Training:  86%|████████▌ | 20153/23436 [59:02<09:39,  5.67it/s]
Training:  86%|████████▌ | 20154/23436 [59:03<09:37,  5.69it/s]
Training:  86%|████████▌ | 20155/23436 [59:03<09:36,  5.69it/s]
Training:  86%|████████▌ | 20156/23436 [59:03<09:35,  5.70it/s]
Training:  86%|████████▌ | 20157/23436 [59:03<09:37,  5.68it/s]
Training:  86%|████████▌ | 20158/23436 [59:03<09:36,  5.69it/s]
Training:  86%|████████▌ | 20159/23436 [59:03<09:36,  5.68it/s]
Training:  86%|████████▌ | 20160/23436 [59:04<09:38,  5.66it/s]
Training:  86%|████████▌ | 20161/23436 [59:04<09:36,  5.68it/s]
Training:  86%|████████▌ | 20162/23436 [59:04<09:36,  5.68it/s]
Training:  86%|████████▌ | 20163/23436 [59:04<09:35,  5.69it/s]
Training:  86%|████████▌ | 20164/23436 [59:04<09:36,  5.68it/s]
Training:  86%|████████▌ | 20165/23436 [59:04<09:35,  5.68it/s]
Training:  86%|████████▌ | 20166/23436 [59:05<09:36,  5.67it/s]
Training:  86%|████████▌ | 20167/23436 [59:05<09:37,  5.66it/s]
Training:  86%|████████▌ | 20168/23436 [59:05<09:35,  5.68it/s]
Training:  86%|████████▌ | 20169/23436 [59:05<09:35,  5.68it/s]
Training:  86%|████████▌ | 20170/23436 [59:05<09:35,  5.68it/s]
Training:  86%|████████▌ | 20171/23436 [59:06<09:35,  5.67it/s]
Training:  86%|████████▌ | 20172/23436 [59:06<09:35,  5.67it/s]
Training:  86%|████████▌ | 20173/23436 [59:06<09:35,  5.67it/s]
Training:  86%|████████▌ | 20174/23436 [59:06<09:35,  5.67it/s]
Training:  86%|████████▌ | 20175/23436 [59:06<09:34,  5.68it/s]
Training:  86%|████████▌ | 20176/23436 [59:06<09:32,  5.69it/s]
Training:  86%|████████▌ | 20177/23436 [59:07<09:31,  5.70it/s]
Training:  86%|████████▌ | 20178/23436 [59:07<09:33,  5.69it/s]
Training:  86%|████████▌ | 20179/23436 [59:07<09:32,  5.69it/s]
Training:  86%|████████▌ | 20180/23436 [59:07<09:33,  5.68it/s]
Training:  86%|████████▌ | 20181/23436 [59:07<09:34,  5.67it/s]
Training:  86%|████████▌ | 20182/23436 [59:07<09:32,  5.68it/s]
Training:  86%|████████▌ | 20183/23436 [59:08<09:30,  5.70it/s]
Training:  86%|████████▌ | 20184/23436 [59:08<09:31,  5.69it/s]
Training:  86%|████████▌ | 20185/23436 [59:08<09:31,  5.69it/s]
Training:  86%|████████▌ | 20186/23436 [59:08<09:30,  5.69it/s]
Training:  86%|████████▌ | 20187/23436 [59:08<09:30,  5.70it/s]
Training:  86%|████████▌ | 20188/23436 [59:08<09:29,  5.70it/s]
Training:  86%|████████▌ | 20189/23436 [59:09<09:29,  5.70it/s]
Training:  86%|████████▌ | 20190/23436 [59:09<09:29,  5.70it/s]
Training:  86%|████████▌ | 20191/23436 [59:09<09:28,  5.71it/s]
Training:  86%|████████▌ | 20192/23436 [59:09<09:30,  5.69it/s]
Training:  86%|████████▌ | 20193/23436 [59:09<09:29,  5.69it/s]
Training:  86%|████████▌ | 20194/23436 [59:10<09:30,  5.69it/s]
Training:  86%|████████▌ | 20195/23436 [59:10<09:31,  5.67it/s]
Training:  86%|████████▌ | 20196/23436 [59:10<09:30,  5.68it/s]
Training:  86%|████████▌ | 20197/23436 [59:10<09:28,  5.70it/s]
Training:  86%|████████▌ | 20198/23436 [59:10<09:26,  5.71it/s]
Training:  86%|████████▌ | 20199/23436 [59:10<09:27,  5.71it/s]
Training:  86%|████████▌ | 20200/23436 [59:11<09:26,  5.71it/s]
Training:  86%|████████▌ | 20201/23436 [59:11<09:27,  5.70it/s]
Training:  86%|████████▌ | 20202/23436 [59:11<09:29,  5.68it/s]
Training:  86%|████████▌ | 20203/23436 [59:11<09:28,  5.69it/s]
Training:  86%|████████▌ | 20204/23436 [59:11<09:28,  5.68it/s]
Training:  86%|████████▌ | 20205/23436 [59:11<09:27,  5.69it/s]
Training:  86%|████████▌ | 20206/23436 [59:12<09:27,  5.69it/s]
Training:  86%|████████▌ | 20207/23436 [59:12<09:26,  5.70it/s]
Training:  86%|████████▌ | 20208/23436 [59:12<09:27,  5.68it/s]
Training:  86%|████████▌ | 20209/23436 [59:12<09:28,  5.68it/s]
Training:  86%|████████▌ | 20210/23436 [59:12<09:27,  5.68it/s]
Training:  86%|████████▌ | 20211/23436 [59:13<09:28,  5.68it/s]
Training:  86%|████████▌ | 20212/23436 [59:13<09:26,  5.69it/s]
Training:  86%|████████▌ | 20213/23436 [59:13<09:25,  5.70it/s]
Training:  86%|████████▋ | 20214/23436 [59:13<09:25,  5.70it/s]
Training:  86%|████████▋ | 20215/23436 [59:13<09:25,  5.70it/s]
Training:  86%|████████▋ | 20216/23436 [59:13<09:25,  5.69it/s]
Training:  86%|████████▋ | 20217/23436 [59:14<09:24,  5.70it/s]
Training:  86%|████████▋ | 20218/23436 [59:14<09:24,  5.70it/s]
Training:  86%|████████▋ | 20219/23436 [59:14<09:25,  5.69it/s]
Training:  86%|████████▋ | 20220/23436 [59:14<09:26,  5.68it/s]
Training:  86%|████████▋ | 20221/23436 [59:14<09:25,  5.69it/s]
Training:  86%|████████▋ | 20222/23436 [59:14<09:25,  5.68it/s]
Training:  86%|████████▋ | 20223/23436 [59:15<09:25,  5.68it/s]
Training:  86%|████████▋ | 20224/23436 [59:15<09:24,  5.69it/s]
Training:  86%|████████▋ | 20225/23436 [59:15<09:23,  5.70it/s]
Training:  86%|████████▋ | 20226/23436 [59:15<09:21,  5.71it/s]
Training:  86%|████████▋ | 20227/23436 [59:15<09:23,  5.69it/s]
Training:  86%|████████▋ | 20228/23436 [59:16<09:22,  5.71it/s]
Training:  86%|████████▋ | 20229/23436 [59:16<09:21,  5.71it/s]
Training:  86%|████████▋ | 20230/23436 [59:16<09:23,  5.69it/s]
Training:  86%|████████▋ | 20231/23436 [59:16<09:22,  5.70it/s]
Training:  86%|████████▋ | 20232/23436 [59:16<09:21,  5.70it/s]
Training:  86%|████████▋ | 20233/23436 [59:16<09:22,  5.70it/s]
Training:  86%|████████▋ | 20234/23436 [59:17<09:23,  5.68it/s]
Training:  86%|████████▋ | 20235/23436 [59:17<09:23,  5.68it/s]
Training:  86%|████████▋ | 20236/23436 [59:17<09:22,  5.69it/s]
Training:  86%|████████▋ | 20237/23436 [59:17<09:23,  5.67it/s]
Training:  86%|████████▋ | 20238/23436 [59:17<09:22,  5.69it/s]
Training:  86%|████████▋ | 20239/23436 [59:17<09:22,  5.68it/s]
Training:  86%|████████▋ | 20240/23436 [59:18<09:21,  5.69it/s]
Training:  86%|████████▋ | 20241/23436 [59:18<09:22,  5.68it/s]
Training:  86%|████████▋ | 20242/23436 [59:18<09:21,  5.68it/s]
Training:  86%|████████▋ | 20243/23436 [59:18<09:22,  5.67it/s]
Training:  86%|████████▋ | 20244/23436 [59:18<09:21,  5.68it/s]
Training:  86%|████████▋ | 20245/23436 [59:19<09:20,  5.70it/s]
Training:  86%|████████▋ | 20246/23436 [59:19<09:19,  5.71it/s]
Training:  86%|████████▋ | 20247/23436 [59:19<09:20,  5.69it/s]
Training:  86%|████████▋ | 20248/23436 [59:19<09:21,  5.67it/s]
Training:  86%|████████▋ | 20249/23436 [59:19<09:21,  5.68it/s]
Training:  86%|████████▋ | 20250/23436 [59:19<09:21,  5.68it/s]
Training:  86%|████████▋ | 20251/23436 [59:20<09:20,  5.68it/s]
Training:  86%|████████▋ | 20252/23436 [59:20<09:19,  5.69it/s]
Training:  86%|████████▋ | 20253/23436 [59:20<09:20,  5.68it/s]
Training:  86%|████████▋ | 20254/23436 [59:20<09:19,  5.69it/s]
Training:  86%|████████▋ | 20255/23436 [59:20<09:20,  5.68it/s]
Training:  86%|████████▋ | 20256/23436 [59:20<09:19,  5.68it/s]
Training:  86%|████████▋ | 20257/23436 [59:21<09:19,  5.68it/s]
Training:  86%|████████▋ | 20258/23436 [59:21<09:18,  5.69it/s]
Training:  86%|████████▋ | 20259/23436 [59:21<09:17,  5.70it/s]
Training:  86%|████████▋ | 20260/23436 [59:21<09:17,  5.69it/s]
Training:  86%|████████▋ | 20261/23436 [59:21<09:17,  5.69it/s]
Training:  86%|████████▋ | 20262/23436 [59:21<09:19,  5.68it/s]
Training:  86%|████████▋ | 20263/23436 [59:22<09:18,  5.68it/s]
Training:  86%|████████▋ | 20264/23436 [59:22<09:18,  5.67it/s]
Training:  86%|████████▋ | 20265/23436 [59:22<09:19,  5.67it/s]
Training:  86%|████████▋ | 20266/23436 [59:22<09:18,  5.68it/s]
Training:  86%|████████▋ | 20267/23436 [59:22<09:18,  5.68it/s]
Training:  86%|████████▋ | 20268/23436 [59:23<09:17,  5.69it/s]
Training:  86%|████████▋ | 20269/23436 [59:23<09:18,  5.67it/s]
Training:  86%|████████▋ | 20270/23436 [59:23<09:17,  5.68it/s]
Training:  86%|████████▋ | 20271/23436 [59:23<09:16,  5.69it/s]
Training:  86%|████████▋ | 20272/23436 [59:23<09:17,  5.67it/s]
Training:  87%|████████▋ | 20273/23436 [59:23<09:15,  5.70it/s]
Training:  87%|████████▋ | 20274/23436 [59:24<09:14,  5.70it/s]
Training:  87%|████████▋ | 20275/23436 [59:24<09:14,  5.70it/s]
Training:  87%|████████▋ | 20276/23436 [59:24<09:14,  5.70it/s]
Training:  87%|████████▋ | 20277/23436 [59:24<09:14,  5.70it/s]
Training:  87%|████████▋ | 20278/23436 [59:24<09:15,  5.69it/s]
Training:  87%|████████▋ | 20279/23436 [59:24<09:14,  5.69it/s]
Training:  87%|████████▋ | 20280/23436 [59:25<09:14,  5.69it/s]
Training:  87%|████████▋ | 20281/23436 [59:25<09:13,  5.70it/s]
Training:  87%|████████▋ | 20282/23436 [59:25<09:12,  5.71it/s]
Training:  87%|████████▋ | 20283/23436 [59:25<09:13,  5.69it/s]
Training:  87%|████████▋ | 20284/23436 [59:25<09:14,  5.69it/s]
Training:  87%|████████▋ | 20285/23436 [59:26<09:14,  5.68it/s]
Training:  87%|████████▋ | 20286/23436 [59:26<09:15,  5.68it/s]
Training:  87%|████████▋ | 20287/23436 [59:26<09:13,  5.69it/s]
Training:  87%|████████▋ | 20288/23436 [59:26<09:12,  5.70it/s]
Training:  87%|████████▋ | 20289/23436 [59:26<09:12,  5.69it/s]
Training:  87%|████████▋ | 20290/23436 [59:26<09:12,  5.70it/s]
Training:  87%|████████▋ | 20291/23436 [59:27<09:12,  5.69it/s]
Training:  87%|████████▋ | 20292/23436 [59:27<09:13,  5.68it/s]
Training:  87%|████████▋ | 20293/23436 [59:27<09:13,  5.68it/s]
Training:  87%|████████▋ | 20294/23436 [59:27<09:12,  5.69it/s]
Training:  87%|████████▋ | 20295/23436 [59:27<09:10,  5.71it/s]
Training:  87%|████████▋ | 20296/23436 [59:27<09:11,  5.69it/s]
Training:  87%|████████▋ | 20297/23436 [59:28<09:11,  5.70it/s]
Training:  87%|████████▋ | 20298/23436 [59:28<09:11,  5.70it/s]
Training:  87%|████████▋ | 20299/23436 [59:28<09:11,  5.69it/s]
Training:  87%|████████▋ | 20300/23436 [59:28<09:12,  5.67it/s]
Training:  87%|████████▋ | 20301/23436 [59:28<09:12,  5.68it/s]
Training:  87%|████████▋ | 20302/23436 [59:29<09:10,  5.70it/s]
Training:  87%|████████▋ | 20303/23436 [59:29<09:10,  5.69it/s]
Training:  87%|████████▋ | 20304/23436 [59:29<09:11,  5.67it/s]
Training:  87%|████████▋ | 20305/23436 [59:29<09:11,  5.68it/s]
Training:  87%|████████▋ | 20306/23436 [59:29<09:11,  5.67it/s]
Training:  87%|████████▋ | 20307/23436 [59:29<09:11,  5.67it/s]
Training:  87%|████████▋ | 20308/23436 [59:30<09:10,  5.68it/s]
Training:  87%|████████▋ | 20309/23436 [59:30<09:08,  5.70it/s]
Training:  87%|████████▋ | 20310/23436 [59:30<09:09,  5.69it/s]
Training:  87%|████████▋ | 20311/23436 [59:30<09:08,  5.69it/s]
Training:  87%|████████▋ | 20312/23436 [59:30<09:09,  5.69it/s]
Training:  87%|████████▋ | 20313/23436 [59:30<09:09,  5.68it/s]
Training:  87%|████████▋ | 20314/23436 [59:31<09:10,  5.67it/s]
Training:  87%|████████▋ | 20315/23436 [59:31<09:09,  5.68it/s]
Training:  87%|████████▋ | 20316/23436 [59:31<09:08,  5.69it/s]
Training:  87%|████████▋ | 20317/23436 [59:31<09:08,  5.69it/s]
Training:  87%|████████▋ | 20318/23436 [59:31<09:09,  5.67it/s]
Training:  87%|████████▋ | 20319/23436 [59:32<09:07,  5.69it/s]
Training:  87%|████████▋ | 20320/23436 [59:32<09:08,  5.68it/s]
Training:  87%|████████▋ | 20321/23436 [59:32<09:08,  5.68it/s]
Training:  87%|████████▋ | 20322/23436 [59:32<09:07,  5.69it/s]
Training:  87%|████████▋ | 20323/23436 [59:32<09:07,  5.69it/s]
Training:  87%|████████▋ | 20324/23436 [59:32<09:07,  5.68it/s]
Training:  87%|████████▋ | 20325/23436 [59:33<09:08,  5.67it/s]
Training:  87%|████████▋ | 20326/23436 [59:33<09:07,  5.68it/s]
Training:  87%|████████▋ | 20327/23436 [59:33<09:07,  5.67it/s]
Training:  87%|████████▋ | 20328/23436 [59:33<09:08,  5.66it/s]
Training:  87%|████████▋ | 20329/23436 [59:33<09:07,  5.68it/s]
Training:  87%|████████▋ | 20330/23436 [59:33<09:05,  5.70it/s]
Training:  87%|████████▋ | 20331/23436 [59:34<09:06,  5.69it/s]
Training:  87%|████████▋ | 20332/23436 [59:34<09:06,  5.68it/s]
Training:  87%|████████▋ | 20333/23436 [59:34<09:05,  5.69it/s]
Training:  87%|████████▋ | 20334/23436 [59:34<09:05,  5.68it/s]
Training:  87%|████████▋ | 20335/23436 [59:34<09:06,  5.68it/s]
Training:  87%|████████▋ | 20336/23436 [59:35<09:05,  5.68it/s]
Training:  87%|████████▋ | 20337/23436 [59:35<09:04,  5.69it/s]
Training:  87%|████████▋ | 20338/23436 [59:35<09:04,  5.69it/s]
Training:  87%|████████▋ | 20339/23436 [59:35<09:05,  5.68it/s]
Training:  87%|████████▋ | 20340/23436 [59:35<09:05,  5.68it/s]
Training:  87%|████████▋ | 20341/23436 [59:35<09:05,  5.68it/s]
Training:  87%|████████▋ | 20342/23436 [59:36<09:05,  5.67it/s]
Training:  87%|████████▋ | 20343/23436 [59:36<09:04,  5.68it/s]
Training:  87%|████████▋ | 20344/23436 [59:36<09:04,  5.68it/s]
Training:  87%|████████▋ | 20345/23436 [59:36<09:03,  5.69it/s]
Training:  87%|████████▋ | 20346/23436 [59:36<09:03,  5.68it/s]
Training:  87%|████████▋ | 20347/23436 [59:36<09:03,  5.68it/s]
Training:  87%|████████▋ | 20348/23436 [59:37<09:04,  5.67it/s]
Training:  87%|████████▋ | 20349/23436 [59:37<09:04,  5.67it/s]
Training:  87%|████████▋ | 20350/23436 [59:37<09:03,  5.68it/s]
Training:  87%|████████▋ | 20351/23436 [59:37<09:02,  5.68it/s]
Training:  87%|████████▋ | 20352/23436 [59:37<09:01,  5.69it/s]
Training:  87%|████████▋ | 20353/23436 [59:38<09:03,  5.67it/s]
Training:  87%|████████▋ | 20354/23436 [59:38<09:02,  5.68it/s]
Training:  87%|████████▋ | 20355/23436 [59:38<09:02,  5.68it/s]
Training:  87%|████████▋ | 20356/23436 [59:38<09:03,  5.67it/s]
Training:  87%|████████▋ | 20357/23436 [59:38<09:01,  5.68it/s]
Training:  87%|████████▋ | 20358/23436 [59:38<08:59,  5.70it/s]
Training:  87%|████████▋ | 20359/23436 [59:39<08:59,  5.70it/s]
Training:  87%|████████▋ | 20360/23436 [59:39<09:01,  5.68it/s]
Training:  87%|████████▋ | 20361/23436 [59:39<09:00,  5.69it/s]
Training:  87%|████████▋ | 20362/23436 [59:39<09:00,  5.68it/s]
Training:  87%|████████▋ | 20363/23436 [59:39<09:02,  5.67it/s]
Training:  87%|████████▋ | 20364/23436 [59:39<09:00,  5.68it/s]
Training:  87%|████████▋ | 20365/23436 [59:40<08:59,  5.69it/s]
Training:  87%|████████▋ | 20366/23436 [59:40<08:58,  5.70it/s]
Training:  87%|████████▋ | 20367/23436 [59:40<08:57,  5.71it/s]
Training:  87%|████████▋ | 20368/23436 [59:40<08:57,  5.70it/s]
Training:  87%|████████▋ | 20369/23436 [59:40<08:58,  5.70it/s]
Training:  87%|████████▋ | 20370/23436 [59:40<08:59,  5.69it/s]
Training:  87%|████████▋ | 20371/23436 [59:41<08:58,  5.69it/s]
Training:  87%|████████▋ | 20372/23436 [59:41<08:59,  5.68it/s]
Training:  87%|████████▋ | 20373/23436 [59:41<08:59,  5.68it/s]
Training:  87%|████████▋ | 20374/23436 [59:41<08:59,  5.68it/s]
Training:  87%|████████▋ | 20375/23436 [59:41<08:58,  5.69it/s]
Training:  87%|████████▋ | 20376/23436 [59:42<08:59,  5.67it/s]
Training:  87%|████████▋ | 20377/23436 [59:42<08:59,  5.67it/s]
Training:  87%|████████▋ | 20378/23436 [59:42<08:58,  5.68it/s]
Training:  87%|████████▋ | 20379/23436 [59:42<08:57,  5.69it/s]
Training:  87%|████████▋ | 20380/23436 [59:42<08:57,  5.69it/s]
Training:  87%|████████▋ | 20381/23436 [59:42<08:58,  5.68it/s]
Training:  87%|████████▋ | 20382/23436 [59:43<08:57,  5.68it/s]
Training:  87%|████████▋ | 20383/23436 [59:43<08:57,  5.68it/s]
Training:  87%|████████▋ | 20384/23436 [59:43<08:58,  5.67it/s]
Training:  87%|████████▋ | 20385/23436 [59:43<08:56,  5.69it/s]
Training:  87%|████████▋ | 20386/23436 [59:43<08:57,  5.68it/s]
Training:  87%|████████▋ | 20387/23436 [59:43<08:55,  5.69it/s]
Training:  87%|████████▋ | 20388/23436 [59:44<08:57,  5.68it/s]
Training:  87%|████████▋ | 20389/23436 [59:44<08:56,  5.68it/s]
Training:  87%|████████▋ | 20390/23436 [59:44<08:55,  5.69it/s]
Training:  87%|████████▋ | 20391/23436 [59:44<08:55,  5.68it/s]
Training:  87%|████████▋ | 20392/23436 [59:44<08:53,  5.71it/s]
Training:  87%|████████▋ | 20393/23436 [59:45<08:54,  5.70it/s]
Training:  87%|████████▋ | 20394/23436 [59:45<08:53,  5.70it/s]
Training:  87%|████████▋ | 20395/23436 [59:45<08:54,  5.69it/s]
Training:  87%|████████▋ | 20396/23436 [59:45<08:53,  5.69it/s]
Training:  87%|████████▋ | 20397/23436 [59:45<08:54,  5.68it/s]
Training:  87%|████████▋ | 20398/23436 [59:45<08:53,  5.69it/s]
Training:  87%|████████▋ | 20399/23436 [59:46<08:53,  5.70it/s]
Training:  87%|████████▋ | 20400/23436 [59:46<08:53,  5.69it/s]
Training:  87%|████████▋ | 20401/23436 [59:46<08:52,  5.70it/s]
Training:  87%|████████▋ | 20402/23436 [59:46<08:53,  5.69it/s]
Training:  87%|████████▋ | 20403/23436 [59:46<08:51,  5.71it/s]
Training:  87%|████████▋ | 20404/23436 [59:46<08:51,  5.71it/s]
Training:  87%|████████▋ | 20405/23436 [59:47<08:53,  5.68it/s]
Training:  87%|████████▋ | 20406/23436 [59:47<08:51,  5.70it/s]
Training:  87%|████████▋ | 20407/23436 [59:47<08:50,  5.71it/s]
Training:  87%|████████▋ | 20408/23436 [59:47<08:51,  5.69it/s]
Training:  87%|████████▋ | 20409/23436 [59:47<08:52,  5.68it/s]
Training:  87%|████████▋ | 20410/23436 [59:48<08:52,  5.69it/s]
Training:  87%|████████▋ | 20411/23436 [59:48<08:51,  5.69it/s]
Training:  87%|████████▋ | 20412/23436 [59:48<08:52,  5.67it/s]
Training:  87%|████████▋ | 20413/23436 [59:48<08:51,  5.69it/s]
Training:  87%|████████▋ | 20414/23436 [59:48<08:51,  5.69it/s]
Training:  87%|████████▋ | 20415/23436 [59:48<08:50,  5.70it/s]
Training:  87%|████████▋ | 20416/23436 [59:49<08:51,  5.68it/s]
Training:  87%|████████▋ | 20417/23436 [59:49<08:50,  5.69it/s]
Training:  87%|████████▋ | 20418/23436 [59:49<08:50,  5.68it/s]
Training:  87%|████████▋ | 20419/23436 [59:49<08:51,  5.67it/s]
Training:  87%|████████▋ | 20420/23436 [59:49<08:50,  5.69it/s]
Training:  87%|████████▋ | 20421/23436 [59:49<08:48,  5.70it/s]
Training:  87%|████████▋ | 20422/23436 [59:50<08:49,  5.69it/s]
Training:  87%|████████▋ | 20423/23436 [59:50<08:50,  5.68it/s]
Training:  87%|████████▋ | 20424/23436 [59:50<08:50,  5.68it/s]
Training:  87%|████████▋ | 20425/23436 [59:50<08:50,  5.68it/s]
Training:  87%|████████▋ | 20426/23436 [59:50<08:50,  5.67it/s]
Training:  87%|████████▋ | 20427/23436 [59:51<08:49,  5.68it/s]
Training:  87%|████████▋ | 20428/23436 [59:51<08:49,  5.68it/s]
Training:  87%|████████▋ | 20429/23436 [59:51<08:49,  5.68it/s]
Training:  87%|████████▋ | 20430/23436 [59:51<08:49,  5.67it/s]
Training:  87%|████████▋ | 20431/23436 [59:51<08:49,  5.68it/s]
Training:  87%|████████▋ | 20432/23436 [59:51<08:48,  5.69it/s]
Training:  87%|████████▋ | 20433/23436 [59:52<08:47,  5.69it/s]
Training:  87%|████████▋ | 20434/23436 [59:52<08:46,  5.70it/s]
Training:  87%|████████▋ | 20435/23436 [59:52<08:45,  5.71it/s]
Training:  87%|████████▋ | 20436/23436 [59:52<08:45,  5.71it/s]
Training:  87%|████████▋ | 20437/23436 [59:52<08:45,  5.70it/s]
Training:  87%|████████▋ | 20438/23436 [59:52<08:45,  5.70it/s]
Training:  87%|████████▋ | 20439/23436 [59:53<08:45,  5.70it/s]
Training:  87%|████████▋ | 20440/23436 [59:53<08:47,  5.68it/s]
Training:  87%|████████▋ | 20441/23436 [59:53<08:46,  5.69it/s]
Training:  87%|████████▋ | 20442/23436 [59:53<08:45,  5.70it/s]
Training:  87%|████████▋ | 20443/23436 [59:53<08:44,  5.71it/s]
Training:  87%|████████▋ | 20444/23436 [59:53<08:44,  5.70it/s]
Training:  87%|████████▋ | 20445/23436 [59:54<08:44,  5.70it/s]
Training:  87%|████████▋ | 20446/23436 [59:54<08:45,  5.69it/s]
Training:  87%|████████▋ | 20447/23436 [59:54<08:44,  5.69it/s]
Training:  87%|████████▋ | 20448/23436 [59:54<08:43,  5.70it/s]
Training:  87%|████████▋ | 20449/23436 [59:54<08:44,  5.70it/s]
Training:  87%|████████▋ | 20450/23436 [59:55<08:43,  5.71it/s]
Training:  87%|████████▋ | 20451/23436 [59:55<08:44,  5.69it/s]
Training:  87%|████████▋ | 20452/23436 [59:55<08:42,  5.71it/s]
Training:  87%|████████▋ | 20453/23436 [59:55<08:43,  5.70it/s]
Training:  87%|████████▋ | 20454/23436 [59:55<08:44,  5.68it/s]
Training:  87%|████████▋ | 20455/23436 [59:55<08:44,  5.68it/s]
Training:  87%|████████▋ | 20456/23436 [59:56<08:44,  5.68it/s]
Training:  87%|████████▋ | 20457/23436 [59:56<08:42,  5.70it/s]
Training:  87%|████████▋ | 20458/23436 [59:56<08:43,  5.69it/s]
Training:  87%|████████▋ | 20459/23436 [59:56<08:43,  5.69it/s]
Training:  87%|████████▋ | 20460/23436 [59:56<08:42,  5.70it/s]
Training:  87%|████████▋ | 20461/23436 [59:56<08:43,  5.69it/s]
Training:  87%|████████▋ | 20462/23436 [59:57<08:41,  5.70it/s]
Training:  87%|████████▋ | 20463/23436 [59:57<08:40,  5.71it/s]
Training:  87%|████████▋ | 20464/23436 [59:57<08:41,  5.70it/s]
Training:  87%|████████▋ | 20465/23436 [59:57<08:42,  5.68it/s]
Training:  87%|████████▋ | 20466/23436 [59:57<08:42,  5.69it/s]
Training:  87%|████████▋ | 20467/23436 [59:58<08:42,  5.68it/s]
Training:  87%|████████▋ | 20468/23436 [59:58<08:43,  5.67it/s]
Training:  87%|████████▋ | 20469/23436 [59:58<08:40,  5.70it/s]
Training:  87%|████████▋ | 20470/23436 [59:58<08:41,  5.69it/s]
Training:  87%|████████▋ | 20471/23436 [59:58<08:40,  5.69it/s]
Training:  87%|████████▋ | 20472/23436 [59:58<08:42,  5.68it/s]
Training:  87%|████████▋ | 20473/23436 [59:59<08:41,  5.68it/s]
Training:  87%|████████▋ | 20474/23436 [59:59<08:41,  5.68it/s]
Training:  87%|████████▋ | 20475/23436 [59:59<08:41,  5.68it/s]
Training:  87%|████████▋ | 20476/23436 [59:59<08:40,  5.69it/s]
Training:  87%|████████▋ | 20477/23436 [59:59<08:40,  5.68it/s]
Training:  87%|████████▋ | 20478/23436 [59:59<08:39,  5.70it/s]
Training:  87%|████████▋ | 20479/23436 [1:00:00<08:40,  5.69it/s]
Training:  87%|████████▋ | 20480/23436 [1:00:00<08:40,  5.68it/s]
Training:  87%|████████▋ | 20481/23436 [1:00:00<08:40,  5.68it/s]
Training:  87%|████████▋ | 20482/23436 [1:00:00<08:40,  5.67it/s]
Training:  87%|████████▋ | 20483/23436 [1:00:00<08:40,  5.68it/s]
Training:  87%|████████▋ | 20484/23436 [1:00:01<08:40,  5.67it/s]
Training:  87%|████████▋ | 20485/23436 [1:00:01<08:40,  5.67it/s]
Training:  87%|████████▋ | 20486/23436 [1:00:01<08:40,  5.67it/s]
Training:  87%|████████▋ | 20487/23436 [1:00:01<08:39,  5.67it/s]
Training:  87%|████████▋ | 20488/23436 [1:00:01<08:39,  5.67it/s]
Training:  87%|████████▋ | 20489/23436 [1:00:01<08:38,  5.68it/s]
Training:  87%|████████▋ | 20490/23436 [1:00:02<08:38,  5.69it/s]
Training:  87%|████████▋ | 20491/23436 [1:00:02<08:36,  5.70it/s]
Training:  87%|████████▋ | 20492/23436 [1:00:02<08:37,  5.69it/s]
Training:  87%|████████▋ | 20493/23436 [1:00:02<08:38,  5.68it/s]
Training:  87%|████████▋ | 20494/23436 [1:00:02<08:37,  5.69it/s]
Training:  87%|████████▋ | 20495/23436 [1:00:02<08:38,  5.68it/s]
Training:  87%|████████▋ | 20496/23436 [1:00:03<08:37,  5.68it/s]
Training:  87%|████████▋ | 20497/23436 [1:00:03<08:36,  5.69it/s]
Training:  87%|████████▋ | 20498/23436 [1:00:03<08:35,  5.70it/s]
Training:  87%|████████▋ | 20499/23436 [1:00:03<08:34,  5.71it/s]
Training:  87%|████████▋ | 20500/23436 [1:00:03<08:36,  5.69it/s]
Training:  87%|████████▋ | 20501/23436 [1:00:04<08:34,  5.70it/s]
Training:  87%|████████▋ | 20502/23436 [1:00:04<08:35,  5.69it/s]
Training:  87%|████████▋ | 20503/23436 [1:00:04<08:36,  5.68it/s]
Training:  87%|████████▋ | 20504/23436 [1:00:04<08:35,  5.69it/s]
Training:  87%|████████▋ | 20505/23436 [1:00:04<08:34,  5.70it/s]
Training:  87%|████████▋ | 20506/23436 [1:00:04<08:34,  5.69it/s]
Training:  88%|████████▊ | 20507/23436 [1:00:05<08:35,  5.68it/s]
Training:  88%|████████▊ | 20508/23436 [1:00:05<08:34,  5.69it/s]
Training:  88%|████████▊ | 20509/23436 [1:00:05<08:34,  5.68it/s]
Training:  88%|████████▊ | 20510/23436 [1:00:05<08:35,  5.68it/s]
Training:  88%|████████▊ | 20511/23436 [1:00:05<08:33,  5.69it/s]
Training:  88%|████████▊ | 20512/23436 [1:00:05<08:34,  5.68it/s]
Training:  88%|████████▊ | 20513/23436 [1:00:06<08:34,  5.68it/s]
Training:  88%|████████▊ | 20514/23436 [1:00:06<08:35,  5.67it/s]
Training:  88%|████████▊ | 20515/23436 [1:00:06<08:34,  5.68it/s]
Training:  88%|████████▊ | 20516/23436 [1:00:06<08:34,  5.67it/s]
Training:  88%|████████▊ | 20517/23436 [1:00:06<08:35,  5.66it/s]
Training:  88%|████████▊ | 20518/23436 [1:00:07<08:34,  5.67it/s]
Training:  88%|████████▊ | 20519/23436 [1:00:07<08:32,  5.70it/s]
Training:  88%|████████▊ | 20520/23436 [1:00:07<08:32,  5.69it/s]
Training:  88%|████████▊ | 20521/23436 [1:00:07<08:33,  5.68it/s]
Training:  88%|████████▊ | 20522/23436 [1:00:07<08:32,  5.69it/s]
Training:  88%|████████▊ | 20523/23436 [1:00:07<08:32,  5.68it/s]
Training:  88%|████████▊ | 20524/23436 [1:00:08<08:33,  5.67it/s]
Training:  88%|████████▊ | 20525/23436 [1:00:08<08:32,  5.68it/s]
Training:  88%|████████▊ | 20526/23436 [1:00:08<08:31,  5.69it/s]
Training:  88%|████████▊ | 20527/23436 [1:00:08<08:31,  5.69it/s]
Training:  88%|████████▊ | 20528/23436 [1:00:08<08:32,  5.67it/s]
Training:  88%|████████▊ | 20529/23436 [1:00:08<08:31,  5.68it/s]
Training:  88%|████████▊ | 20530/23436 [1:00:09<08:32,  5.68it/s]
Training:  88%|████████▊ | 20531/23436 [1:00:09<08:32,  5.67it/s]
Training:  88%|████████▊ | 20532/23436 [1:00:09<08:30,  5.69it/s]
Training:  88%|████████▊ | 20533/23436 [1:00:09<08:30,  5.68it/s]
Training:  88%|████████▊ | 20534/23436 [1:00:09<08:30,  5.68it/s]
Training:  88%|████████▊ | 20535/23436 [1:00:10<08:31,  5.68it/s]
Training:  88%|████████▊ | 20536/23436 [1:00:10<08:30,  5.68it/s]
Training:  88%|████████▊ | 20537/23436 [1:00:10<08:30,  5.68it/s]
Training:  88%|████████▊ | 20538/23436 [1:00:10<08:30,  5.67it/s]
Training:  88%|████████▊ | 20539/23436 [1:00:10<08:30,  5.68it/s]
Training:  88%|████████▊ | 20540/23436 [1:00:10<08:30,  5.68it/s]
Training:  88%|████████▊ | 20541/23436 [1:00:11<08:29,  5.68it/s]
Training:  88%|████████▊ | 20542/23436 [1:00:11<08:29,  5.68it/s]
Training:  88%|████████▊ | 20543/23436 [1:00:11<08:29,  5.68it/s]
Training:  88%|████████▊ | 20544/23436 [1:00:11<08:29,  5.68it/s]
Training:  88%|████████▊ | 20545/23436 [1:00:11<08:29,  5.67it/s]
Training:  88%|████████▊ | 20546/23436 [1:00:11<08:28,  5.68it/s]
Training:  88%|████████▊ | 20547/23436 [1:00:12<08:28,  5.68it/s]
Training:  88%|████████▊ | 20548/23436 [1:00:12<08:28,  5.68it/s]
Training:  88%|████████▊ | 20549/23436 [1:00:12<08:27,  5.68it/s]
Training:  88%|████████▊ | 20550/23436 [1:00:12<08:25,  5.71it/s]
Training:  88%|████████▊ | 20551/23436 [1:00:12<08:26,  5.70it/s]
Training:  88%|████████▊ | 20552/23436 [1:00:12<08:27,  5.68it/s]
Training:  88%|████████▊ | 20553/23436 [1:00:13<08:26,  5.69it/s]
Training:  88%|████████▊ | 20554/23436 [1:00:13<08:26,  5.69it/s]
Training:  88%|████████▊ | 20555/23436 [1:00:13<08:27,  5.68it/s]
Training:  88%|████████▊ | 20556/23436 [1:00:13<08:27,  5.67it/s]
Training:  88%|████████▊ | 20557/23436 [1:00:13<08:26,  5.68it/s]
Training:  88%|████████▊ | 20558/23436 [1:00:14<08:26,  5.68it/s]
Training:  88%|████████▊ | 20559/23436 [1:00:14<08:27,  5.67it/s]
Training:  88%|████████▊ | 20560/23436 [1:00:14<08:26,  5.68it/s]
Training:  88%|████████▊ | 20561/23436 [1:00:14<08:24,  5.70it/s]
Training:  88%|████████▊ | 20562/23436 [1:00:14<08:25,  5.69it/s]
Training:  88%|████████▊ | 20563/23436 [1:00:14<08:26,  5.67it/s]
Training:  88%|████████▊ | 20564/23436 [1:00:15<08:25,  5.68it/s]
Training:  88%|████████▊ | 20565/23436 [1:00:15<08:25,  5.68it/s]
Training:  88%|████████▊ | 20566/23436 [1:00:15<08:26,  5.67it/s]
Training:  88%|████████▊ | 20567/23436 [1:00:15<08:24,  5.68it/s]
Training:  88%|████████▊ | 20568/23436 [1:00:15<08:24,  5.69it/s]
Training:  88%|████████▊ | 20569/23436 [1:00:15<08:24,  5.69it/s]
Training:  88%|████████▊ | 20570/23436 [1:00:16<08:23,  5.69it/s]
Training:  88%|████████▊ | 20571/23436 [1:00:16<08:23,  5.69it/s]
Training:  88%|████████▊ | 20572/23436 [1:00:16<08:24,  5.68it/s]
Training:  88%|████████▊ | 20573/23436 [1:00:16<08:24,  5.67it/s]
Training:  88%|████████▊ | 20574/23436 [1:00:16<08:23,  5.69it/s]
Training:  88%|████████▊ | 20575/23436 [1:00:17<08:21,  5.70it/s]
Training:  88%|████████▊ | 20576/23436 [1:00:17<08:22,  5.69it/s]
Training:  88%|████████▊ | 20577/23436 [1:00:17<08:23,  5.68it/s]
Training:  88%|████████▊ | 20578/23436 [1:00:17<08:20,  5.71it/s]
Training:  88%|████████▊ | 20579/23436 [1:00:17<08:21,  5.70it/s]
Training:  88%|████████▊ | 20580/23436 [1:00:17<08:22,  5.68it/s]
Training:  88%|████████▊ | 20581/23436 [1:00:18<08:21,  5.69it/s]
Training:  88%|████████▊ | 20582/23436 [1:00:18<08:21,  5.69it/s]
Training:  88%|████████▊ | 20583/23436 [1:00:18<08:21,  5.69it/s]
Training:  88%|████████▊ | 20584/23436 [1:00:18<08:21,  5.69it/s]
Training:  88%|████████▊ | 20585/23436 [1:00:18<08:20,  5.70it/s]
Training:  88%|████████▊ | 20586/23436 [1:00:18<08:20,  5.69it/s]
Training:  88%|████████▊ | 20587/23436 [1:00:19<08:21,  5.68it/s]
Training:  88%|████████▊ | 20588/23436 [1:00:19<08:20,  5.69it/s]
Training:  88%|████████▊ | 20589/23436 [1:00:19<08:19,  5.70it/s]
Training:  88%|████████▊ | 20590/23436 [1:00:19<08:19,  5.69it/s]
Training:  88%|████████▊ | 20591/23436 [1:00:19<08:19,  5.70it/s]
Training:  88%|████████▊ | 20592/23436 [1:00:20<08:19,  5.70it/s]
Training:  88%|████████▊ | 20593/23436 [1:00:20<08:18,  5.70it/s]
Training:  88%|████████▊ | 20594/23436 [1:00:20<08:19,  5.69it/s]
Training:  88%|████████▊ | 20595/23436 [1:00:20<08:17,  5.71it/s]
Training:  88%|████████▊ | 20596/23436 [1:00:20<08:16,  5.72it/s]
Training:  88%|████████▊ | 20597/23436 [1:00:20<08:17,  5.71it/s]
Training:  88%|████████▊ | 20598/23436 [1:00:21<08:17,  5.71it/s]
Training:  88%|████████▊ | 20599/23436 [1:00:21<08:17,  5.71it/s]
Training:  88%|████████▊ | 20600/23436 [1:00:21<08:18,  5.69it/s]
Training:  88%|████████▊ | 20601/23436 [1:00:21<08:17,  5.70it/s]
Training:  88%|████████▊ | 20602/23436 [1:00:21<08:16,  5.70it/s]
Training:  88%|████████▊ | 20603/23436 [1:00:21<08:17,  5.69it/s]
Training:  88%|████████▊ | 20604/23436 [1:00:22<08:18,  5.69it/s]
Training:  88%|████████▊ | 20605/23436 [1:00:22<08:18,  5.68it/s]
Training:  88%|████████▊ | 20606/23436 [1:00:22<08:17,  5.68it/s]
Training:  88%|████████▊ | 20607/23436 [1:00:22<08:17,  5.69it/s]
Training:  88%|████████▊ | 20608/23436 [1:00:22<08:18,  5.67it/s]
Training:  88%|████████▊ | 20609/23436 [1:00:23<08:17,  5.68it/s]
Training:  88%|████████▊ | 20610/23436 [1:00:23<08:17,  5.68it/s]
Training:  88%|████████▊ | 20611/23436 [1:00:23<08:17,  5.68it/s]
Training:  88%|████████▊ | 20612/23436 [1:00:23<08:16,  5.69it/s]
Training:  88%|████████▊ | 20613/23436 [1:00:23<08:16,  5.69it/s]
Training:  88%|████████▊ | 20614/23436 [1:00:23<08:16,  5.68it/s]
Training:  88%|████████▊ | 20615/23436 [1:00:24<08:17,  5.67it/s]
Training:  88%|████████▊ | 20616/23436 [1:00:24<08:16,  5.68it/s]
Training:  88%|████████▊ | 20617/23436 [1:00:24<08:16,  5.68it/s]
Training:  88%|████████▊ | 20618/23436 [1:00:24<08:15,  5.68it/s]
Training:  88%|████████▊ | 20619/23436 [1:00:24<08:16,  5.68it/s]
Training:  88%|████████▊ | 20620/23436 [1:00:24<08:15,  5.68it/s]
Training:  88%|████████▊ | 20621/23436 [1:00:25<08:15,  5.69it/s]
Training:  88%|████████▊ | 20622/23436 [1:00:25<08:14,  5.69it/s]
Training:  88%|████████▊ | 20623/23436 [1:00:25<08:12,  5.71it/s]
Training:  88%|████████▊ | 20624/23436 [1:00:25<08:13,  5.70it/s]
Training:  88%|████████▊ | 20625/23436 [1:00:25<08:14,  5.69it/s]
Training:  88%|████████▊ | 20626/23436 [1:00:26<08:13,  5.69it/s]
Training:  88%|████████▊ | 20627/23436 [1:00:26<08:13,  5.70it/s]
Training:  88%|████████▊ | 20628/23436 [1:00:26<08:14,  5.68it/s]
Training:  88%|████████▊ | 20629/23436 [1:00:26<08:14,  5.67it/s]
Training:  88%|████████▊ | 20630/23436 [1:00:26<08:13,  5.68it/s]
Training:  88%|████████▊ | 20631/23436 [1:00:26<08:13,  5.68it/s]
Training:  88%|████████▊ | 20632/23436 [1:00:27<08:12,  5.69it/s]
Training:  88%|████████▊ | 20633/23436 [1:00:27<08:13,  5.68it/s]
Training:  88%|████████▊ | 20634/23436 [1:00:27<08:12,  5.69it/s]
Training:  88%|████████▊ | 20635/23436 [1:00:27<08:12,  5.68it/s]
Training:  88%|████████▊ | 20636/23436 [1:00:27<08:13,  5.67it/s]
Training:  88%|████████▊ | 20637/23436 [1:00:27<08:12,  5.68it/s]
Training:  88%|████████▊ | 20638/23436 [1:00:28<08:11,  5.69it/s]
Training:  88%|████████▊ | 20639/23436 [1:00:28<08:11,  5.69it/s]
Training:  88%|████████▊ | 20640/23436 [1:00:28<08:12,  5.68it/s]
Training:  88%|████████▊ | 20641/23436 [1:00:28<08:11,  5.68it/s]
Training:  88%|████████▊ | 20642/23436 [1:00:28<08:11,  5.68it/s]
Training:  88%|████████▊ | 20643/23436 [1:00:28<08:12,  5.67it/s]
Training:  88%|████████▊ | 20644/23436 [1:00:29<08:11,  5.68it/s]
Training:  88%|████████▊ | 20645/23436 [1:00:29<08:10,  5.69it/s]
Training:  88%|████████▊ | 20646/23436 [1:00:29<08:10,  5.69it/s]
Training:  88%|████████▊ | 20647/23436 [1:00:29<08:09,  5.69it/s]
Training:  88%|████████▊ | 20648/23436 [1:00:29<08:09,  5.70it/s]
Training:  88%|████████▊ | 20649/23436 [1:00:30<08:10,  5.69it/s]
Training:  88%|████████▊ | 20650/23436 [1:00:30<08:09,  5.70it/s]
Training:  88%|████████▊ | 20651/23436 [1:00:30<08:08,  5.70it/s]
Training:  88%|████████▊ | 20652/23436 [1:00:30<08:08,  5.70it/s]
Training:  88%|████████▊ | 20653/23436 [1:00:30<08:08,  5.69it/s]
Training:  88%|████████▊ | 20654/23436 [1:00:30<08:09,  5.68it/s]
Training:  88%|████████▊ | 20655/23436 [1:00:31<08:07,  5.70it/s]
Training:  88%|████████▊ | 20656/23436 [1:00:31<08:08,  5.69it/s]
Training:  88%|████████▊ | 20657/23436 [1:00:31<08:10,  5.67it/s]
Training:  88%|████████▊ | 20658/23436 [1:00:31<08:08,  5.68it/s]
Training:  88%|████████▊ | 20659/23436 [1:00:31<08:07,  5.69it/s]
Training:  88%|████████▊ | 20660/23436 [1:00:31<08:08,  5.69it/s]
Training:  88%|████████▊ | 20661/23436 [1:00:32<08:08,  5.68it/s]
Training:  88%|████████▊ | 20662/23436 [1:00:32<08:06,  5.70it/s]
Training:  88%|████████▊ | 20663/23436 [1:00:32<08:07,  5.69it/s]
Training:  88%|████████▊ | 20664/23436 [1:00:32<08:08,  5.67it/s]
Training:  88%|████████▊ | 20665/23436 [1:00:32<08:07,  5.68it/s]
Training:  88%|████████▊ | 20666/23436 [1:00:33<08:07,  5.69it/s]
Training:  88%|████████▊ | 20667/23436 [1:00:33<08:07,  5.69it/s]
Training:  88%|████████▊ | 20668/23436 [1:00:33<08:07,  5.67it/s]
Training:  88%|████████▊ | 20669/23436 [1:00:33<08:07,  5.68it/s]
Training:  88%|████████▊ | 20670/23436 [1:00:33<08:06,  5.69it/s]
Training:  88%|████████▊ | 20671/23436 [1:00:33<08:07,  5.67it/s]
Training:  88%|████████▊ | 20672/23436 [1:00:34<08:06,  5.69it/s]
Training:  88%|████████▊ | 20673/23436 [1:00:34<08:05,  5.70it/s]
Training:  88%|████████▊ | 20674/23436 [1:00:34<08:05,  5.69it/s]
Training:  88%|████████▊ | 20675/23436 [1:00:34<08:05,  5.69it/s]
Training:  88%|████████▊ | 20676/23436 [1:00:34<08:05,  5.69it/s]
Training:  88%|████████▊ | 20677/23436 [1:00:34<08:05,  5.68it/s]
Training:  88%|████████▊ | 20678/23436 [1:00:35<08:04,  5.69it/s]
Training:  88%|████████▊ | 20679/23436 [1:00:35<08:04,  5.70it/s]
Training:  88%|████████▊ | 20680/23436 [1:00:35<08:04,  5.69it/s]
Training:  88%|████████▊ | 20681/23436 [1:00:35<08:04,  5.69it/s]
Training:  88%|████████▊ | 20682/23436 [1:00:35<08:04,  5.68it/s]
Training:  88%|████████▊ | 20683/23436 [1:00:36<08:04,  5.68it/s]
Training:  88%|████████▊ | 20684/23436 [1:00:36<08:04,  5.68it/s]
Training:  88%|████████▊ | 20685/23436 [1:00:36<08:05,  5.67it/s]
Training:  88%|████████▊ | 20686/23436 [1:00:36<08:04,  5.68it/s]
Training:  88%|████████▊ | 20687/23436 [1:00:36<08:03,  5.68it/s]
Training:  88%|████████▊ | 20688/23436 [1:00:36<08:02,  5.69it/s]
Training:  88%|████████▊ | 20689/23436 [1:00:37<08:03,  5.69it/s]
Training:  88%|████████▊ | 20690/23436 [1:00:37<08:01,  5.70it/s]
Training:  88%|████████▊ | 20691/23436 [1:00:37<08:02,  5.69it/s]
Training:  88%|████████▊ | 20692/23436 [1:00:37<08:02,  5.69it/s]
Training:  88%|████████▊ | 20693/23436 [1:00:37<08:01,  5.70it/s]
Training:  88%|████████▊ | 20694/23436 [1:00:37<08:00,  5.71it/s]
Training:  88%|████████▊ | 20695/23436 [1:00:38<08:00,  5.70it/s]
Training:  88%|████████▊ | 20696/23436 [1:00:38<08:01,  5.68it/s]
Training:  88%|████████▊ | 20697/23436 [1:00:38<08:00,  5.70it/s]
Training:  88%|████████▊ | 20698/23436 [1:00:38<07:59,  5.70it/s]
Training:  88%|████████▊ | 20699/23436 [1:00:38<08:00,  5.69it/s]
Training:  88%|████████▊ | 20700/23436 [1:00:39<08:00,  5.70it/s]
Training:  88%|████████▊ | 20701/23436 [1:00:39<08:00,  5.69it/s]
Training:  88%|████████▊ | 20702/23436 [1:00:39<08:00,  5.69it/s]
Training:  88%|████████▊ | 20703/23436 [1:00:39<08:01,  5.68it/s]
Training:  88%|████████▊ | 20704/23436 [1:00:39<08:01,  5.68it/s]
Training:  88%|████████▊ | 20705/23436 [1:00:39<08:01,  5.67it/s]
Training:  88%|████████▊ | 20706/23436 [1:00:40<08:01,  5.67it/s]
Training:  88%|████████▊ | 20707/23436 [1:00:40<08:00,  5.67it/s]
Training:  88%|████████▊ | 20708/23436 [1:00:40<08:01,  5.67it/s]
Training:  88%|████████▊ | 20709/23436 [1:00:40<08:00,  5.67it/s]
Training:  88%|████████▊ | 20710/23436 [1:00:40<08:00,  5.67it/s]
Training:  88%|████████▊ | 20711/23436 [1:00:40<08:00,  5.67it/s]
Training:  88%|████████▊ | 20712/23436 [1:00:41<08:00,  5.67it/s]
Training:  88%|████████▊ | 20713/23436 [1:00:41<07:59,  5.68it/s]
Training:  88%|████████▊ | 20714/23436 [1:00:41<07:58,  5.69it/s]
Training:  88%|████████▊ | 20715/23436 [1:00:41<07:57,  5.70it/s]
Training:  88%|████████▊ | 20716/23436 [1:00:41<07:58,  5.69it/s]
Training:  88%|████████▊ | 20717/23436 [1:00:42<07:58,  5.68it/s]
Training:  88%|████████▊ | 20718/23436 [1:00:42<07:56,  5.70it/s]
Training:  88%|████████▊ | 20719/23436 [1:00:42<07:56,  5.70it/s]
Training:  88%|████████▊ | 20720/23436 [1:00:42<07:58,  5.68it/s]
Training:  88%|████████▊ | 20721/23436 [1:00:42<07:56,  5.69it/s]
Training:  88%|████████▊ | 20722/23436 [1:00:42<07:57,  5.69it/s]
Training:  88%|████████▊ | 20723/23436 [1:00:43<07:55,  5.70it/s]
Training:  88%|████████▊ | 20724/23436 [1:00:43<07:56,  5.69it/s]
Training:  88%|████████▊ | 20725/23436 [1:00:43<07:56,  5.69it/s]
Training:  88%|████████▊ | 20726/23436 [1:00:43<07:56,  5.69it/s]
Training:  88%|████████▊ | 20727/23436 [1:00:43<07:57,  5.68it/s]
Training:  88%|████████▊ | 20728/23436 [1:00:43<07:56,  5.69it/s]
Training:  88%|████████▊ | 20729/23436 [1:00:44<07:55,  5.70it/s]
Training:  88%|████████▊ | 20730/23436 [1:00:44<07:55,  5.69it/s]
Training:  88%|████████▊ | 20731/23436 [1:00:44<07:56,  5.68it/s]
Training:  88%|████████▊ | 20732/23436 [1:00:44<07:56,  5.68it/s]
Training:  88%|████████▊ | 20733/23436 [1:00:44<07:56,  5.68it/s]
Training:  88%|████████▊ | 20734/23436 [1:00:44<07:55,  5.69it/s]
Training:  88%|████████▊ | 20735/23436 [1:00:45<07:54,  5.69it/s]
Training:  88%|████████▊ | 20736/23436 [1:00:45<07:53,  5.70it/s]
Training:  88%|████████▊ | 20737/23436 [1:00:45<07:54,  5.69it/s]
Training:  88%|████████▊ | 20738/23436 [1:00:45<07:53,  5.70it/s]
Training:  88%|████████▊ | 20739/23436 [1:00:45<07:53,  5.70it/s]
Training:  88%|████████▊ | 20740/23436 [1:00:46<07:54,  5.69it/s]
Training:  89%|████████▊ | 20741/23436 [1:00:46<07:54,  5.68it/s]
Training:  89%|████████▊ | 20742/23436 [1:00:46<07:53,  5.69it/s]
Training:  89%|████████▊ | 20743/23436 [1:00:46<07:52,  5.70it/s]
Training:  89%|████████▊ | 20744/23436 [1:00:46<07:51,  5.71it/s]
Training:  89%|████████▊ | 20745/23436 [1:00:46<07:52,  5.69it/s]
Training:  89%|████████▊ | 20746/23436 [1:00:47<07:52,  5.70it/s]
Training:  89%|████████▊ | 20747/23436 [1:00:47<07:52,  5.69it/s]
Training:  89%|████████▊ | 20748/23436 [1:00:47<07:54,  5.67it/s]
Training:  89%|████████▊ | 20749/23436 [1:00:47<07:53,  5.68it/s]
Training:  89%|████████▊ | 20750/23436 [1:00:47<07:51,  5.69it/s]
Training:  89%|████████▊ | 20751/23436 [1:00:47<07:52,  5.68it/s]
Training:  89%|████████▊ | 20752/23436 [1:00:48<07:53,  5.67it/s]
Training:  89%|████████▊ | 20753/23436 [1:00:48<07:52,  5.68it/s]
Training:  89%|████████▊ | 20754/23436 [1:00:48<07:52,  5.68it/s]
Training:  89%|████████▊ | 20755/23436 [1:00:48<07:52,  5.68it/s]
Training:  89%|████████▊ | 20756/23436 [1:00:48<07:51,  5.69it/s]
Training:  89%|████████▊ | 20757/23436 [1:00:49<07:49,  5.70it/s]
Training:  89%|████████▊ | 20758/23436 [1:00:49<07:50,  5.69it/s]
Training:  89%|████████▊ | 20759/23436 [1:00:49<07:51,  5.68it/s]
Training:  89%|████████▊ | 20760/23436 [1:00:49<07:50,  5.69it/s]
Training:  89%|████████▊ | 20761/23436 [1:00:49<07:50,  5.68it/s]
Training:  89%|████████▊ | 20762/23436 [1:00:49<07:51,  5.68it/s]
Training:  89%|████████▊ | 20763/23436 [1:00:50<07:49,  5.69it/s]
Training:  89%|████████▊ | 20764/23436 [1:00:50<07:48,  5.70it/s]
Training:  89%|████████▊ | 20765/23436 [1:00:50<07:48,  5.70it/s]
Training:  89%|████████▊ | 20766/23436 [1:00:50<07:49,  5.68it/s]
Training:  89%|████████▊ | 20767/23436 [1:00:50<07:49,  5.68it/s]
Training:  89%|████████▊ | 20768/23436 [1:00:50<07:49,  5.68it/s]
Training:  89%|████████▊ | 20769/23436 [1:00:51<07:50,  5.67it/s]
Training:  89%|████████▊ | 20770/23436 [1:00:51<07:48,  5.68it/s]
Training:  89%|████████▊ | 20771/23436 [1:00:51<07:48,  5.69it/s]
Training:  89%|████████▊ | 20772/23436 [1:00:51<07:48,  5.68it/s]
Training:  89%|████████▊ | 20773/23436 [1:00:51<07:49,  5.67it/s]
Training:  89%|████████▊ | 20774/23436 [1:00:52<07:48,  5.69it/s]
Training:  89%|████████▊ | 20775/23436 [1:00:52<07:48,  5.68it/s]
Training:  89%|████████▊ | 20776/23436 [1:00:52<07:49,  5.67it/s]
Training:  89%|████████▊ | 20777/23436 [1:00:52<07:47,  5.68it/s]
Training:  89%|████████▊ | 20778/23436 [1:00:52<07:47,  5.68it/s]
Training:  89%|████████▊ | 20779/23436 [1:00:52<07:47,  5.68it/s]
Training:  89%|████████▊ | 20780/23436 [1:00:53<07:48,  5.67it/s]
Training:  89%|████████▊ | 20781/23436 [1:00:53<07:47,  5.68it/s]
Training:  89%|████████▊ | 20782/23436 [1:00:53<07:46,  5.68it/s]
Training:  89%|████████▊ | 20783/23436 [1:00:53<07:46,  5.69it/s]
Training:  89%|████████▊ | 20784/23436 [1:00:53<07:45,  5.70it/s]
Training:  89%|████████▊ | 20785/23436 [1:00:53<07:44,  5.71it/s]
Training:  89%|████████▊ | 20786/23436 [1:00:54<07:44,  5.71it/s]
Training:  89%|████████▊ | 20787/23436 [1:00:54<07:45,  5.69it/s]
Training:  89%|████████▊ | 20788/23436 [1:00:54<07:45,  5.69it/s]
Training:  89%|████████▊ | 20789/23436 [1:00:54<07:46,  5.68it/s]
Training:  89%|████████▊ | 20790/23436 [1:00:54<07:46,  5.67it/s]
Training:  89%|████████▊ | 20791/23436 [1:00:55<07:44,  5.69it/s]
Training:  89%|████████▊ | 20792/23436 [1:00:55<07:43,  5.70it/s]
Training:  89%|████████▊ | 20793/23436 [1:00:55<07:44,  5.69it/s]
Training:  89%|████████▊ | 20794/23436 [1:00:55<07:44,  5.68it/s]
Training:  89%|████████▊ | 20795/23436 [1:00:55<07:44,  5.68it/s]
Training:  89%|████████▊ | 20796/23436 [1:00:55<07:45,  5.67it/s]
Training:  89%|████████▊ | 20797/23436 [1:00:56<07:45,  5.67it/s]
Training:  89%|████████▊ | 20798/23436 [1:00:56<07:44,  5.68it/s]
Training:  89%|████████▊ | 20799/23436 [1:00:56<07:42,  5.70it/s]
Training:  89%|████████▉ | 20800/23436 [1:00:56<07:43,  5.68it/s]
Training:  89%|████████▉ | 20801/23436 [1:00:56<07:44,  5.68it/s]
Training:  89%|████████▉ | 20802/23436 [1:00:56<07:43,  5.68it/s]
Training:  89%|████████▉ | 20803/23436 [1:00:57<07:43,  5.68it/s]
Training:  89%|████████▉ | 20804/23436 [1:00:57<07:42,  5.68it/s]
Training:  89%|████████▉ | 20805/23436 [1:00:57<07:42,  5.69it/s]
Training:  89%|████████▉ | 20806/23436 [1:00:57<07:42,  5.68it/s]
Training:  89%|████████▉ | 20807/23436 [1:00:57<07:42,  5.68it/s]
Training:  89%|████████▉ | 20808/23436 [1:00:58<07:43,  5.67it/s]
Training:  89%|████████▉ | 20809/23436 [1:00:58<07:42,  5.68it/s]
Training:  89%|████████▉ | 20810/23436 [1:00:58<07:42,  5.68it/s]
Training:  89%|████████▉ | 20811/23436 [1:00:58<07:43,  5.66it/s]
Training:  89%|████████▉ | 20812/23436 [1:00:58<07:43,  5.67it/s]
Training:  89%|████████▉ | 20813/23436 [1:00:58<07:41,  5.68it/s]
Training:  89%|████████▉ | 20814/23436 [1:00:59<07:41,  5.68it/s]
Training:  89%|████████▉ | 20815/23436 [1:00:59<07:42,  5.67it/s]
Training:  89%|████████▉ | 20816/23436 [1:00:59<07:41,  5.67it/s]
Training:  89%|████████▉ | 20817/23436 [1:00:59<07:41,  5.67it/s]
Training:  89%|████████▉ | 20818/23436 [1:00:59<07:42,  5.66it/s]
Training:  89%|████████▉ | 20819/23436 [1:00:59<07:41,  5.67it/s]
Training:  89%|████████▉ | 20820/23436 [1:01:00<07:41,  5.67it/s]
Training:  89%|████████▉ | 20821/23436 [1:01:00<07:41,  5.67it/s]
Training:  89%|████████▉ | 20822/23436 [1:01:00<07:40,  5.68it/s]
Training:  89%|████████▉ | 20823/23436 [1:01:00<07:39,  5.68it/s]
Training:  89%|████████▉ | 20824/23436 [1:01:00<07:40,  5.67it/s]
Training:  89%|████████▉ | 20825/23436 [1:01:01<07:40,  5.67it/s]
Training:  89%|████████▉ | 20826/23436 [1:01:01<07:39,  5.68it/s]
Training:  89%|████████▉ | 20827/23436 [1:01:01<07:39,  5.68it/s]
Training:  89%|████████▉ | 20828/23436 [1:01:01<07:39,  5.68it/s]
Training:  89%|████████▉ | 20829/23436 [1:01:01<07:39,  5.67it/s]
Training:  89%|████████▉ | 20830/23436 [1:01:01<07:38,  5.68it/s]
Training:  89%|████████▉ | 20831/23436 [1:01:02<07:39,  5.67it/s]
Training:  89%|████████▉ | 20832/23436 [1:01:02<07:39,  5.66it/s]
Training:  89%|████████▉ | 20833/23436 [1:01:02<07:38,  5.68it/s]
Training:  89%|████████▉ | 20834/23436 [1:01:02<07:38,  5.68it/s]
Training:  89%|████████▉ | 20835/23436 [1:01:02<07:38,  5.68it/s]
Training:  89%|████████▉ | 20836/23436 [1:01:02<07:38,  5.67it/s]
Training:  89%|████████▉ | 20837/23436 [1:01:03<07:36,  5.70it/s]
Training:  89%|████████▉ | 20838/23436 [1:01:03<07:36,  5.69it/s]
Training:  89%|████████▉ | 20839/23436 [1:01:03<07:37,  5.68it/s]
Training:  89%|████████▉ | 20840/23436 [1:01:03<07:36,  5.69it/s]
Training:  89%|████████▉ | 20841/23436 [1:01:03<07:36,  5.68it/s]
Training:  89%|████████▉ | 20842/23436 [1:01:04<07:36,  5.68it/s]
Training:  89%|████████▉ | 20843/23436 [1:01:04<07:36,  5.68it/s]
Training:  89%|████████▉ | 20844/23436 [1:01:04<07:36,  5.68it/s]
Training:  89%|████████▉ | 20845/23436 [1:01:04<07:35,  5.69it/s]
Training:  89%|████████▉ | 20846/23436 [1:01:04<07:36,  5.68it/s]
Training:  89%|████████▉ | 20847/23436 [1:01:04<07:34,  5.69it/s]
Training:  89%|████████▉ | 20848/23436 [1:01:05<07:35,  5.68it/s]
Training:  89%|████████▉ | 20849/23436 [1:01:05<07:35,  5.69it/s]
Training:  89%|████████▉ | 20850/23436 [1:01:05<07:35,  5.68it/s]
Training:  89%|████████▉ | 20851/23436 [1:01:05<07:34,  5.68it/s]
Training:  89%|████████▉ | 20852/23436 [1:01:05<07:35,  5.67it/s]
Training:  89%|████████▉ | 20853/23436 [1:01:05<07:34,  5.68it/s]
Training:  89%|████████▉ | 20854/23436 [1:01:06<07:33,  5.69it/s]
Training:  89%|████████▉ | 20855/23436 [1:01:06<07:34,  5.68it/s]
Training:  89%|████████▉ | 20856/23436 [1:01:06<07:33,  5.69it/s]
Training:  89%|████████▉ | 20857/23436 [1:01:06<07:33,  5.68it/s]
Training:  89%|████████▉ | 20858/23436 [1:01:06<07:32,  5.69it/s]
Training:  89%|████████▉ | 20859/23436 [1:01:06<07:32,  5.69it/s]
Training:  89%|████████▉ | 20860/23436 [1:01:07<07:33,  5.67it/s]
Training:  89%|████████▉ | 20861/23436 [1:01:07<07:32,  5.68it/s]
Training:  89%|████████▉ | 20862/23436 [1:01:07<07:33,  5.68it/s]
Training:  89%|████████▉ | 20863/23436 [1:01:07<07:31,  5.70it/s]
Training:  89%|████████▉ | 20864/23436 [1:01:07<07:32,  5.68it/s]
Training:  89%|████████▉ | 20865/23436 [1:01:08<07:32,  5.68it/s]
Training:  89%|████████▉ | 20866/23436 [1:01:08<07:32,  5.68it/s]
Training:  89%|████████▉ | 20867/23436 [1:01:08<07:32,  5.68it/s]
Training:  89%|████████▉ | 20868/23436 [1:01:08<07:31,  5.69it/s]
Training:  89%|████████▉ | 20869/23436 [1:01:08<07:31,  5.68it/s]
Training:  89%|████████▉ | 20870/23436 [1:01:08<07:31,  5.68it/s]
Training:  89%|████████▉ | 20871/23436 [1:01:09<07:31,  5.68it/s]
Training:  89%|████████▉ | 20872/23436 [1:01:09<07:31,  5.68it/s]
Training:  89%|████████▉ | 20873/23436 [1:01:09<07:31,  5.68it/s]
Training:  89%|████████▉ | 20874/23436 [1:01:09<07:31,  5.68it/s]
Training:  89%|████████▉ | 20875/23436 [1:01:09<07:30,  5.68it/s]
Training:  89%|████████▉ | 20876/23436 [1:01:09<07:29,  5.70it/s]
Training:  89%|████████▉ | 20877/23436 [1:01:10<07:29,  5.69it/s]
Training:  89%|████████▉ | 20878/23436 [1:01:10<07:30,  5.68it/s]
Training:  89%|████████▉ | 20879/23436 [1:01:10<07:30,  5.68it/s]
Training:  89%|████████▉ | 20880/23436 [1:01:10<07:29,  5.68it/s]
Training:  89%|████████▉ | 20881/23436 [1:01:10<07:30,  5.67it/s]
Training:  89%|████████▉ | 20882/23436 [1:01:11<07:29,  5.68it/s]
Training:  89%|████████▉ | 20883/23436 [1:01:11<07:29,  5.68it/s]
Training:  89%|████████▉ | 20884/23436 [1:01:11<07:29,  5.68it/s]
Training:  89%|████████▉ | 20885/23436 [1:01:11<07:29,  5.67it/s]
Training:  89%|████████▉ | 20886/23436 [1:01:11<07:29,  5.67it/s]
Training:  89%|████████▉ | 20887/23436 [1:01:11<07:29,  5.67it/s]
Training:  89%|████████▉ | 20888/23436 [1:01:12<07:30,  5.66it/s]
Training:  89%|████████▉ | 20889/23436 [1:01:12<07:28,  5.68it/s]
Training:  89%|████████▉ | 20890/23436 [1:01:12<07:26,  5.70it/s]
Training:  89%|████████▉ | 20891/23436 [1:01:12<07:26,  5.70it/s]
Training:  89%|████████▉ | 20892/23436 [1:01:12<07:26,  5.69it/s]
Training:  89%|████████▉ | 20893/23436 [1:01:12<07:25,  5.70it/s]
Training:  89%|████████▉ | 20894/23436 [1:01:13<07:26,  5.70it/s]
Training:  89%|████████▉ | 20895/23436 [1:01:13<07:27,  5.68it/s]
Training:  89%|████████▉ | 20896/23436 [1:01:13<07:26,  5.69it/s]
Training:  89%|████████▉ | 20897/23436 [1:01:13<07:26,  5.68it/s]
Training:  89%|████████▉ | 20898/23436 [1:01:13<07:26,  5.68it/s]
Training:  89%|████████▉ | 20899/23436 [1:01:14<07:27,  5.67it/s]
Training:  89%|████████▉ | 20900/23436 [1:01:14<07:26,  5.68it/s]
Training:  89%|████████▉ | 20901/23436 [1:01:14<07:26,  5.67it/s]
Training:  89%|████████▉ | 20902/23436 [1:01:14<07:27,  5.66it/s]
Training:  89%|████████▉ | 20903/23436 [1:01:14<07:26,  5.68it/s]
Training:  89%|████████▉ | 20904/23436 [1:01:14<07:24,  5.69it/s]
Training:  89%|████████▉ | 20905/23436 [1:01:15<07:25,  5.68it/s]
Training:  89%|████████▉ | 20906/23436 [1:01:15<07:25,  5.68it/s]
Training:  89%|████████▉ | 20907/23436 [1:01:15<07:25,  5.68it/s]
Training:  89%|████████▉ | 20908/23436 [1:01:15<07:25,  5.68it/s]
Training:  89%|████████▉ | 20909/23436 [1:01:15<07:24,  5.68it/s]
Training:  89%|████████▉ | 20910/23436 [1:01:15<07:24,  5.69it/s]
Training:  89%|████████▉ | 20911/23436 [1:01:16<07:24,  5.68it/s]
Training:  89%|████████▉ | 20912/23436 [1:01:16<07:23,  5.69it/s]
Training:  89%|████████▉ | 20913/23436 [1:01:16<07:23,  5.68it/s]
Training:  89%|████████▉ | 20914/23436 [1:01:16<07:23,  5.69it/s]
Training:  89%|████████▉ | 20915/23436 [1:01:16<07:23,  5.68it/s]
Training:  89%|████████▉ | 20916/23436 [1:01:17<07:23,  5.68it/s]
Training:  89%|████████▉ | 20917/23436 [1:01:17<07:23,  5.69it/s]
Training:  89%|████████▉ | 20918/23436 [1:01:17<07:23,  5.68it/s]
Training:  89%|████████▉ | 20919/23436 [1:01:17<07:23,  5.68it/s]
Training:  89%|████████▉ | 20920/23436 [1:01:17<07:23,  5.67it/s]
Training:  89%|████████▉ | 20921/23436 [1:01:17<07:22,  5.68it/s]
Training:  89%|████████▉ | 20922/23436 [1:01:18<07:22,  5.68it/s]
Training:  89%|████████▉ | 20923/23436 [1:01:18<07:23,  5.67it/s]
Training:  89%|████████▉ | 20924/23436 [1:01:18<07:22,  5.68it/s]
Training:  89%|████████▉ | 20925/23436 [1:01:18<07:21,  5.68it/s]
Training:  89%|████████▉ | 20926/23436 [1:01:18<07:21,  5.68it/s]
Training:  89%|████████▉ | 20927/23436 [1:01:18<07:22,  5.68it/s]
Training:  89%|████████▉ | 20928/23436 [1:01:19<07:21,  5.68it/s]
Training:  89%|████████▉ | 20929/23436 [1:01:19<07:21,  5.68it/s]
Training:  89%|████████▉ | 20930/23436 [1:01:19<07:21,  5.67it/s]
Training:  89%|████████▉ | 20931/23436 [1:01:19<07:21,  5.68it/s]
Training:  89%|████████▉ | 20932/23436 [1:01:19<07:21,  5.68it/s]
Training:  89%|████████▉ | 20933/23436 [1:01:20<07:20,  5.68it/s]
Training:  89%|████████▉ | 20934/23436 [1:01:20<07:21,  5.67it/s]
Training:  89%|████████▉ | 20935/23436 [1:01:20<07:20,  5.68it/s]
Training:  89%|████████▉ | 20936/23436 [1:01:20<07:20,  5.67it/s]
Training:  89%|████████▉ | 20937/23436 [1:01:20<07:20,  5.67it/s]
Training:  89%|████████▉ | 20938/23436 [1:01:20<07:19,  5.69it/s]
Training:  89%|████████▉ | 20939/23436 [1:01:21<07:17,  5.70it/s]
Training:  89%|████████▉ | 20940/23436 [1:01:21<07:18,  5.69it/s]
Training:  89%|████████▉ | 20941/23436 [1:01:21<07:19,  5.68it/s]
Training:  89%|████████▉ | 20942/23436 [1:01:21<07:18,  5.69it/s]
Training:  89%|████████▉ | 20943/23436 [1:01:21<07:18,  5.68it/s]
Training:  89%|████████▉ | 20944/23436 [1:01:21<07:19,  5.67it/s]
Training:  89%|████████▉ | 20945/23436 [1:01:22<07:18,  5.68it/s]
Training:  89%|████████▉ | 20946/23436 [1:01:22<07:17,  5.69it/s]
Training:  89%|████████▉ | 20947/23436 [1:01:22<07:17,  5.69it/s]
Training:  89%|████████▉ | 20948/23436 [1:01:22<07:18,  5.68it/s]
Training:  89%|████████▉ | 20949/23436 [1:01:22<07:17,  5.68it/s]
Training:  89%|████████▉ | 20950/23436 [1:01:23<07:17,  5.68it/s]
Training:  89%|████████▉ | 20951/23436 [1:01:23<07:17,  5.68it/s]
Training:  89%|████████▉ | 20952/23436 [1:01:23<07:16,  5.69it/s]
Training:  89%|████████▉ | 20953/23436 [1:01:23<07:16,  5.68it/s]
Training:  89%|████████▉ | 20954/23436 [1:01:23<07:16,  5.68it/s]
Training:  89%|████████▉ | 20955/23436 [1:01:23<07:17,  5.67it/s]
Training:  89%|████████▉ | 20956/23436 [1:01:24<07:16,  5.68it/s]
Training:  89%|████████▉ | 20957/23436 [1:01:24<07:16,  5.67it/s]
Training:  89%|████████▉ | 20958/23436 [1:01:24<07:17,  5.67it/s]
Training:  89%|████████▉ | 20959/23436 [1:01:24<07:16,  5.68it/s]
Training:  89%|████████▉ | 20960/23436 [1:01:24<07:16,  5.68it/s]
Training:  89%|████████▉ | 20961/23436 [1:01:24<07:15,  5.68it/s]
Training:  89%|████████▉ | 20962/23436 [1:01:25<07:16,  5.67it/s]
Training:  89%|████████▉ | 20963/23436 [1:01:25<07:14,  5.70it/s]
Training:  89%|████████▉ | 20964/23436 [1:01:25<07:14,  5.68it/s]
Training:  89%|████████▉ | 20965/23436 [1:01:25<07:15,  5.68it/s]
Training:  89%|████████▉ | 20966/23436 [1:01:25<07:14,  5.68it/s]
Training:  89%|████████▉ | 20967/23436 [1:01:26<07:13,  5.70it/s]
Training:  89%|████████▉ | 20968/23436 [1:01:26<07:12,  5.70it/s]
Training:  89%|████████▉ | 20969/23436 [1:01:26<07:13,  5.69it/s]
Training:  89%|████████▉ | 20970/23436 [1:01:26<07:12,  5.70it/s]
Training:  89%|████████▉ | 20971/23436 [1:01:26<07:13,  5.68it/s]
Training:  89%|████████▉ | 20972/23436 [1:01:26<07:14,  5.67it/s]
Training:  89%|████████▉ | 20973/23436 [1:01:27<07:13,  5.68it/s]
Training:  89%|████████▉ | 20974/23436 [1:01:27<07:11,  5.70it/s]
Training:  89%|████████▉ | 20975/23436 [1:01:27<07:11,  5.70it/s]
Training:  90%|████████▉ | 20976/23436 [1:01:27<07:13,  5.67it/s]
Training:  90%|████████▉ | 20977/23436 [1:01:27<07:12,  5.68it/s]
Training:  90%|████████▉ | 20978/23436 [1:01:27<07:12,  5.68it/s]
Training:  90%|████████▉ | 20979/23436 [1:01:28<07:12,  5.68it/s]
Training:  90%|████████▉ | 20980/23436 [1:01:28<07:11,  5.69it/s]
Training:  90%|████████▉ | 20981/23436 [1:01:28<07:11,  5.69it/s]
Training:  90%|████████▉ | 20982/23436 [1:01:28<07:10,  5.70it/s]
Training:  90%|████████▉ | 20983/23436 [1:01:28<07:11,  5.68it/s]
Training:  90%|████████▉ | 20984/23436 [1:01:28<07:11,  5.69it/s]
Training:  90%|████████▉ | 20985/23436 [1:01:29<07:11,  5.68it/s]
Training:  90%|████████▉ | 20986/23436 [1:01:29<07:12,  5.67it/s]
Training:  90%|████████▉ | 20987/23436 [1:01:29<07:11,  5.68it/s]
Training:  90%|████████▉ | 20988/23436 [1:01:29<07:11,  5.67it/s]
Training:  90%|████████▉ | 20989/23436 [1:01:29<07:11,  5.68it/s]
Training:  90%|████████▉ | 20990/23436 [1:01:30<07:11,  5.67it/s]
Training:  90%|████████▉ | 20991/23436 [1:01:30<07:10,  5.68it/s]
Training:  90%|████████▉ | 20992/23436 [1:01:30<07:10,  5.68it/s]
Training:  90%|████████▉ | 20993/23436 [1:01:30<07:10,  5.68it/s]
Training:  90%|████████▉ | 20994/23436 [1:01:30<07:09,  5.69it/s]
Training:  90%|████████▉ | 20995/23436 [1:01:30<07:08,  5.70it/s]
Training:  90%|████████▉ | 20996/23436 [1:01:31<07:08,  5.69it/s]
Training:  90%|████████▉ | 20997/23436 [1:01:31<07:09,  5.68it/s]
Training:  90%|████████▉ | 20998/23436 [1:01:31<07:08,  5.69it/s]
Training:  90%|████████▉ | 20999/23436 [1:01:31<07:09,  5.68it/s]
Training:  90%|████████▉ | 21000/23436 [1:01:31<07:08,  5.68it/s]
Training:  90%|████████▉ | 21001/23436 [1:01:31<07:07,  5.70it/s]
Training:  90%|████████▉ | 21002/23436 [1:01:32<07:07,  5.69it/s]
Training:  90%|████████▉ | 21003/23436 [1:01:32<07:07,  5.69it/s]
Training:  90%|████████▉ | 21004/23436 [1:01:32<07:08,  5.68it/s]
Training:  90%|████████▉ | 21005/23436 [1:01:32<07:07,  5.68it/s]
Training:  90%|████████▉ | 21006/23436 [1:01:32<07:07,  5.68it/s]
Training:  90%|████████▉ | 21007/23436 [1:01:33<07:08,  5.67it/s]
Training:  90%|████████▉ | 21008/23436 [1:01:33<07:07,  5.68it/s]
Training:  90%|████████▉ | 21009/23436 [1:01:33<07:06,  5.69it/s]
Training:  90%|████████▉ | 21010/23436 [1:01:33<07:06,  5.68it/s]
Training:  90%|████████▉ | 21011/23436 [1:01:33<07:07,  5.68it/s]
Training:  90%|████████▉ | 21012/23436 [1:01:33<07:06,  5.68it/s]
Training:  90%|████████▉ | 21013/23436 [1:01:34<07:07,  5.67it/s]
Training:  90%|████████▉ | 21014/23436 [1:01:34<07:07,  5.67it/s]
Training:  90%|████████▉ | 21015/23436 [1:01:34<07:06,  5.68it/s]
Training:  90%|████████▉ | 21016/23436 [1:01:34<07:06,  5.68it/s]
Training:  90%|████████▉ | 21017/23436 [1:01:34<07:05,  5.68it/s]
Training:  90%|████████▉ | 21018/23436 [1:01:34<07:05,  5.68it/s]
Training:  90%|████████▉ | 21019/23436 [1:01:35<07:05,  5.68it/s]
Training:  90%|████████▉ | 21020/23436 [1:01:35<07:05,  5.67it/s]
Training:  90%|████████▉ | 21021/23436 [1:01:35<07:04,  5.69it/s]
Training:  90%|████████▉ | 21022/23436 [1:01:35<07:03,  5.70it/s]
Training:  90%|████████▉ | 21023/23436 [1:01:35<07:02,  5.71it/s]
Training:  90%|████████▉ | 21024/23436 [1:01:36<07:01,  5.72it/s]
Training:  90%|████████▉ | 21025/23436 [1:01:36<07:02,  5.71it/s]
Training:  90%|████████▉ | 21026/23436 [1:01:36<07:02,  5.71it/s]
Training:  90%|████████▉ | 21027/23436 [1:01:36<07:03,  5.69it/s]
Training:  90%|████████▉ | 21028/23436 [1:01:36<07:04,  5.68it/s]
Training:  90%|████████▉ | 21029/23436 [1:01:36<07:03,  5.69it/s]
Training:  90%|████████▉ | 21030/23436 [1:01:37<07:02,  5.69it/s]
Training:  90%|████████▉ | 21031/23436 [1:01:37<07:02,  5.69it/s]
Training:  90%|████████▉ | 21032/23436 [1:01:37<07:02,  5.68it/s]
Training:  90%|████████▉ | 21033/23436 [1:01:37<07:02,  5.69it/s]
Training:  90%|████████▉ | 21034/23436 [1:01:37<07:02,  5.68it/s]
Training:  90%|████████▉ | 21035/23436 [1:01:37<07:02,  5.69it/s]
Training:  90%|████████▉ | 21036/23436 [1:01:38<07:01,  5.69it/s]
Training:  90%|████████▉ | 21037/23436 [1:01:38<07:00,  5.70it/s]
Training:  90%|████████▉ | 21038/23436 [1:01:38<07:00,  5.71it/s]
Training:  90%|████████▉ | 21039/23436 [1:01:38<07:01,  5.69it/s]
Training:  90%|████████▉ | 21040/23436 [1:01:38<07:01,  5.69it/s]
Training:  90%|████████▉ | 21041/23436 [1:01:39<07:01,  5.68it/s]
Training:  90%|████████▉ | 21042/23436 [1:01:39<07:02,  5.67it/s]
Training:  90%|████████▉ | 21043/23436 [1:01:39<07:01,  5.68it/s]
Training:  90%|████████▉ | 21044/23436 [1:01:39<06:59,  5.70it/s]
Training:  90%|████████▉ | 21045/23436 [1:01:39<07:00,  5.69it/s]
Training:  90%|████████▉ | 21046/23436 [1:01:39<07:00,  5.68it/s]
Training:  90%|████████▉ | 21047/23436 [1:01:40<07:00,  5.69it/s]
Training:  90%|████████▉ | 21048/23436 [1:01:40<07:00,  5.67it/s]
Training:  90%|████████▉ | 21049/23436 [1:01:40<07:00,  5.67it/s]
Training:  90%|████████▉ | 21050/23436 [1:01:40<06:59,  5.69it/s]
Training:  90%|████████▉ | 21051/23436 [1:01:40<06:58,  5.70it/s]
Training:  90%|████████▉ | 21052/23436 [1:01:40<06:58,  5.69it/s]
Training:  90%|████████▉ | 21053/23436 [1:01:41<06:59,  5.68it/s]
Training:  90%|████████▉ | 21054/23436 [1:01:41<06:59,  5.68it/s]
Training:  90%|████████▉ | 21055/23436 [1:01:41<06:59,  5.68it/s]
Training:  90%|████████▉ | 21056/23436 [1:01:41<07:00,  5.67it/s]
Training:  90%|████████▉ | 21057/23436 [1:01:41<06:59,  5.68it/s]
Training:  90%|████████▉ | 21058/23436 [1:01:42<06:58,  5.68it/s]
Training:  90%|████████▉ | 21059/23436 [1:01:42<06:57,  5.69it/s]
Training:  90%|████████▉ | 21060/23436 [1:01:42<06:58,  5.67it/s]
Training:  90%|████████▉ | 21061/23436 [1:01:42<06:58,  5.68it/s]
Training:  90%|████████▉ | 21062/23436 [1:01:42<06:58,  5.68it/s]
Training:  90%|████████▉ | 21063/23436 [1:01:42<06:57,  5.68it/s]
Training:  90%|████████▉ | 21064/23436 [1:01:43<06:56,  5.69it/s]
Training:  90%|████████▉ | 21065/23436 [1:01:43<06:56,  5.69it/s]
Training:  90%|████████▉ | 21066/23436 [1:01:43<06:56,  5.69it/s]
Training:  90%|████████▉ | 21067/23436 [1:01:43<06:57,  5.68it/s]
Training:  90%|████████▉ | 21068/23436 [1:01:43<06:56,  5.68it/s]
Training:  90%|████████▉ | 21069/23436 [1:01:43<06:57,  5.67it/s]
Training:  90%|████████▉ | 21070/23436 [1:01:44<06:57,  5.67it/s]
Training:  90%|████████▉ | 21071/23436 [1:01:44<06:55,  5.69it/s]
Training:  90%|████████▉ | 21072/23436 [1:01:44<06:54,  5.70it/s]
Training:  90%|████████▉ | 21073/23436 [1:01:44<06:55,  5.69it/s]
Training:  90%|████████▉ | 21074/23436 [1:01:44<06:55,  5.68it/s]
Training:  90%|████████▉ | 21075/23436 [1:01:45<06:55,  5.68it/s]
Training:  90%|████████▉ | 21076/23436 [1:01:45<06:55,  5.68it/s]
Training:  90%|████████▉ | 21077/23436 [1:01:45<06:56,  5.67it/s]
Training:  90%|████████▉ | 21078/23436 [1:01:45<06:54,  5.68it/s]
Training:  90%|████████▉ | 21079/23436 [1:01:45<06:54,  5.68it/s]
Training:  90%|████████▉ | 21080/23436 [1:01:45<06:54,  5.68it/s]
Training:  90%|████████▉ | 21081/23436 [1:01:46<06:55,  5.67it/s]
Training:  90%|████████▉ | 21082/23436 [1:01:46<06:54,  5.68it/s]
Training:  90%|████████▉ | 21083/23436 [1:01:46<06:54,  5.67it/s]
Training:  90%|████████▉ | 21084/23436 [1:01:46<06:55,  5.67it/s]
Training:  90%|████████▉ | 21085/23436 [1:01:46<06:53,  5.68it/s]
Training:  90%|████████▉ | 21086/23436 [1:01:46<06:52,  5.69it/s]
Training:  90%|████████▉ | 21087/23436 [1:01:47<06:53,  5.69it/s]
Training:  90%|████████▉ | 21088/23436 [1:01:47<06:54,  5.67it/s]
Training:  90%|████████▉ | 21089/23436 [1:01:47<06:53,  5.68it/s]
Training:  90%|████████▉ | 21090/23436 [1:01:47<06:53,  5.68it/s]
Training:  90%|████████▉ | 21091/23436 [1:01:47<06:53,  5.67it/s]
Training:  90%|████████▉ | 21092/23436 [1:01:47<06:52,  5.68it/s]
Training:  90%|█████████ | 21093/23436 [1:01:48<06:51,  5.69it/s]
Training:  90%|█████████ | 21094/23436 [1:01:48<06:51,  5.69it/s]
Training:  90%|█████████ | 21095/23436 [1:01:48<06:51,  5.69it/s]
Training:  90%|█████████ | 21096/23436 [1:01:48<06:51,  5.68it/s]
Training:  90%|█████████ | 21097/23436 [1:01:48<06:50,  5.69it/s]
Training:  90%|█████████ | 21098/23436 [1:01:49<06:50,  5.70it/s]
Training:  90%|█████████ | 21099/23436 [1:01:49<06:50,  5.70it/s]
Training:  90%|█████████ | 21100/23436 [1:01:49<06:49,  5.71it/s]
Training:  90%|█████████ | 21101/23436 [1:01:49<06:48,  5.72it/s]
Training:  90%|█████████ | 21102/23436 [1:01:49<06:49,  5.70it/s]
Training:  90%|█████████ | 21103/23436 [1:01:49<06:49,  5.69it/s]
Training:  90%|█████████ | 21104/23436 [1:01:50<06:50,  5.68it/s]
Training:  90%|█████████ | 21105/23436 [1:01:50<06:50,  5.67it/s]
Training:  90%|█████████ | 21106/23436 [1:01:50<06:49,  5.69it/s]
Training:  90%|█████████ | 21107/23436 [1:01:50<06:48,  5.70it/s]
Training:  90%|█████████ | 21108/23436 [1:01:50<06:47,  5.71it/s]
Training:  90%|█████████ | 21109/23436 [1:01:50<06:48,  5.70it/s]
Training:  90%|█████████ | 21110/23436 [1:01:51<06:48,  5.70it/s]
Training:  90%|█████████ | 21111/23436 [1:01:51<06:48,  5.69it/s]
Training:  90%|█████████ | 21112/23436 [1:01:51<06:48,  5.69it/s]
Training:  90%|█████████ | 21113/23436 [1:01:51<06:47,  5.70it/s]
Training:  90%|█████████ | 21114/23436 [1:01:51<06:47,  5.70it/s]
Training:  90%|█████████ | 21115/23436 [1:01:52<06:47,  5.70it/s]
Training:  90%|█████████ | 21116/23436 [1:01:52<06:48,  5.68it/s]
Training:  90%|█████████ | 21117/23436 [1:01:52<06:46,  5.70it/s]
Training:  90%|█████████ | 21118/23436 [1:01:52<06:47,  5.69it/s]
Training:  90%|█████████ | 21119/23436 [1:01:52<06:47,  5.69it/s]
Training:  90%|█████████ | 21120/23436 [1:01:52<06:47,  5.69it/s]
Training:  90%|█████████ | 21121/23436 [1:01:53<06:46,  5.70it/s]
Training:  90%|█████████ | 21122/23436 [1:01:53<06:46,  5.70it/s]
Training:  90%|█████████ | 21123/23436 [1:01:53<06:47,  5.68it/s]
Training:  90%|█████████ | 21124/23436 [1:01:53<06:45,  5.70it/s]
Training:  90%|█████████ | 21125/23436 [1:01:53<06:45,  5.70it/s]
Training:  90%|█████████ | 21126/23436 [1:01:53<06:45,  5.70it/s]
Training:  90%|█████████ | 21127/23436 [1:01:54<06:44,  5.70it/s]
Training:  90%|█████████ | 21128/23436 [1:01:54<06:44,  5.70it/s]
Training:  90%|█████████ | 21129/23436 [1:01:54<06:45,  5.70it/s]
Training:  90%|█████████ | 21130/23436 [1:01:54<06:44,  5.70it/s]
Training:  90%|█████████ | 21131/23436 [1:01:54<06:43,  5.71it/s]
Training:  90%|█████████ | 21132/23436 [1:01:55<06:44,  5.69it/s]
Training:  90%|█████████ | 21133/23436 [1:01:55<06:45,  5.68it/s]
Training:  90%|█████████ | 21134/23436 [1:01:55<06:43,  5.71it/s]
Training:  90%|█████████ | 21135/23436 [1:01:55<06:42,  5.72it/s]
Training:  90%|█████████ | 21136/23436 [1:01:55<06:42,  5.72it/s]
Training:  90%|█████████ | 21137/23436 [1:01:55<06:42,  5.71it/s]
Training:  90%|█████████ | 21138/23436 [1:01:56<06:42,  5.71it/s]
Training:  90%|█████████ | 21139/23436 [1:01:56<06:43,  5.69it/s]
Training:  90%|█████████ | 21140/23436 [1:01:56<06:43,  5.69it/s]
Training:  90%|█████████ | 21141/23436 [1:01:56<06:43,  5.69it/s]
Training:  90%|█████████ | 21142/23436 [1:01:56<06:43,  5.68it/s]
Training:  90%|█████████ | 21143/23436 [1:01:56<06:43,  5.68it/s]
Training:  90%|█████████ | 21144/23436 [1:01:57<06:44,  5.66it/s]
Training:  90%|█████████ | 21145/23436 [1:01:57<06:43,  5.68it/s]
Training:  90%|█████████ | 21146/23436 [1:01:57<06:43,  5.68it/s]
Training:  90%|█████████ | 21147/23436 [1:01:57<06:42,  5.68it/s]
Training:  90%|█████████ | 21148/23436 [1:01:57<06:42,  5.69it/s]
Training:  90%|█████████ | 21149/23436 [1:01:58<06:41,  5.70it/s]
Training:  90%|█████████ | 21150/23436 [1:01:58<06:41,  5.69it/s]
Training:  90%|█████████ | 21151/23436 [1:01:58<06:42,  5.68it/s]
Training:  90%|█████████ | 21152/23436 [1:01:58<06:42,  5.68it/s]
Training:  90%|█████████ | 21153/23436 [1:01:58<06:42,  5.67it/s]
Training:  90%|█████████ | 21154/23436 [1:01:58<06:41,  5.68it/s]
Training:  90%|█████████ | 21155/23436 [1:01:59<06:40,  5.69it/s]
Training:  90%|█████████ | 21156/23436 [1:01:59<06:40,  5.70it/s]
Training:  90%|█████████ | 21157/23436 [1:01:59<06:39,  5.71it/s]
Training:  90%|█████████ | 21158/23436 [1:01:59<06:40,  5.69it/s]
Training:  90%|█████████ | 21159/23436 [1:01:59<06:38,  5.71it/s]
Training:  90%|█████████ | 21160/23436 [1:01:59<06:39,  5.69it/s]
Training:  90%|█████████ | 21161/23436 [1:02:00<06:40,  5.69it/s]
Training:  90%|█████████ | 21162/23436 [1:02:00<06:39,  5.70it/s]
Training:  90%|█████████ | 21163/23436 [1:02:00<06:38,  5.70it/s]
Training:  90%|█████████ | 21164/23436 [1:02:00<06:38,  5.70it/s]
Training:  90%|█████████ | 21165/23436 [1:02:00<06:39,  5.68it/s]
Training:  90%|█████████ | 21166/23436 [1:02:00<06:39,  5.69it/s]
Training:  90%|█████████ | 21167/23436 [1:02:01<06:39,  5.68it/s]
Training:  90%|█████████ | 21168/23436 [1:02:01<06:38,  5.69it/s]
Training:  90%|█████████ | 21169/23436 [1:02:01<06:36,  5.71it/s]
Training:  90%|█████████ | 21170/23436 [1:02:01<06:37,  5.70it/s]
Training:  90%|█████████ | 21171/23436 [1:02:01<06:36,  5.71it/s]
Training:  90%|█████████ | 21172/23436 [1:02:02<06:36,  5.70it/s]
Training:  90%|█████████ | 21173/23436 [1:02:02<06:37,  5.70it/s]
Training:  90%|█████████ | 21174/23436 [1:02:02<06:37,  5.69it/s]
Training:  90%|█████████ | 21175/23436 [1:02:02<06:37,  5.68it/s]
Training:  90%|█████████ | 21176/23436 [1:02:02<06:37,  5.69it/s]
Training:  90%|█████████ | 21177/23436 [1:02:02<06:36,  5.70it/s]
Training:  90%|█████████ | 21178/23436 [1:02:03<06:36,  5.70it/s]
Training:  90%|█████████ | 21179/23436 [1:02:03<06:36,  5.69it/s]
Training:  90%|█████████ | 21180/23436 [1:02:03<06:37,  5.68it/s]
Training:  90%|█████████ | 21181/23436 [1:02:03<06:37,  5.68it/s]
Training:  90%|█████████ | 21182/23436 [1:02:03<06:37,  5.67it/s]
Training:  90%|█████████ | 21183/23436 [1:02:03<06:36,  5.68it/s]
Training:  90%|█████████ | 21184/23436 [1:02:04<06:36,  5.68it/s]
Training:  90%|█████████ | 21185/23436 [1:02:04<06:36,  5.68it/s]
Training:  90%|█████████ | 21186/23436 [1:02:04<06:37,  5.67it/s]
Training:  90%|█████████ | 21187/23436 [1:02:04<06:35,  5.69it/s]
Training:  90%|█████████ | 21188/23436 [1:02:04<06:35,  5.68it/s]
Training:  90%|█████████ | 21189/23436 [1:02:05<06:36,  5.67it/s]
Training:  90%|█████████ | 21190/23436 [1:02:05<06:35,  5.68it/s]
Training:  90%|█████████ | 21191/23436 [1:02:05<06:34,  5.69it/s]
Training:  90%|█████████ | 21192/23436 [1:02:05<06:34,  5.69it/s]
Training:  90%|█████████ | 21193/23436 [1:02:05<06:35,  5.68it/s]
Training:  90%|█████████ | 21194/23436 [1:02:05<06:34,  5.68it/s]
Training:  90%|█████████ | 21195/23436 [1:02:06<06:34,  5.68it/s]
Training:  90%|█████████ | 21196/23436 [1:02:06<06:35,  5.66it/s]
Training:  90%|█████████ | 21197/23436 [1:02:06<06:34,  5.68it/s]
Training:  90%|█████████ | 21198/23436 [1:02:06<06:33,  5.69it/s]
Training:  90%|█████████ | 21199/23436 [1:02:06<06:32,  5.69it/s]
Training:  90%|█████████ | 21200/23436 [1:02:06<06:34,  5.67it/s]
Training:  90%|█████████ | 21201/23436 [1:02:07<06:33,  5.68it/s]
Training:  90%|█████████ | 21202/23436 [1:02:07<06:32,  5.68it/s]
Training:  90%|█████████ | 21203/23436 [1:02:07<06:33,  5.68it/s]
Training:  90%|█████████ | 21204/23436 [1:02:07<06:32,  5.69it/s]
Training:  90%|█████████ | 21205/23436 [1:02:07<06:31,  5.71it/s]
Training:  90%|█████████ | 21206/23436 [1:02:08<06:31,  5.70it/s]
Training:  90%|█████████ | 21207/23436 [1:02:08<06:32,  5.68it/s]
Training:  90%|█████████ | 21208/23436 [1:02:08<06:31,  5.69it/s]
Training:  90%|█████████ | 21209/23436 [1:02:08<06:32,  5.68it/s]
Training:  91%|█████████ | 21210/23436 [1:02:08<06:32,  5.68it/s]
Training:  91%|█████████ | 21211/23436 [1:02:08<06:31,  5.69it/s]
Training:  91%|█████████ | 21212/23436 [1:02:09<06:31,  5.68it/s]
Training:  91%|█████████ | 21213/23436 [1:02:09<06:30,  5.69it/s]
Training:  91%|█████████ | 21214/23436 [1:02:09<06:31,  5.68it/s]
Training:  91%|█████████ | 21215/23436 [1:02:09<06:30,  5.68it/s]
Training:  91%|█████████ | 21216/23436 [1:02:09<06:31,  5.67it/s]
Training:  91%|█████████ | 21217/23436 [1:02:09<06:31,  5.66it/s]
Training:  91%|█████████ | 21218/23436 [1:02:10<06:30,  5.68it/s]
Training:  91%|█████████ | 21219/23436 [1:02:10<06:30,  5.68it/s]
Training:  91%|█████████ | 21220/23436 [1:02:10<06:30,  5.68it/s]
Training:  91%|█████████ | 21221/23436 [1:02:10<06:30,  5.67it/s]
Training:  91%|█████████ | 21222/23436 [1:02:10<06:29,  5.68it/s]
Training:  91%|█████████ | 21223/23436 [1:02:11<06:29,  5.67it/s]
Training:  91%|█████████ | 21224/23436 [1:02:11<06:30,  5.66it/s]
Training:  91%|█████████ | 21225/23436 [1:02:11<06:29,  5.68it/s]
Training:  91%|█████████ | 21226/23436 [1:02:11<06:28,  5.70it/s]
Training:  91%|█████████ | 21227/23436 [1:02:11<06:27,  5.71it/s]
Training:  91%|█████████ | 21228/23436 [1:02:11<06:28,  5.69it/s]
Training:  91%|█████████ | 21229/23436 [1:02:12<06:27,  5.69it/s]
Training:  91%|█████████ | 21230/23436 [1:02:12<06:27,  5.69it/s]
Training:  91%|█████████ | 21231/23436 [1:02:12<06:28,  5.67it/s]
Training:  91%|█████████ | 21232/23436 [1:02:12<06:26,  5.70it/s]
Training:  91%|█████████ | 21233/23436 [1:02:12<06:26,  5.71it/s]
Training:  91%|█████████ | 21234/23436 [1:02:12<06:25,  5.71it/s]
Training:  91%|█████████ | 21235/23436 [1:02:13<06:26,  5.69it/s]
Training:  91%|█████████ | 21236/23436 [1:02:13<06:26,  5.70it/s]
Training:  91%|█████████ | 21237/23436 [1:02:13<06:26,  5.69it/s]
Training:  91%|█████████ | 21238/23436 [1:02:13<06:26,  5.68it/s]
Training:  91%|█████████ | 21239/23436 [1:02:13<06:26,  5.69it/s]
Training:  91%|█████████ | 21240/23436 [1:02:14<06:26,  5.68it/s]
Training:  91%|█████████ | 21241/23436 [1:02:14<06:26,  5.68it/s]
Training:  91%|█████████ | 21242/23436 [1:02:14<06:26,  5.68it/s]
Training:  91%|█████████ | 21243/23436 [1:02:14<06:25,  5.68it/s]
Training:  91%|█████████ | 21244/23436 [1:02:14<06:26,  5.68it/s]
Training:  91%|█████████ | 21245/23436 [1:02:14<06:26,  5.67it/s]
Training:  91%|█████████ | 21246/23436 [1:02:15<06:25,  5.68it/s]
Training:  91%|█████████ | 21247/23436 [1:02:15<06:24,  5.70it/s]
Training:  91%|█████████ | 21248/23436 [1:02:15<06:24,  5.69it/s]
Training:  91%|█████████ | 21249/23436 [1:02:15<06:25,  5.67it/s]
Training:  91%|█████████ | 21250/23436 [1:02:15<06:24,  5.68it/s]
Training:  91%|█████████ | 21251/23436 [1:02:15<06:24,  5.68it/s]
Training:  91%|█████████ | 21252/23436 [1:02:16<06:25,  5.67it/s]
Training:  91%|█████████ | 21253/23436 [1:02:16<06:24,  5.67it/s]
Training:  91%|█████████ | 21254/23436 [1:02:16<06:24,  5.67it/s]
Training:  91%|█████████ | 21255/23436 [1:02:16<06:24,  5.67it/s]
Training:  91%|█████████ | 21256/23436 [1:02:16<06:24,  5.66it/s]
Training:  91%|█████████ | 21257/23436 [1:02:17<06:24,  5.67it/s]
Training:  91%|█████████ | 21258/23436 [1:02:17<06:23,  5.67it/s]
Training:  91%|█████████ | 21259/23436 [1:02:17<06:24,  5.66it/s]
Training:  91%|█████████ | 21260/23436 [1:02:17<06:23,  5.68it/s]
Training:  91%|█████████ | 21261/23436 [1:02:17<06:23,  5.68it/s]
Training:  91%|█████████ | 21262/23436 [1:02:17<06:22,  5.68it/s]
Training:  91%|█████████ | 21263/23436 [1:02:18<06:23,  5.67it/s]
Training:  91%|█████████ | 21264/23436 [1:02:18<06:22,  5.68it/s]
Training:  91%|█████████ | 21265/23436 [1:02:18<06:22,  5.67it/s]
Training:  91%|█████████ | 21266/23436 [1:02:18<06:22,  5.67it/s]
Training:  91%|█████████ | 21267/23436 [1:02:18<06:22,  5.68it/s]
Training:  91%|█████████ | 21268/23436 [1:02:18<06:22,  5.68it/s]
Training:  91%|█████████ | 21269/23436 [1:02:19<06:21,  5.67it/s]
Training:  91%|█████████ | 21270/23436 [1:02:19<06:22,  5.67it/s]
Training:  91%|█████████ | 21271/23436 [1:02:19<06:21,  5.67it/s]
Training:  91%|█████████ | 21272/23436 [1:02:19<06:21,  5.67it/s]
Training:  91%|█████████ | 21273/23436 [1:02:19<06:20,  5.68it/s]
Training:  91%|█████████ | 21274/23436 [1:02:19<06:19,  5.69it/s]
Training:  91%|█████████ | 21275/23436 [1:02:20<06:20,  5.68it/s]
Training:  91%|█████████ | 21276/23436 [1:02:20<06:19,  5.70it/s]
Training:  91%|█████████ | 21277/23436 [1:02:20<06:20,  5.68it/s]
Training:  91%|█████████ | 21278/23436 [1:02:20<06:19,  5.69it/s]
Training:  91%|█████████ | 21279/23436 [1:02:20<06:19,  5.69it/s]
Training:  91%|█████████ | 21280/23436 [1:02:21<06:19,  5.68it/s]
Training:  91%|█████████ | 21281/23436 [1:02:21<06:18,  5.69it/s]
Training:  91%|█████████ | 21282/23436 [1:02:21<06:17,  5.70it/s]
Training:  91%|█████████ | 21283/23436 [1:02:21<06:18,  5.70it/s]
Training:  91%|█████████ | 21284/23436 [1:02:21<06:18,  5.68it/s]
Training:  91%|█████████ | 21285/23436 [1:02:21<06:18,  5.69it/s]
Training:  91%|█████████ | 21286/23436 [1:02:22<06:18,  5.68it/s]
Training:  91%|█████████ | 21287/23436 [1:02:22<06:18,  5.67it/s]
Training:  91%|█████████ | 21288/23436 [1:02:22<06:17,  5.69it/s]
Training:  91%|█████████ | 21289/23436 [1:02:22<06:16,  5.70it/s]
Training:  91%|█████████ | 21290/23436 [1:02:22<06:15,  5.71it/s]
Training:  91%|█████████ | 21291/23436 [1:02:22<06:16,  5.69it/s]
Training:  91%|█████████ | 21292/23436 [1:02:23<06:16,  5.69it/s]
Training:  91%|█████████ | 21293/23436 [1:02:23<06:16,  5.68it/s]
Training:  91%|█████████ | 21294/23436 [1:02:23<06:17,  5.67it/s]
Training:  91%|█████████ | 21295/23436 [1:02:23<06:16,  5.68it/s]
Training:  91%|█████████ | 21296/23436 [1:02:23<06:16,  5.68it/s]
Training:  91%|█████████ | 21297/23436 [1:02:24<06:15,  5.69it/s]
Training:  91%|█████████ | 21298/23436 [1:02:24<06:16,  5.68it/s]
Training:  91%|█████████ | 21299/23436 [1:02:24<06:15,  5.69it/s]
Training:  91%|█████████ | 21300/23436 [1:02:24<06:16,  5.68it/s]
Training:  91%|█████████ | 21301/23436 [1:02:24<06:16,  5.67it/s]
Training:  91%|█████████ | 21302/23436 [1:02:24<06:15,  5.68it/s]
Training:  91%|█████████ | 21303/23436 [1:02:25<06:15,  5.68it/s]
Training:  91%|█████████ | 21304/23436 [1:02:25<06:15,  5.68it/s]
Training:  91%|█████████ | 21305/23436 [1:02:25<06:15,  5.68it/s]
Training:  91%|█████████ | 21306/23436 [1:02:25<06:14,  5.68it/s]
Training:  91%|█████████ | 21307/23436 [1:02:25<06:15,  5.67it/s]
Training:  91%|█████████ | 21308/23436 [1:02:25<06:15,  5.66it/s]
Training:  91%|█████████ | 21309/23436 [1:02:26<06:14,  5.68it/s]
Training:  91%|█████████ | 21310/23436 [1:02:26<06:13,  5.69it/s]
Training:  91%|█████████ | 21311/23436 [1:02:26<06:13,  5.69it/s]
Training:  91%|█████████ | 21312/23436 [1:02:26<06:14,  5.67it/s]
Training:  91%|█████████ | 21313/23436 [1:02:26<06:14,  5.68it/s]
Training:  91%|█████████ | 21314/23436 [1:02:27<06:13,  5.69it/s]
Training:  91%|█████████ | 21315/23436 [1:02:27<06:13,  5.68it/s]
Training:  91%|█████████ | 21316/23436 [1:02:27<06:12,  5.68it/s]
Training:  91%|█████████ | 21317/23436 [1:02:27<06:13,  5.68it/s]
Training:  91%|█████████ | 21318/23436 [1:02:27<06:12,  5.68it/s]
Training:  91%|█████████ | 21319/23436 [1:02:27<06:12,  5.68it/s]
Training:  91%|█████████ | 21320/23436 [1:02:28<06:12,  5.68it/s]
Training:  91%|█████████ | 21321/23436 [1:02:28<06:12,  5.68it/s]
Training:  91%|█████████ | 21322/23436 [1:02:28<06:12,  5.67it/s]
Training:  91%|█████████ | 21323/23436 [1:02:28<06:12,  5.68it/s]
Training:  91%|█████████ | 21324/23436 [1:02:28<06:11,  5.69it/s]
Training:  91%|█████████ | 21325/23436 [1:02:28<06:11,  5.69it/s]
Training:  91%|█████████ | 21326/23436 [1:02:29<06:11,  5.68it/s]
Training:  91%|█████████ | 21327/23436 [1:02:29<06:10,  5.70it/s]
Training:  91%|█████████ | 21328/23436 [1:02:29<06:10,  5.69it/s]
Training:  91%|█████████ | 21329/23436 [1:02:29<06:11,  5.68it/s]
Training:  91%|█████████ | 21330/23436 [1:02:29<06:10,  5.69it/s]
Training:  91%|█████████ | 21331/23436 [1:02:30<06:09,  5.70it/s]
Training:  91%|█████████ | 21332/23436 [1:02:30<06:09,  5.69it/s]
Training:  91%|█████████ | 21333/23436 [1:02:30<06:10,  5.68it/s]
Training:  91%|█████████ | 21334/23436 [1:02:30<06:09,  5.69it/s]
Training:  91%|█████████ | 21335/23436 [1:02:30<06:09,  5.68it/s]
Training:  91%|█████████ | 21336/23436 [1:02:30<06:10,  5.68it/s]
Training:  91%|█████████ | 21337/23436 [1:02:31<06:09,  5.69it/s]
Training:  91%|█████████ | 21338/23436 [1:02:31<06:08,  5.70it/s]
Training:  91%|█████████ | 21339/23436 [1:02:31<06:07,  5.71it/s]
Training:  91%|█████████ | 21340/23436 [1:02:31<06:07,  5.71it/s]
Training:  91%|█████████ | 21341/23436 [1:02:31<06:07,  5.71it/s]
Training:  91%|█████████ | 21342/23436 [1:02:31<06:07,  5.71it/s]
Training:  91%|█████████ | 21343/23436 [1:02:32<06:07,  5.69it/s]
Training:  91%|█████████ | 21344/23436 [1:02:32<06:07,  5.70it/s]
Training:  91%|█████████ | 21345/23436 [1:02:32<06:07,  5.69it/s]
Training:  91%|█████████ | 21346/23436 [1:02:32<06:07,  5.68it/s]
Training:  91%|█████████ | 21347/23436 [1:02:32<06:07,  5.69it/s]
Training:  91%|█████████ | 21348/23436 [1:02:33<06:06,  5.70it/s]
Training:  91%|█████████ | 21349/23436 [1:02:33<06:06,  5.69it/s]
Training:  91%|█████████ | 21350/23436 [1:02:33<06:07,  5.68it/s]
Training:  91%|█████████ | 21351/23436 [1:02:33<06:06,  5.69it/s]
Training:  91%|█████████ | 21352/23436 [1:02:33<06:05,  5.70it/s]
Training:  91%|█████████ | 21353/23436 [1:02:33<06:05,  5.70it/s]
Training:  91%|█████████ | 21354/23436 [1:02:34<06:05,  5.69it/s]
Training:  91%|█████████ | 21355/23436 [1:02:34<06:05,  5.69it/s]
Training:  91%|█████████ | 21356/23436 [1:02:34<06:06,  5.68it/s]
Training:  91%|█████████ | 21357/23436 [1:02:34<06:06,  5.67it/s]
Training:  91%|█████████ | 21358/23436 [1:02:34<06:05,  5.69it/s]
Training:  91%|█████████ | 21359/23436 [1:02:34<06:05,  5.69it/s]
Training:  91%|█████████ | 21360/23436 [1:02:35<06:05,  5.68it/s]
Training:  91%|█████████ | 21361/23436 [1:02:35<06:04,  5.69it/s]
Training:  91%|█████████ | 21362/23436 [1:02:35<06:03,  5.70it/s]
Training:  91%|█████████ | 21363/23436 [1:02:35<06:04,  5.69it/s]
Training:  91%|█████████ | 21364/23436 [1:02:35<06:05,  5.68it/s]
Training:  91%|█████████ | 21365/23436 [1:02:36<06:04,  5.69it/s]
Training:  91%|█████████ | 21366/23436 [1:02:36<06:02,  5.70it/s]
Training:  91%|█████████ | 21367/23436 [1:02:36<06:03,  5.69it/s]
Training:  91%|█████████ | 21368/23436 [1:02:36<06:04,  5.67it/s]
Training:  91%|█████████ | 21369/23436 [1:02:36<06:02,  5.70it/s]
Training:  91%|█████████ | 21370/23436 [1:02:36<06:02,  5.69it/s]
Training:  91%|█████████ | 21371/23436 [1:02:37<06:03,  5.68it/s]
Training:  91%|█████████ | 21372/23436 [1:02:37<06:02,  5.69it/s]
Training:  91%|█████████ | 21373/23436 [1:02:37<06:01,  5.70it/s]
Training:  91%|█████████ | 21374/23436 [1:02:37<06:02,  5.69it/s]
Training:  91%|█████████ | 21375/23436 [1:02:37<06:02,  5.68it/s]
Training:  91%|█████████ | 21376/23436 [1:02:37<06:02,  5.68it/s]
Training:  91%|█████████ | 21377/23436 [1:02:38<06:02,  5.68it/s]
Training:  91%|█████████ | 21378/23436 [1:02:38<06:03,  5.67it/s]
Training:  91%|█████████ | 21379/23436 [1:02:38<06:02,  5.68it/s]
Training:  91%|█████████ | 21380/23436 [1:02:38<06:02,  5.68it/s]
Training:  91%|█████████ | 21381/23436 [1:02:38<06:01,  5.69it/s]
Training:  91%|█████████ | 21382/23436 [1:02:38<06:01,  5.69it/s]
Training:  91%|█████████ | 21383/23436 [1:02:39<06:00,  5.70it/s]
Training:  91%|█████████ | 21384/23436 [1:02:39<06:00,  5.69it/s]
Training:  91%|█████████ | 21385/23436 [1:02:39<06:00,  5.68it/s]
Training:  91%|█████████▏| 21386/23436 [1:02:39<05:59,  5.70it/s]
Training:  91%|█████████▏| 21387/23436 [1:02:39<06:00,  5.69it/s]
Training:  91%|█████████▏| 21388/23436 [1:02:40<05:59,  5.70it/s]
Training:  91%|█████████▏| 21389/23436 [1:02:40<05:59,  5.70it/s]
Training:  91%|█████████▏| 21390/23436 [1:02:40<05:59,  5.70it/s]
Training:  91%|█████████▏| 21391/23436 [1:02:40<05:59,  5.68it/s]
Training:  91%|█████████▏| 21392/23436 [1:02:40<06:00,  5.67it/s]
Training:  91%|█████████▏| 21393/23436 [1:02:40<05:59,  5.68it/s]
Training:  91%|█████████▏| 21394/23436 [1:02:41<05:58,  5.69it/s]
Training:  91%|█████████▏| 21395/23436 [1:02:41<05:57,  5.70it/s]
Training:  91%|█████████▏| 21396/23436 [1:02:41<05:58,  5.68it/s]
Training:  91%|█████████▏| 21397/23436 [1:02:41<05:58,  5.69it/s]
Training:  91%|█████████▏| 21398/23436 [1:02:41<05:57,  5.69it/s]
Training:  91%|█████████▏| 21399/23436 [1:02:41<05:58,  5.69it/s]
Training:  91%|█████████▏| 21400/23436 [1:02:42<05:57,  5.70it/s]
Training:  91%|█████████▏| 21401/23436 [1:02:42<05:57,  5.69it/s]
Training:  91%|█████████▏| 21402/23436 [1:02:42<05:56,  5.70it/s]
Training:  91%|█████████▏| 21403/23436 [1:02:42<05:57,  5.68it/s]
Training:  91%|█████████▏| 21404/23436 [1:02:42<05:57,  5.68it/s]
Training:  91%|█████████▏| 21405/23436 [1:02:43<05:57,  5.68it/s]
Training:  91%|█████████▏| 21406/23436 [1:02:43<05:58,  5.67it/s]
Training:  91%|█████████▏| 21407/23436 [1:02:43<05:57,  5.68it/s]
Training:  91%|█████████▏| 21408/23436 [1:02:43<05:56,  5.69it/s]
Training:  91%|█████████▏| 21409/23436 [1:02:43<05:55,  5.71it/s]
Training:  91%|█████████▏| 21410/23436 [1:02:43<05:54,  5.71it/s]
Training:  91%|█████████▏| 21411/23436 [1:02:44<05:53,  5.73it/s]
Training:  91%|█████████▏| 21412/23436 [1:02:44<05:54,  5.70it/s]
Training:  91%|█████████▏| 21413/23436 [1:02:44<05:55,  5.69it/s]
Training:  91%|█████████▏| 21414/23436 [1:02:44<05:54,  5.70it/s]
Training:  91%|█████████▏| 21415/23436 [1:02:44<05:54,  5.69it/s]
Training:  91%|█████████▏| 21416/23436 [1:02:44<05:55,  5.69it/s]
Training:  91%|█████████▏| 21417/23436 [1:02:45<05:55,  5.68it/s]
Training:  91%|█████████▏| 21418/23436 [1:02:45<05:55,  5.68it/s]
Training:  91%|█████████▏| 21419/23436 [1:02:45<05:54,  5.69it/s]
Training:  91%|█████████▏| 21420/23436 [1:02:45<05:54,  5.69it/s]
Training:  91%|█████████▏| 21421/23436 [1:02:45<05:53,  5.69it/s]
Training:  91%|█████████▏| 21422/23436 [1:02:46<05:54,  5.69it/s]
Training:  91%|█████████▏| 21423/23436 [1:02:46<05:53,  5.70it/s]
Training:  91%|█████████▏| 21424/23436 [1:02:46<05:53,  5.69it/s]
Training:  91%|█████████▏| 21425/23436 [1:02:46<05:53,  5.69it/s]
Training:  91%|█████████▏| 21426/23436 [1:02:46<05:53,  5.68it/s]
Training:  91%|█████████▏| 21427/23436 [1:02:46<05:54,  5.67it/s]
Training:  91%|█████████▏| 21428/23436 [1:02:47<05:53,  5.68it/s]
Training:  91%|█████████▏| 21429/23436 [1:02:47<05:51,  5.70it/s]
Training:  91%|█████████▏| 21430/23436 [1:02:47<05:51,  5.71it/s]
Training:  91%|█████████▏| 21431/23436 [1:02:47<05:52,  5.70it/s]
Training:  91%|█████████▏| 21432/23436 [1:02:47<05:51,  5.70it/s]
Training:  91%|█████████▏| 21433/23436 [1:02:47<05:52,  5.69it/s]
Training:  91%|█████████▏| 21434/23436 [1:02:48<05:52,  5.68it/s]
Training:  91%|█████████▏| 21435/23436 [1:02:48<05:51,  5.69it/s]
Training:  91%|█████████▏| 21436/23436 [1:02:48<05:51,  5.68it/s]
Training:  91%|█████████▏| 21437/23436 [1:02:48<05:51,  5.68it/s]
Training:  91%|█████████▏| 21438/23436 [1:02:48<05:52,  5.67it/s]
Training:  91%|█████████▏| 21439/23436 [1:02:49<05:51,  5.68it/s]
Training:  91%|█████████▏| 21440/23436 [1:02:49<05:51,  5.67it/s]
Training:  91%|█████████▏| 21441/23436 [1:02:49<05:51,  5.67it/s]
Training:  91%|█████████▏| 21442/23436 [1:02:49<05:50,  5.68it/s]
Training:  91%|█████████▏| 21443/23436 [1:02:49<05:49,  5.69it/s]
Training:  92%|█████████▏| 21444/23436 [1:02:49<05:50,  5.69it/s]
Training:  92%|█████████▏| 21445/23436 [1:02:50<05:50,  5.68it/s]
Training:  92%|█████████▏| 21446/23436 [1:02:50<05:50,  5.68it/s]
Training:  92%|█████████▏| 21447/23436 [1:02:50<05:50,  5.67it/s]
Training:  92%|█████████▏| 21448/23436 [1:02:50<05:51,  5.66it/s]
Training:  92%|█████████▏| 21449/23436 [1:02:50<05:50,  5.67it/s]
Training:  92%|█████████▏| 21450/23436 [1:02:50<05:48,  5.69it/s]
Training:  92%|█████████▏| 21451/23436 [1:02:51<05:48,  5.69it/s]
Training:  92%|█████████▏| 21452/23436 [1:02:51<05:49,  5.68it/s]
Training:  92%|█████████▏| 21453/23436 [1:02:51<05:48,  5.68it/s]
Training:  92%|█████████▏| 21454/23436 [1:02:51<05:48,  5.68it/s]
Training:  92%|█████████▏| 21455/23436 [1:02:51<05:49,  5.68it/s]
Training:  92%|█████████▏| 21456/23436 [1:02:52<05:48,  5.68it/s]
Training:  92%|█████████▏| 21457/23436 [1:02:52<05:47,  5.69it/s]
Training:  92%|█████████▏| 21458/23436 [1:02:52<05:46,  5.71it/s]
Training:  92%|█████████▏| 21459/23436 [1:02:52<05:47,  5.69it/s]
Training:  92%|█████████▏| 21460/23436 [1:02:52<05:47,  5.69it/s]
Training:  92%|█████████▏| 21461/23436 [1:02:52<05:47,  5.68it/s]
Training:  92%|█████████▏| 21462/23436 [1:02:53<05:47,  5.67it/s]
Training:  92%|█████████▏| 21463/23436 [1:02:53<05:46,  5.69it/s]
Training:  92%|█████████▏| 21464/23436 [1:02:53<05:47,  5.68it/s]
Training:  92%|█████████▏| 21465/23436 [1:02:53<05:46,  5.69it/s]
Training:  92%|█████████▏| 21466/23436 [1:02:53<05:45,  5.69it/s]
Training:  92%|█████████▏| 21467/23436 [1:02:53<05:45,  5.69it/s]
Training:  92%|█████████▏| 21468/23436 [1:02:54<05:46,  5.68it/s]
Training:  92%|█████████▏| 21469/23436 [1:02:54<05:46,  5.67it/s]
Training:  92%|█████████▏| 21470/23436 [1:02:54<05:45,  5.69it/s]
Training:  92%|█████████▏| 21471/23436 [1:02:54<05:44,  5.70it/s]
Training:  92%|█████████▏| 21472/23436 [1:02:54<05:45,  5.69it/s]
Training:  92%|█████████▏| 21473/23436 [1:02:54<05:45,  5.68it/s]
Training:  92%|█████████▏| 21474/23436 [1:02:55<05:45,  5.68it/s]
Training:  92%|█████████▏| 21475/23436 [1:02:55<05:45,  5.68it/s]
Training:  92%|█████████▏| 21476/23436 [1:02:55<05:44,  5.69it/s]
Training:  92%|█████████▏| 21477/23436 [1:02:55<05:44,  5.69it/s]
Training:  92%|█████████▏| 21478/23436 [1:02:55<05:43,  5.69it/s]
Training:  92%|█████████▏| 21479/23436 [1:02:56<05:44,  5.69it/s]
Training:  92%|█████████▏| 21480/23436 [1:02:56<05:44,  5.68it/s]
Training:  92%|█████████▏| 21481/23436 [1:02:56<05:44,  5.68it/s]
Training:  92%|█████████▏| 21482/23436 [1:02:56<05:44,  5.68it/s]
Training:  92%|█████████▏| 21483/23436 [1:02:56<05:44,  5.67it/s]
Training:  92%|█████████▏| 21484/23436 [1:02:56<05:43,  5.68it/s]
Training:  92%|█████████▏| 21485/23436 [1:02:57<05:43,  5.68it/s]
Training:  92%|█████████▏| 21486/23436 [1:02:57<05:43,  5.68it/s]
Training:  92%|█████████▏| 21487/23436 [1:02:57<05:42,  5.69it/s]
Training:  92%|█████████▏| 21488/23436 [1:02:57<05:42,  5.69it/s]
Training:  92%|█████████▏| 21489/23436 [1:02:57<05:42,  5.68it/s]
Training:  92%|█████████▏| 21490/23436 [1:02:57<05:42,  5.69it/s]
Training:  92%|█████████▏| 21491/23436 [1:02:58<05:41,  5.69it/s]
Training:  92%|█████████▏| 21492/23436 [1:02:58<05:40,  5.70it/s]
Training:  92%|█████████▏| 21493/23436 [1:02:58<05:41,  5.70it/s]
Training:  92%|█████████▏| 21494/23436 [1:02:58<05:41,  5.68it/s]
Training:  92%|█████████▏| 21495/23436 [1:02:58<05:41,  5.69it/s]
Training:  92%|█████████▏| 21496/23436 [1:02:59<05:41,  5.68it/s]
Training:  92%|█████████▏| 21497/23436 [1:02:59<05:41,  5.67it/s]
Training:  92%|█████████▏| 21498/23436 [1:02:59<05:40,  5.69it/s]
Training:  92%|█████████▏| 21499/23436 [1:02:59<05:39,  5.70it/s]
Training:  92%|█████████▏| 21500/23436 [1:02:59<05:40,  5.69it/s]
Training:  92%|█████████▏| 21501/23436 [1:02:59<05:40,  5.68it/s]
Training:  92%|█████████▏| 21502/23436 [1:03:00<05:39,  5.69it/s]
Training:  92%|█████████▏| 21503/23436 [1:03:00<05:40,  5.69it/s]
Training:  92%|█████████▏| 21504/23436 [1:03:00<05:40,  5.67it/s]
Training:  92%|█████████▏| 21505/23436 [1:03:00<05:39,  5.68it/s]
Training:  92%|█████████▏| 21506/23436 [1:03:00<05:38,  5.70it/s]
Training:  92%|█████████▏| 21507/23436 [1:03:00<05:38,  5.70it/s]
Training:  92%|█████████▏| 21508/23436 [1:03:01<05:39,  5.68it/s]
Training:  92%|█████████▏| 21509/23436 [1:03:01<05:39,  5.68it/s]
Training:  92%|█████████▏| 21510/23436 [1:03:01<05:39,  5.67it/s]
Training:  92%|█████████▏| 21511/23436 [1:03:01<05:39,  5.67it/s]
Training:  92%|█████████▏| 21512/23436 [1:03:01<05:39,  5.67it/s]
Training:  92%|█████████▏| 21513/23436 [1:03:02<05:37,  5.70it/s]
Training:  92%|█████████▏| 21514/23436 [1:03:02<05:37,  5.69it/s]
Training:  92%|█████████▏| 21515/23436 [1:03:02<05:38,  5.68it/s]
Training:  92%|█████████▏| 21516/23436 [1:03:02<05:37,  5.68it/s]
Training:  92%|█████████▏| 21517/23436 [1:03:02<05:38,  5.68it/s]
Training:  92%|█████████▏| 21518/23436 [1:03:02<05:38,  5.67it/s]
Training:  92%|█████████▏| 21519/23436 [1:03:03<05:37,  5.69it/s]
Training:  92%|█████████▏| 21520/23436 [1:03:03<05:37,  5.68it/s]
Training:  92%|█████████▏| 21521/23436 [1:03:03<05:37,  5.68it/s]
Training:  92%|█████████▏| 21522/23436 [1:03:03<05:37,  5.67it/s]
Training:  92%|█████████▏| 21523/23436 [1:03:03<05:36,  5.68it/s]
Training:  92%|█████████▏| 21524/23436 [1:03:03<05:36,  5.68it/s]
Training:  92%|█████████▏| 21525/23436 [1:03:04<05:37,  5.67it/s]
Training:  92%|█████████▏| 21526/23436 [1:03:04<05:36,  5.68it/s]
Training:  92%|█████████▏| 21527/23436 [1:03:04<05:35,  5.70it/s]
Training:  92%|█████████▏| 21528/23436 [1:03:04<05:35,  5.68it/s]
Training:  92%|█████████▏| 21529/23436 [1:03:04<05:36,  5.67it/s]
Training:  92%|█████████▏| 21530/23436 [1:03:05<05:35,  5.69it/s]
Training:  92%|█████████▏| 21531/23436 [1:03:05<05:35,  5.68it/s]
Training:  92%|█████████▏| 21532/23436 [1:03:05<05:36,  5.66it/s]
Training:  92%|█████████▏| 21533/23436 [1:03:05<05:35,  5.68it/s]
Training:  92%|█████████▏| 21534/23436 [1:03:05<05:34,  5.68it/s]
Training:  92%|█████████▏| 21535/23436 [1:03:05<05:34,  5.68it/s]
Training:  92%|█████████▏| 21536/23436 [1:03:06<05:35,  5.67it/s]
Training:  92%|█████████▏| 21537/23436 [1:03:06<05:34,  5.68it/s]
Training:  92%|█████████▏| 21538/23436 [1:03:06<05:34,  5.67it/s]
Training:  92%|█████████▏| 21539/23436 [1:03:06<05:33,  5.68it/s]
Training:  92%|█████████▏| 21540/23436 [1:03:06<05:33,  5.69it/s]
Training:  92%|█████████▏| 21541/23436 [1:03:06<05:33,  5.69it/s]
Training:  92%|█████████▏| 21542/23436 [1:03:07<05:33,  5.68it/s]
Training:  92%|█████████▏| 21543/23436 [1:03:07<05:33,  5.67it/s]
Training:  92%|█████████▏| 21544/23436 [1:03:07<05:33,  5.67it/s]
Training:  92%|█████████▏| 21545/23436 [1:03:07<05:33,  5.67it/s]
Training:  92%|█████████▏| 21546/23436 [1:03:07<05:33,  5.67it/s]
Training:  92%|█████████▏| 21547/23436 [1:03:08<05:32,  5.68it/s]
Training:  92%|█████████▏| 21548/23436 [1:03:08<05:31,  5.70it/s]
Training:  92%|█████████▏| 21549/23436 [1:03:08<05:30,  5.71it/s]
Training:  92%|█████████▏| 21550/23436 [1:03:08<05:31,  5.69it/s]
Training:  92%|█████████▏| 21551/23436 [1:03:08<05:31,  5.69it/s]
Training:  92%|█████████▏| 21552/23436 [1:03:08<05:31,  5.68it/s]
Training:  92%|█████████▏| 21553/23436 [1:03:09<05:31,  5.69it/s]
Training:  92%|█████████▏| 21554/23436 [1:03:09<05:30,  5.70it/s]
Training:  92%|█████████▏| 21555/23436 [1:03:09<05:30,  5.69it/s]
Training:  92%|█████████▏| 21556/23436 [1:03:09<05:30,  5.69it/s]
Training:  92%|█████████▏| 21557/23436 [1:03:09<05:31,  5.68it/s]
Training:  92%|█████████▏| 21558/23436 [1:03:09<05:30,  5.68it/s]
Training:  92%|█████████▏| 21559/23436 [1:03:10<05:30,  5.68it/s]
Training:  92%|█████████▏| 21560/23436 [1:03:10<05:31,  5.67it/s]
Training:  92%|█████████▏| 21561/23436 [1:03:10<05:30,  5.68it/s]
Training:  92%|█████████▏| 21562/23436 [1:03:10<05:29,  5.68it/s]
Training:  92%|█████████▏| 21563/23436 [1:03:10<05:29,  5.68it/s]
Training:  92%|█████████▏| 21564/23436 [1:03:11<05:30,  5.67it/s]
Training:  92%|█████████▏| 21565/23436 [1:03:11<05:29,  5.68it/s]
Training:  92%|█████████▏| 21566/23436 [1:03:11<05:29,  5.68it/s]
Training:  92%|█████████▏| 21567/23436 [1:03:11<05:29,  5.67it/s]
Training:  92%|█████████▏| 21568/23436 [1:03:11<05:28,  5.69it/s]
Training:  92%|█████████▏| 21569/23436 [1:03:11<05:28,  5.69it/s]
Training:  92%|█████████▏| 21570/23436 [1:03:12<05:28,  5.69it/s]
Training:  92%|█████████▏| 21571/23436 [1:03:12<05:28,  5.68it/s]
Training:  92%|█████████▏| 21572/23436 [1:03:12<05:27,  5.68it/s]
Training:  92%|█████████▏| 21573/23436 [1:03:12<05:28,  5.68it/s]
Training:  92%|█████████▏| 21574/23436 [1:03:12<05:28,  5.67it/s]
Training:  92%|█████████▏| 21575/23436 [1:03:12<05:27,  5.68it/s]
Training:  92%|█████████▏| 21576/23436 [1:03:13<05:26,  5.70it/s]
Training:  92%|█████████▏| 21577/23436 [1:03:13<05:25,  5.70it/s]
Training:  92%|█████████▏| 21578/23436 [1:03:13<05:26,  5.69it/s]
Training:  92%|█████████▏| 21579/23436 [1:03:13<05:26,  5.69it/s]
Training:  92%|█████████▏| 21580/23436 [1:03:13<05:26,  5.68it/s]
Training:  92%|█████████▏| 21581/23436 [1:03:13<05:26,  5.67it/s]
Training:  92%|█████████▏| 21582/23436 [1:03:14<05:26,  5.68it/s]
Training:  92%|█████████▏| 21583/23436 [1:03:14<05:26,  5.68it/s]
Training:  92%|█████████▏| 21584/23436 [1:03:14<05:25,  5.68it/s]
Training:  92%|█████████▏| 21585/23436 [1:03:14<05:25,  5.68it/s]
Training:  92%|█████████▏| 21586/23436 [1:03:14<05:25,  5.69it/s]
Training:  92%|█████████▏| 21587/23436 [1:03:15<05:24,  5.70it/s]
Training:  92%|█████████▏| 21588/23436 [1:03:15<05:25,  5.69it/s]
Training:  92%|█████████▏| 21589/23436 [1:03:15<05:24,  5.69it/s]
Training:  92%|█████████▏| 21590/23436 [1:03:15<05:23,  5.70it/s]
Training:  92%|█████████▏| 21591/23436 [1:03:15<05:24,  5.69it/s]
Training:  92%|█████████▏| 21592/23436 [1:03:15<05:23,  5.69it/s]
Training:  92%|█████████▏| 21593/23436 [1:03:16<05:22,  5.71it/s]
Training:  92%|█████████▏| 21594/23436 [1:03:16<05:23,  5.69it/s]
Training:  92%|█████████▏| 21595/23436 [1:03:16<05:24,  5.68it/s]
Training:  92%|█████████▏| 21596/23436 [1:03:16<05:23,  5.69it/s]
Training:  92%|█████████▏| 21597/23436 [1:03:16<05:22,  5.71it/s]
Training:  92%|█████████▏| 21598/23436 [1:03:16<05:21,  5.71it/s]
Training:  92%|█████████▏| 21599/23436 [1:03:17<05:21,  5.71it/s]
Training:  92%|█████████▏| 21600/23436 [1:03:17<05:22,  5.70it/s]
Training:  92%|█████████▏| 21601/23436 [1:03:17<05:22,  5.69it/s]
Training:  92%|█████████▏| 21602/23436 [1:03:17<05:22,  5.68it/s]
Training:  92%|█████████▏| 21603/23436 [1:03:17<05:22,  5.69it/s]
Training:  92%|█████████▏| 21604/23436 [1:03:18<05:21,  5.70it/s]
Training:  92%|█████████▏| 21605/23436 [1:03:18<05:21,  5.69it/s]
Training:  92%|█████████▏| 21606/23436 [1:03:18<05:22,  5.68it/s]
Training:  92%|█████████▏| 21607/23436 [1:03:18<05:21,  5.69it/s]
Training:  92%|█████████▏| 21608/23436 [1:03:18<05:22,  5.68it/s]
Training:  92%|█████████▏| 21609/23436 [1:03:18<05:21,  5.68it/s]
Training:  92%|█████████▏| 21610/23436 [1:03:19<05:21,  5.68it/s]
Training:  92%|█████████▏| 21611/23436 [1:03:19<05:21,  5.68it/s]
Training:  92%|█████████▏| 21612/23436 [1:03:19<05:20,  5.69it/s]
Training:  92%|█████████▏| 21613/23436 [1:03:19<05:20,  5.69it/s]
Training:  92%|█████████▏| 21614/23436 [1:03:19<05:20,  5.69it/s]
Training:  92%|█████████▏| 21615/23436 [1:03:19<05:19,  5.70it/s]
Training:  92%|█████████▏| 21616/23436 [1:03:20<05:19,  5.69it/s]
Training:  92%|█████████▏| 21617/23436 [1:03:20<05:19,  5.70it/s]
Training:  92%|█████████▏| 21618/23436 [1:03:20<05:19,  5.70it/s]
Training:  92%|█████████▏| 21619/23436 [1:03:20<05:19,  5.69it/s]
Training:  92%|█████████▏| 21620/23436 [1:03:20<05:20,  5.67it/s]
Training:  92%|█████████▏| 21621/23436 [1:03:21<05:19,  5.68it/s]
Training:  92%|█████████▏| 21622/23436 [1:03:21<05:19,  5.68it/s]
Training:  92%|█████████▏| 21623/23436 [1:03:21<05:18,  5.69it/s]
Training:  92%|█████████▏| 21624/23436 [1:03:21<05:18,  5.69it/s]
Training:  92%|█████████▏| 21625/23436 [1:03:21<05:18,  5.68it/s]
Training:  92%|█████████▏| 21626/23436 [1:03:21<05:18,  5.69it/s]
Training:  92%|█████████▏| 21627/23436 [1:03:22<05:18,  5.67it/s]
Training:  92%|█████████▏| 21628/23436 [1:03:22<05:18,  5.67it/s]
Training:  92%|█████████▏| 21629/23436 [1:03:22<05:18,  5.67it/s]
Training:  92%|█████████▏| 21630/23436 [1:03:22<05:18,  5.67it/s]
Training:  92%|█████████▏| 21631/23436 [1:03:22<05:18,  5.68it/s]
Training:  92%|█████████▏| 21632/23436 [1:03:22<05:17,  5.68it/s]
Training:  92%|█████████▏| 21633/23436 [1:03:23<05:17,  5.67it/s]
Training:  92%|█████████▏| 21634/23436 [1:03:23<05:17,  5.67it/s]
Training:  92%|█████████▏| 21635/23436 [1:03:23<05:17,  5.68it/s]
Training:  92%|█████████▏| 21636/23436 [1:03:23<05:16,  5.68it/s]
Training:  92%|█████████▏| 21637/23436 [1:03:23<05:17,  5.67it/s]
Training:  92%|█████████▏| 21638/23436 [1:03:24<05:16,  5.69it/s]
Training:  92%|█████████▏| 21639/23436 [1:03:24<05:15,  5.70it/s]
Training:  92%|█████████▏| 21640/23436 [1:03:24<05:15,  5.69it/s]
Training:  92%|█████████▏| 21641/23436 [1:03:24<05:16,  5.68it/s]
Training:  92%|█████████▏| 21642/23436 [1:03:24<05:15,  5.69it/s]
Training:  92%|█████████▏| 21643/23436 [1:03:24<05:15,  5.68it/s]
Training:  92%|█████████▏| 21644/23436 [1:03:25<05:16,  5.67it/s]
Training:  92%|█████████▏| 21645/23436 [1:03:25<05:15,  5.67it/s]
Training:  92%|█████████▏| 21646/23436 [1:03:25<05:14,  5.69it/s]
Training:  92%|█████████▏| 21647/23436 [1:03:25<05:13,  5.71it/s]
Training:  92%|█████████▏| 21648/23436 [1:03:25<05:14,  5.68it/s]
Training:  92%|█████████▏| 21649/23436 [1:03:25<05:14,  5.68it/s]
Training:  92%|█████████▏| 21650/23436 [1:03:26<05:14,  5.68it/s]
Training:  92%|█████████▏| 21651/23436 [1:03:26<05:13,  5.69it/s]
Training:  92%|█████████▏| 21652/23436 [1:03:26<05:13,  5.70it/s]
Training:  92%|█████████▏| 21653/23436 [1:03:26<05:13,  5.70it/s]
Training:  92%|█████████▏| 21654/23436 [1:03:26<05:13,  5.69it/s]
Training:  92%|█████████▏| 21655/23436 [1:03:27<05:13,  5.68it/s]
Training:  92%|█████████▏| 21656/23436 [1:03:27<05:13,  5.68it/s]
Training:  92%|█████████▏| 21657/23436 [1:03:27<05:13,  5.67it/s]
Training:  92%|█████████▏| 21658/23436 [1:03:27<05:13,  5.67it/s]
Training:  92%|█████████▏| 21659/23436 [1:03:27<05:12,  5.68it/s]
Training:  92%|█████████▏| 21660/23436 [1:03:27<05:13,  5.67it/s]
Training:  92%|█████████▏| 21661/23436 [1:03:28<05:12,  5.67it/s]
Training:  92%|█████████▏| 21662/23436 [1:03:28<05:13,  5.66it/s]
Training:  92%|█████████▏| 21663/23436 [1:03:28<05:12,  5.67it/s]
Training:  92%|█████████▏| 21664/23436 [1:03:28<05:12,  5.67it/s]
Training:  92%|█████████▏| 21665/23436 [1:03:28<05:11,  5.68it/s]
Training:  92%|█████████▏| 21666/23436 [1:03:28<05:11,  5.69it/s]
Training:  92%|█████████▏| 21667/23436 [1:03:29<05:10,  5.69it/s]
Training:  92%|█████████▏| 21668/23436 [1:03:29<05:10,  5.70it/s]
Training:  92%|█████████▏| 21669/23436 [1:03:29<05:10,  5.69it/s]
Training:  92%|█████████▏| 21670/23436 [1:03:29<05:10,  5.69it/s]
Training:  92%|█████████▏| 21671/23436 [1:03:29<05:09,  5.70it/s]
Training:  92%|█████████▏| 21672/23436 [1:03:30<05:10,  5.68it/s]
Training:  92%|█████████▏| 21673/23436 [1:03:30<05:09,  5.69it/s]
Training:  92%|█████████▏| 21674/23436 [1:03:30<05:08,  5.71it/s]
Training:  92%|█████████▏| 21675/23436 [1:03:30<05:09,  5.70it/s]
Training:  92%|█████████▏| 21676/23436 [1:03:30<05:10,  5.68it/s]
Training:  92%|█████████▏| 21677/23436 [1:03:30<05:09,  5.68it/s]
Training:  92%|█████████▏| 21678/23436 [1:03:31<05:09,  5.68it/s]
Training:  93%|█████████▎| 21679/23436 [1:03:31<05:09,  5.68it/s]
Training:  93%|█████████▎| 21680/23436 [1:03:31<05:08,  5.69it/s]
Training:  93%|█████████▎| 21681/23436 [1:03:31<05:08,  5.69it/s]
Training:  93%|█████████▎| 21682/23436 [1:03:31<05:08,  5.69it/s]
Training:  93%|█████████▎| 21683/23436 [1:03:31<05:08,  5.68it/s]
Training:  93%|█████████▎| 21684/23436 [1:03:32<05:08,  5.68it/s]
Training:  93%|█████████▎| 21685/23436 [1:03:32<05:08,  5.68it/s]
Training:  93%|█████████▎| 21686/23436 [1:03:32<05:08,  5.67it/s]
Training:  93%|█████████▎| 21687/23436 [1:03:32<05:07,  5.68it/s]
Training:  93%|█████████▎| 21688/23436 [1:03:32<05:06,  5.69it/s]
Training:  93%|█████████▎| 21689/23436 [1:03:32<05:06,  5.69it/s]
Training:  93%|█████████▎| 21690/23436 [1:03:33<05:07,  5.68it/s]
Training:  93%|█████████▎| 21691/23436 [1:03:33<05:07,  5.68it/s]
Training:  93%|█████████▎| 21692/23436 [1:03:33<05:06,  5.68it/s]
Training:  93%|█████████▎| 21693/23436 [1:03:33<05:06,  5.68it/s]
Training:  93%|█████████▎| 21694/23436 [1:03:33<05:06,  5.68it/s]
Training:  93%|█████████▎| 21695/23436 [1:03:34<05:06,  5.68it/s]
Training:  93%|█████████▎| 21696/23436 [1:03:34<05:06,  5.68it/s]
Training:  93%|█████████▎| 21697/23436 [1:03:34<05:06,  5.67it/s]
Training:  93%|█████████▎| 21698/23436 [1:03:34<05:05,  5.68it/s]
Training:  93%|█████████▎| 21699/23436 [1:03:34<05:06,  5.67it/s]
Training:  93%|█████████▎| 21700/23436 [1:03:34<05:06,  5.67it/s]
Training:  93%|█████████▎| 21701/23436 [1:03:35<05:05,  5.68it/s]
Training:  93%|█████████▎| 21702/23436 [1:03:35<05:04,  5.69it/s]
Training:  93%|█████████▎| 21703/23436 [1:03:35<05:04,  5.69it/s]
Training:  93%|█████████▎| 21704/23436 [1:03:35<05:04,  5.69it/s]
Training:  93%|█████████▎| 21705/23436 [1:03:35<05:04,  5.69it/s]
Training:  93%|█████████▎| 21706/23436 [1:03:35<05:04,  5.68it/s]
Training:  93%|█████████▎| 21707/23436 [1:03:36<05:05,  5.67it/s]
Training:  93%|█████████▎| 21708/23436 [1:03:36<05:04,  5.68it/s]
Training:  93%|█████████▎| 21709/23436 [1:03:36<05:03,  5.68it/s]
Training:  93%|█████████▎| 21710/23436 [1:03:36<05:04,  5.68it/s]
Training:  93%|█████████▎| 21711/23436 [1:03:36<05:04,  5.67it/s]
Training:  93%|█████████▎| 21712/23436 [1:03:37<05:03,  5.67it/s]
Training:  93%|█████████▎| 21713/23436 [1:03:37<05:03,  5.67it/s]
Training:  93%|█████████▎| 21714/23436 [1:03:37<05:03,  5.66it/s]
Training:  93%|█████████▎| 21715/23436 [1:03:37<05:03,  5.68it/s]
Training:  93%|█████████▎| 21716/23436 [1:03:37<05:02,  5.68it/s]
Training:  93%|█████████▎| 21717/23436 [1:03:37<05:02,  5.68it/s]
Training:  93%|█████████▎| 21718/23436 [1:03:38<05:03,  5.67it/s]
Training:  93%|█████████▎| 21719/23436 [1:03:38<05:02,  5.67it/s]
Training:  93%|█████████▎| 21720/23436 [1:03:38<05:02,  5.68it/s]
Training:  93%|█████████▎| 21721/23436 [1:03:38<05:02,  5.67it/s]
Training:  93%|█████████▎| 21722/23436 [1:03:38<05:01,  5.69it/s]
Training:  93%|█████████▎| 21723/23436 [1:03:38<05:00,  5.71it/s]
Training:  93%|█████████▎| 21724/23436 [1:03:39<05:00,  5.69it/s]
Training:  93%|█████████▎| 21725/23436 [1:03:39<05:01,  5.68it/s]
Training:  93%|█████████▎| 21726/23436 [1:03:39<05:00,  5.69it/s]
Training:  93%|█████████▎| 21727/23436 [1:03:39<05:00,  5.68it/s]
Training:  93%|█████████▎| 21728/23436 [1:03:39<05:00,  5.68it/s]
Training:  93%|█████████▎| 21729/23436 [1:03:40<05:00,  5.68it/s]
Training:  93%|█████████▎| 21730/23436 [1:03:40<04:59,  5.69it/s]
Training:  93%|█████████▎| 21731/23436 [1:03:40<04:59,  5.69it/s]
Training:  93%|█████████▎| 21732/23436 [1:03:40<05:00,  5.68it/s]
Training:  93%|█████████▎| 21733/23436 [1:03:40<04:59,  5.69it/s]
Training:  93%|█████████▎| 21734/23436 [1:03:40<04:59,  5.68it/s]
Training:  93%|█████████▎| 21735/23436 [1:03:41<05:00,  5.67it/s]
Training:  93%|█████████▎| 21736/23436 [1:03:41<04:59,  5.68it/s]
Training:  93%|█████████▎| 21737/23436 [1:03:41<04:59,  5.68it/s]
Training:  93%|█████████▎| 21738/23436 [1:03:41<04:59,  5.68it/s]
Training:  93%|█████████▎| 21739/23436 [1:03:41<04:59,  5.67it/s]
Training:  93%|█████████▎| 21740/23436 [1:03:41<04:59,  5.67it/s]
Training:  93%|█████████▎| 21741/23436 [1:03:42<04:58,  5.67it/s]
Training:  93%|█████████▎| 21742/23436 [1:03:42<04:58,  5.67it/s]
Training:  93%|█████████▎| 21743/23436 [1:03:42<04:58,  5.68it/s]
Training:  93%|█████████▎| 21744/23436 [1:03:42<04:57,  5.69it/s]
Training:  93%|█████████▎| 21745/23436 [1:03:42<04:57,  5.68it/s]
Training:  93%|█████████▎| 21746/23436 [1:03:43<04:57,  5.67it/s]
Training:  93%|█████████▎| 21747/23436 [1:03:43<04:57,  5.68it/s]
Training:  93%|█████████▎| 21748/23436 [1:03:43<04:57,  5.67it/s]
Training:  93%|█████████▎| 21749/23436 [1:03:43<04:57,  5.66it/s]
Training:  93%|█████████▎| 21750/23436 [1:03:43<04:57,  5.68it/s]
Training:  93%|█████████▎| 21751/23436 [1:03:43<04:56,  5.67it/s]
Training:  93%|█████████▎| 21752/23436 [1:03:44<04:56,  5.67it/s]
Training:  93%|█████████▎| 21753/23436 [1:03:44<04:56,  5.67it/s]
Training:  93%|█████████▎| 21754/23436 [1:03:44<04:56,  5.68it/s]
Training:  93%|█████████▎| 21755/23436 [1:03:44<04:56,  5.67it/s]
Training:  93%|█████████▎| 21756/23436 [1:03:44<04:56,  5.66it/s]
Training:  93%|█████████▎| 21757/23436 [1:03:44<04:55,  5.68it/s]
Training:  93%|█████████▎| 21758/23436 [1:03:45<04:54,  5.69it/s]
Training:  93%|█████████▎| 21759/23436 [1:03:45<04:54,  5.69it/s]
Training:  93%|█████████▎| 21760/23436 [1:03:45<04:55,  5.67it/s]
Training:  93%|█████████▎| 21761/23436 [1:03:45<04:54,  5.69it/s]
Training:  93%|█████████▎| 21762/23436 [1:03:45<04:54,  5.68it/s]
Training:  93%|█████████▎| 21763/23436 [1:03:46<04:54,  5.69it/s]
Training:  93%|█████████▎| 21764/23436 [1:03:46<04:53,  5.70it/s]
Training:  93%|█████████▎| 21765/23436 [1:03:46<04:53,  5.69it/s]
Training:  93%|█████████▎| 21766/23436 [1:03:46<04:53,  5.69it/s]
Training:  93%|█████████▎| 21767/23436 [1:03:46<04:54,  5.68it/s]
Training:  93%|█████████▎| 21768/23436 [1:03:46<04:53,  5.68it/s]
Training:  93%|█████████▎| 21769/23436 [1:03:47<04:53,  5.68it/s]
Training:  93%|█████████▎| 21770/23436 [1:03:47<04:53,  5.67it/s]
Training:  93%|█████████▎| 21771/23436 [1:03:47<04:52,  5.68it/s]
Training:  93%|█████████▎| 21772/23436 [1:03:47<04:53,  5.68it/s]
Training:  93%|█████████▎| 21773/23436 [1:03:47<04:52,  5.68it/s]
Training:  93%|█████████▎| 21774/23436 [1:03:47<04:53,  5.67it/s]
Training:  93%|█████████▎| 21775/23436 [1:03:48<04:52,  5.68it/s]
Training:  93%|█████████▎| 21776/23436 [1:03:48<04:52,  5.67it/s]
Training:  93%|█████████▎| 21777/23436 [1:03:48<04:51,  5.68it/s]
Training:  93%|█████████▎| 21778/23436 [1:03:48<04:51,  5.69it/s]
Training:  93%|█████████▎| 21779/23436 [1:03:48<04:50,  5.70it/s]
Training:  93%|█████████▎| 21780/23436 [1:03:49<04:51,  5.69it/s]
Training:  93%|█████████▎| 21781/23436 [1:03:49<04:51,  5.68it/s]
Training:  93%|█████████▎| 21782/23436 [1:03:49<04:51,  5.68it/s]
Training:  93%|█████████▎| 21783/23436 [1:03:49<04:51,  5.68it/s]
Training:  93%|█████████▎| 21784/23436 [1:03:49<04:51,  5.67it/s]
Training:  93%|█████████▎| 21785/23436 [1:03:49<04:50,  5.68it/s]
Training:  93%|█████████▎| 21786/23436 [1:03:50<04:49,  5.70it/s]
Training:  93%|█████████▎| 21787/23436 [1:03:50<04:50,  5.69it/s]
Training:  93%|█████████▎| 21788/23436 [1:03:50<04:50,  5.67it/s]
Training:  93%|█████████▎| 21789/23436 [1:03:50<04:49,  5.68it/s]
Training:  93%|█████████▎| 21790/23436 [1:03:50<04:50,  5.67it/s]
Training:  93%|█████████▎| 21791/23436 [1:03:50<04:50,  5.67it/s]
Training:  93%|█████████▎| 21792/23436 [1:03:51<04:49,  5.68it/s]
Training:  93%|█████████▎| 21793/23436 [1:03:51<04:49,  5.68it/s]
Training:  93%|█████████▎| 21794/23436 [1:03:51<04:48,  5.70it/s]
Training:  93%|█████████▎| 21795/23436 [1:03:51<04:48,  5.68it/s]
Training:  93%|█████████▎| 21796/23436 [1:03:51<04:48,  5.68it/s]
Training:  93%|█████████▎| 21797/23436 [1:03:52<04:47,  5.70it/s]
Training:  93%|█████████▎| 21798/23436 [1:03:52<04:48,  5.68it/s]
Training:  93%|█████████▎| 21799/23436 [1:03:52<04:47,  5.69it/s]
Training:  93%|█████████▎| 21800/23436 [1:03:52<04:47,  5.70it/s]
Training:  93%|█████████▎| 21801/23436 [1:03:52<04:47,  5.69it/s]
Training:  93%|█████████▎| 21802/23436 [1:03:52<04:47,  5.68it/s]
Training:  93%|█████████▎| 21803/23436 [1:03:53<04:47,  5.69it/s]
Training:  93%|█████████▎| 21804/23436 [1:03:53<04:47,  5.68it/s]
Training:  93%|█████████▎| 21805/23436 [1:03:53<04:47,  5.67it/s]
Training:  93%|█████████▎| 21806/23436 [1:03:53<04:46,  5.68it/s]
Training:  93%|█████████▎| 21807/23436 [1:03:53<04:46,  5.68it/s]
Training:  93%|█████████▎| 21808/23436 [1:03:53<04:46,  5.68it/s]
Training:  93%|█████████▎| 21809/23436 [1:03:54<04:46,  5.67it/s]
Training:  93%|█████████▎| 21810/23436 [1:03:54<04:46,  5.68it/s]
Training:  93%|█████████▎| 21811/23436 [1:03:54<04:46,  5.68it/s]
Training:  93%|█████████▎| 21812/23436 [1:03:54<04:46,  5.66it/s]
Training:  93%|█████████▎| 21813/23436 [1:03:54<04:45,  5.68it/s]
Training:  93%|█████████▎| 21814/23436 [1:03:54<04:44,  5.69it/s]
Training:  93%|█████████▎| 21815/23436 [1:03:55<04:44,  5.70it/s]
Training:  93%|█████████▎| 21816/23436 [1:03:55<04:45,  5.68it/s]
Training:  93%|█████████▎| 21817/23436 [1:03:55<04:44,  5.69it/s]
Training:  93%|█████████▎| 21818/23436 [1:03:55<04:44,  5.68it/s]
Training:  93%|█████████▎| 21819/23436 [1:03:55<04:44,  5.68it/s]
Training:  93%|█████████▎| 21820/23436 [1:03:56<04:43,  5.70it/s]
Training:  93%|█████████▎| 21821/23436 [1:03:56<04:43,  5.69it/s]
Training:  93%|█████████▎| 21822/23436 [1:03:56<04:43,  5.69it/s]
Training:  93%|█████████▎| 21823/23436 [1:03:56<04:43,  5.68it/s]
Training:  93%|█████████▎| 21824/23436 [1:03:56<04:43,  5.69it/s]
Training:  93%|█████████▎| 21825/23436 [1:03:56<04:43,  5.69it/s]
Training:  93%|█████████▎| 21826/23436 [1:03:57<04:43,  5.68it/s]
Training:  93%|█████████▎| 21827/23436 [1:03:57<04:42,  5.69it/s]
Training:  93%|█████████▎| 21828/23436 [1:03:57<04:41,  5.70it/s]
Training:  93%|█████████▎| 21829/23436 [1:03:57<04:42,  5.69it/s]
Training:  93%|█████████▎| 21830/23436 [1:03:57<04:42,  5.68it/s]
Training:  93%|█████████▎| 21831/23436 [1:03:57<04:42,  5.68it/s]
Training:  93%|█████████▎| 21832/23436 [1:03:58<04:42,  5.68it/s]
Training:  93%|█████████▎| 21833/23436 [1:03:58<04:42,  5.66it/s]
Training:  93%|█████████▎| 21834/23436 [1:03:58<04:41,  5.68it/s]
Training:  93%|█████████▎| 21835/23436 [1:03:58<04:41,  5.68it/s]
Training:  93%|█████████▎| 21836/23436 [1:03:58<04:42,  5.67it/s]
Training:  93%|█████████▎| 21837/23436 [1:03:59<04:41,  5.68it/s]
Training:  93%|█████████▎| 21838/23436 [1:03:59<04:40,  5.70it/s]
Training:  93%|█████████▎| 21839/23436 [1:03:59<04:40,  5.69it/s]
Training:  93%|█████████▎| 21840/23436 [1:03:59<04:40,  5.68it/s]
Training:  93%|█████████▎| 21841/23436 [1:03:59<04:40,  5.69it/s]
Training:  93%|█████████▎| 21842/23436 [1:03:59<04:40,  5.69it/s]
Training:  93%|█████████▎| 21843/23436 [1:04:00<04:39,  5.71it/s]
Training:  93%|█████████▎| 21844/23436 [1:04:00<04:39,  5.69it/s]
Training:  93%|█████████▎| 21845/23436 [1:04:00<04:39,  5.69it/s]
Training:  93%|█████████▎| 21846/23436 [1:04:00<04:39,  5.70it/s]
Training:  93%|█████████▎| 21847/23436 [1:04:00<04:39,  5.69it/s]
Training:  93%|█████████▎| 21848/23436 [1:04:00<04:38,  5.69it/s]
Training:  93%|█████████▎| 21849/23436 [1:04:01<04:38,  5.70it/s]
Training:  93%|█████████▎| 21850/23436 [1:04:01<04:37,  5.71it/s]
Training:  93%|█████████▎| 21851/23436 [1:04:01<04:38,  5.70it/s]
Training:  93%|█████████▎| 21852/23436 [1:04:01<04:38,  5.70it/s]
Training:  93%|█████████▎| 21853/23436 [1:04:01<04:38,  5.69it/s]
Training:  93%|█████████▎| 21854/23436 [1:04:02<04:38,  5.68it/s]
Training:  93%|█████████▎| 21855/23436 [1:04:02<04:37,  5.70it/s]
Training:  93%|█████████▎| 21856/23436 [1:04:02<04:37,  5.69it/s]
Training:  93%|█████████▎| 21857/23436 [1:04:02<04:37,  5.68it/s]
Training:  93%|█████████▎| 21858/23436 [1:04:02<04:37,  5.69it/s]
Training:  93%|█████████▎| 21859/23436 [1:04:02<04:37,  5.69it/s]
Training:  93%|█████████▎| 21860/23436 [1:04:03<04:37,  5.68it/s]
Training:  93%|█████████▎| 21861/23436 [1:04:03<04:37,  5.67it/s]
Training:  93%|█████████▎| 21862/23436 [1:04:03<04:37,  5.68it/s]
Training:  93%|█████████▎| 21863/23436 [1:04:03<04:37,  5.68it/s]
Training:  93%|█████████▎| 21864/23436 [1:04:03<04:36,  5.68it/s]
Training:  93%|█████████▎| 21865/23436 [1:04:03<04:37,  5.67it/s]
Training:  93%|█████████▎| 21866/23436 [1:04:04<04:36,  5.68it/s]
Training:  93%|█████████▎| 21867/23436 [1:04:04<04:36,  5.68it/s]
Training:  93%|█████████▎| 21868/23436 [1:04:04<04:36,  5.66it/s]
Training:  93%|█████████▎| 21869/23436 [1:04:04<04:36,  5.67it/s]
Training:  93%|█████████▎| 21870/23436 [1:04:04<04:35,  5.68it/s]
Training:  93%|█████████▎| 21871/23436 [1:04:05<04:35,  5.68it/s]
Training:  93%|█████████▎| 21872/23436 [1:04:05<04:36,  5.67it/s]
Training:  93%|█████████▎| 21873/23436 [1:04:05<04:34,  5.69it/s]
Training:  93%|█████████▎| 21874/23436 [1:04:05<04:34,  5.68it/s]
Training:  93%|█████████▎| 21875/23436 [1:04:05<04:35,  5.68it/s]
Training:  93%|█████████▎| 21876/23436 [1:04:05<04:34,  5.68it/s]
Training:  93%|█████████▎| 21877/23436 [1:04:06<04:34,  5.69it/s]
Training:  93%|█████████▎| 21878/23436 [1:04:06<04:33,  5.70it/s]
Training:  93%|█████████▎| 21879/23436 [1:04:06<04:32,  5.71it/s]
Training:  93%|█████████▎| 21880/23436 [1:04:06<04:33,  5.70it/s]
Training:  93%|█████████▎| 21881/23436 [1:04:06<04:33,  5.69it/s]
Training:  93%|█████████▎| 21882/23436 [1:04:06<04:33,  5.68it/s]
Training:  93%|█████████▎| 21883/23436 [1:04:07<04:33,  5.69it/s]
Training:  93%|█████████▎| 21884/23436 [1:04:07<04:33,  5.68it/s]
Training:  93%|█████████▎| 21885/23436 [1:04:07<04:32,  5.70it/s]
Training:  93%|█████████▎| 21886/23436 [1:04:07<04:32,  5.69it/s]
Training:  93%|█████████▎| 21887/23436 [1:04:07<04:32,  5.69it/s]
Training:  93%|█████████▎| 21888/23436 [1:04:08<04:32,  5.68it/s]
Training:  93%|█████████▎| 21889/23436 [1:04:08<04:32,  5.67it/s]
Training:  93%|█████████▎| 21890/23436 [1:04:08<04:32,  5.68it/s]
Training:  93%|█████████▎| 21891/23436 [1:04:08<04:31,  5.69it/s]
Training:  93%|█████████▎| 21892/23436 [1:04:08<04:30,  5.70it/s]
Training:  93%|█████████▎| 21893/23436 [1:04:08<04:31,  5.69it/s]
Training:  93%|█████████▎| 21894/23436 [1:04:09<04:30,  5.69it/s]
Training:  93%|█████████▎| 21895/23436 [1:04:09<04:31,  5.68it/s]
Training:  93%|█████████▎| 21896/23436 [1:04:09<04:30,  5.69it/s]
Training:  93%|█████████▎| 21897/23436 [1:04:09<04:30,  5.69it/s]
Training:  93%|█████████▎| 21898/23436 [1:04:09<04:29,  5.71it/s]
Training:  93%|█████████▎| 21899/23436 [1:04:09<04:29,  5.71it/s]
Training:  93%|█████████▎| 21900/23436 [1:04:10<04:29,  5.69it/s]
Training:  93%|█████████▎| 21901/23436 [1:04:10<04:29,  5.70it/s]
Training:  93%|█████████▎| 21902/23436 [1:04:10<04:29,  5.69it/s]
Training:  93%|█████████▎| 21903/23436 [1:04:10<04:29,  5.70it/s]
Training:  93%|█████████▎| 21904/23436 [1:04:10<04:28,  5.70it/s]
Training:  93%|█████████▎| 21905/23436 [1:04:10<04:28,  5.71it/s]
Training:  93%|█████████▎| 21906/23436 [1:04:11<04:28,  5.71it/s]
Training:  93%|█████████▎| 21907/23436 [1:04:11<04:28,  5.69it/s]
Training:  93%|█████████▎| 21908/23436 [1:04:11<04:28,  5.69it/s]
Training:  93%|█████████▎| 21909/23436 [1:04:11<04:28,  5.68it/s]
Training:  93%|█████████▎| 21910/23436 [1:04:11<04:28,  5.69it/s]
Training:  93%|█████████▎| 21911/23436 [1:04:12<04:27,  5.70it/s]
Training:  93%|█████████▎| 21912/23436 [1:04:12<04:27,  5.69it/s]
Training:  94%|█████████▎| 21913/23436 [1:04:12<04:27,  5.69it/s]
Training:  94%|█████████▎| 21914/23436 [1:04:12<04:27,  5.68it/s]
Training:  94%|█████████▎| 21915/23436 [1:04:12<04:27,  5.69it/s]
Training:  94%|█████████▎| 21916/23436 [1:04:12<04:27,  5.68it/s]
Training:  94%|█████████▎| 21917/23436 [1:04:13<04:27,  5.68it/s]
Training:  94%|█████████▎| 21918/23436 [1:04:13<04:26,  5.69it/s]
Training:  94%|█████████▎| 21919/23436 [1:04:13<04:26,  5.69it/s]
Training:  94%|█████████▎| 21920/23436 [1:04:13<04:26,  5.69it/s]
Training:  94%|█████████▎| 21921/23436 [1:04:13<04:26,  5.69it/s]
Training:  94%|█████████▎| 21922/23436 [1:04:13<04:25,  5.70it/s]
Training:  94%|█████████▎| 21923/23436 [1:04:14<04:26,  5.69it/s]
Training:  94%|█████████▎| 21924/23436 [1:04:14<04:26,  5.67it/s]
Training:  94%|█████████▎| 21925/23436 [1:04:14<04:25,  5.69it/s]
Training:  94%|█████████▎| 21926/23436 [1:04:14<04:24,  5.70it/s]
Training:  94%|█████████▎| 21927/23436 [1:04:14<04:25,  5.69it/s]
Training:  94%|█████████▎| 21928/23436 [1:04:15<04:25,  5.68it/s]
Training:  94%|█████████▎| 21929/23436 [1:04:15<04:25,  5.69it/s]
Training:  94%|█████████▎| 21930/23436 [1:04:15<04:25,  5.68it/s]
Training:  94%|█████████▎| 21931/23436 [1:04:15<04:25,  5.68it/s]
Training:  94%|█████████▎| 21932/23436 [1:04:15<04:24,  5.68it/s]
Training:  94%|█████████▎| 21933/23436 [1:04:15<04:24,  5.68it/s]
Training:  94%|█████████▎| 21934/23436 [1:04:16<04:23,  5.69it/s]
Training:  94%|█████████▎| 21935/23436 [1:04:16<04:24,  5.68it/s]
Training:  94%|█████████▎| 21936/23436 [1:04:16<04:24,  5.68it/s]
Training:  94%|█████████▎| 21937/23436 [1:04:16<04:24,  5.68it/s]
Training:  94%|█████████▎| 21938/23436 [1:04:16<04:24,  5.66it/s]
Training:  94%|█████████▎| 21939/23436 [1:04:16<04:23,  5.68it/s]
Training:  94%|█████████▎| 21940/23436 [1:04:17<04:23,  5.68it/s]
Training:  94%|█████████▎| 21941/23436 [1:04:17<04:23,  5.68it/s]
Training:  94%|█████████▎| 21942/23436 [1:04:17<04:22,  5.68it/s]
Training:  94%|█████████▎| 21943/23436 [1:04:17<04:22,  5.69it/s]
Training:  94%|█████████▎| 21944/23436 [1:04:17<04:22,  5.68it/s]
Training:  94%|█████████▎| 21945/23436 [1:04:18<04:22,  5.68it/s]
Training:  94%|█████████▎| 21946/23436 [1:04:18<04:22,  5.69it/s]
Training:  94%|█████████▎| 21947/23436 [1:04:18<04:21,  5.70it/s]
Training:  94%|█████████▎| 21948/23436 [1:04:18<04:21,  5.69it/s]
Training:  94%|█████████▎| 21949/23436 [1:04:18<04:21,  5.68it/s]
Training:  94%|█████████▎| 21950/23436 [1:04:18<04:21,  5.69it/s]
Training:  94%|█████████▎| 21951/23436 [1:04:19<04:21,  5.68it/s]
Training:  94%|█████████▎| 21952/23436 [1:04:19<04:21,  5.68it/s]
Training:  94%|█████████▎| 21953/23436 [1:04:19<04:20,  5.70it/s]
Training:  94%|█████████▎| 21954/23436 [1:04:19<04:20,  5.69it/s]
Training:  94%|█████████▎| 21955/23436 [1:04:19<04:19,  5.70it/s]
Training:  94%|█████████▎| 21956/23436 [1:04:19<04:20,  5.68it/s]
Training:  94%|█████████▎| 21957/23436 [1:04:20<04:20,  5.69it/s]
Training:  94%|█████████▎| 21958/23436 [1:04:20<04:20,  5.68it/s]
Training:  94%|█████████▎| 21959/23436 [1:04:20<04:20,  5.67it/s]
Training:  94%|█████████▎| 21960/23436 [1:04:20<04:19,  5.68it/s]
Training:  94%|█████████▎| 21961/23436 [1:04:20<04:18,  5.70it/s]
Training:  94%|█████████▎| 21962/23436 [1:04:21<04:19,  5.69it/s]
Training:  94%|█████████▎| 21963/23436 [1:04:21<04:19,  5.68it/s]
Training:  94%|█████████▎| 21964/23436 [1:04:21<04:19,  5.68it/s]
Training:  94%|█████████▎| 21965/23436 [1:04:21<04:19,  5.67it/s]
Training:  94%|█████████▎| 21966/23436 [1:04:21<04:19,  5.67it/s]
Training:  94%|█████████▎| 21967/23436 [1:04:21<04:18,  5.68it/s]
Training:  94%|█████████▎| 21968/23436 [1:04:22<04:17,  5.69it/s]
Training:  94%|█████████▎| 21969/23436 [1:04:22<04:17,  5.69it/s]
Training:  94%|█████████▎| 21970/23436 [1:04:22<04:18,  5.68it/s]
Training:  94%|█████████▎| 21971/23436 [1:04:22<04:17,  5.68it/s]
Training:  94%|█████████▍| 21972/23436 [1:04:22<04:17,  5.67it/s]
Training:  94%|█████████▍| 21973/23436 [1:04:22<04:18,  5.67it/s]
Training:  94%|█████████▍| 21974/23436 [1:04:23<04:17,  5.68it/s]
Training:  94%|█████████▍| 21975/23436 [1:04:23<04:17,  5.68it/s]
Training:  94%|█████████▍| 21976/23436 [1:04:23<04:16,  5.69it/s]
Training:  94%|█████████▍| 21977/23436 [1:04:23<04:16,  5.70it/s]
Training:  94%|█████████▍| 21978/23436 [1:04:23<04:16,  5.69it/s]
Training:  94%|█████████▍| 21979/23436 [1:04:24<04:16,  5.68it/s]
Training:  94%|█████████▍| 21980/23436 [1:04:24<04:16,  5.67it/s]
Training:  94%|█████████▍| 21981/23436 [1:04:24<04:16,  5.68it/s]
Training:  94%|█████████▍| 21982/23436 [1:04:24<04:15,  5.68it/s]
Training:  94%|█████████▍| 21983/23436 [1:04:24<04:15,  5.69it/s]
Training:  94%|█████████▍| 21984/23436 [1:04:24<04:16,  5.67it/s]
Training:  94%|█████████▍| 21985/23436 [1:04:25<04:15,  5.68it/s]
Training:  94%|█████████▍| 21986/23436 [1:04:25<04:14,  5.69it/s]
Training:  94%|█████████▍| 21987/23436 [1:04:25<04:15,  5.68it/s]
Training:  94%|█████████▍| 21988/23436 [1:04:25<04:14,  5.69it/s]
Training:  94%|█████████▍| 21989/23436 [1:04:25<04:14,  5.69it/s]
Training:  94%|█████████▍| 21990/23436 [1:04:25<04:14,  5.69it/s]
Training:  94%|█████████▍| 21991/23436 [1:04:26<04:14,  5.68it/s]
Training:  94%|█████████▍| 21992/23436 [1:04:26<04:14,  5.68it/s]
Training:  94%|█████████▍| 21993/23436 [1:04:26<04:14,  5.68it/s]
Training:  94%|█████████▍| 21994/23436 [1:04:26<04:14,  5.67it/s]
Training:  94%|█████████▍| 21995/23436 [1:04:26<04:13,  5.68it/s]
Training:  94%|█████████▍| 21996/23436 [1:04:27<04:13,  5.68it/s]
Training:  94%|█████████▍| 21997/23436 [1:04:27<04:12,  5.70it/s]
Training:  94%|█████████▍| 21998/23436 [1:04:27<04:13,  5.68it/s]
Training:  94%|█████████▍| 21999/23436 [1:04:27<04:12,  5.69it/s]
Training:  94%|█████████▍| 22000/23436 [1:04:27<04:12,  5.68it/s]
Training:  94%|█████████▍| 22001/23436 [1:04:27<04:12,  5.69it/s]
Training:  94%|█████████▍| 22002/23436 [1:04:28<04:11,  5.70it/s]
Training:  94%|█████████▍| 22003/23436 [1:04:28<04:11,  5.71it/s]
Training:  94%|█████████▍| 22004/23436 [1:04:28<04:10,  5.71it/s]
Training:  94%|█████████▍| 22005/23436 [1:04:28<04:11,  5.69it/s]
Training:  94%|█████████▍| 22006/23436 [1:04:28<04:10,  5.70it/s]
Training:  94%|█████████▍| 22007/23436 [1:04:28<04:11,  5.69it/s]
Training:  94%|█████████▍| 22008/23436 [1:04:29<04:10,  5.69it/s]
Training:  94%|█████████▍| 22009/23436 [1:04:29<04:10,  5.70it/s]
Training:  94%|█████████▍| 22010/23436 [1:04:29<04:10,  5.69it/s]
Training:  94%|█████████▍| 22011/23436 [1:04:29<04:10,  5.68it/s]
Training:  94%|█████████▍| 22012/23436 [1:04:29<04:11,  5.67it/s]
Training:  94%|█████████▍| 22013/23436 [1:04:29<04:10,  5.68it/s]
Training:  94%|█████████▍| 22014/23436 [1:04:30<04:10,  5.68it/s]
Training:  94%|█████████▍| 22015/23436 [1:04:30<04:09,  5.69it/s]
Training:  94%|█████████▍| 22016/23436 [1:04:30<04:09,  5.69it/s]
Training:  94%|█████████▍| 22017/23436 [1:04:30<04:09,  5.69it/s]
Training:  94%|█████████▍| 22018/23436 [1:04:30<04:08,  5.70it/s]
Training:  94%|█████████▍| 22019/23436 [1:04:31<04:09,  5.68it/s]
Training:  94%|█████████▍| 22020/23436 [1:04:31<04:09,  5.68it/s]
Training:  94%|█████████▍| 22021/23436 [1:04:31<04:09,  5.67it/s]
Training:  94%|█████████▍| 22022/23436 [1:04:31<04:08,  5.68it/s]
Training:  94%|█████████▍| 22023/23436 [1:04:31<04:08,  5.69it/s]
Training:  94%|█████████▍| 22024/23436 [1:04:31<04:07,  5.70it/s]
Training:  94%|█████████▍| 22025/23436 [1:04:32<04:07,  5.69it/s]
Training:  94%|█████████▍| 22026/23436 [1:04:32<04:08,  5.68it/s]
Training:  94%|█████████▍| 22027/23436 [1:04:32<04:07,  5.68it/s]
Training:  94%|█████████▍| 22028/23436 [1:04:32<04:08,  5.67it/s]
Training:  94%|█████████▍| 22029/23436 [1:04:32<04:08,  5.67it/s]
Training:  94%|█████████▍| 22030/23436 [1:04:32<04:07,  5.69it/s]
Training:  94%|█████████▍| 22031/23436 [1:04:33<04:07,  5.69it/s]
Training:  94%|█████████▍| 22032/23436 [1:04:33<04:06,  5.69it/s]
Training:  94%|█████████▍| 22033/23436 [1:04:33<04:06,  5.68it/s]
Training:  94%|█████████▍| 22034/23436 [1:04:33<04:06,  5.68it/s]
Training:  94%|█████████▍| 22035/23436 [1:04:33<04:06,  5.67it/s]
Training:  94%|█████████▍| 22036/23436 [1:04:34<04:07,  5.66it/s]
Training:  94%|█████████▍| 22037/23436 [1:04:34<04:06,  5.68it/s]
Training:  94%|█████████▍| 22038/23436 [1:04:34<04:06,  5.68it/s]
Training:  94%|█████████▍| 22039/23436 [1:04:34<04:05,  5.70it/s]
Training:  94%|█████████▍| 22040/23436 [1:04:34<04:05,  5.68it/s]
Training:  94%|█████████▍| 22041/23436 [1:04:34<04:05,  5.68it/s]
Training:  94%|█████████▍| 22042/23436 [1:04:35<04:04,  5.69it/s]
Training:  94%|█████████▍| 22043/23436 [1:04:35<04:04,  5.70it/s]
Training:  94%|█████████▍| 22044/23436 [1:04:35<04:04,  5.70it/s]
Training:  94%|█████████▍| 22045/23436 [1:04:35<04:03,  5.71it/s]
Training:  94%|█████████▍| 22046/23436 [1:04:35<04:03,  5.72it/s]
Training:  94%|█████████▍| 22047/23436 [1:04:35<04:03,  5.71it/s]
Training:  94%|█████████▍| 22048/23436 [1:04:36<04:03,  5.70it/s]
Training:  94%|█████████▍| 22049/23436 [1:04:36<04:03,  5.69it/s]
Training:  94%|█████████▍| 22050/23436 [1:04:36<04:03,  5.68it/s]
Training:  94%|█████████▍| 22051/23436 [1:04:36<04:02,  5.70it/s]
Training:  94%|█████████▍| 22052/23436 [1:04:36<04:02,  5.70it/s]
Training:  94%|█████████▍| 22053/23436 [1:04:37<04:02,  5.69it/s]
Training:  94%|█████████▍| 22054/23436 [1:04:37<04:02,  5.69it/s]
Training:  94%|█████████▍| 22055/23436 [1:04:37<04:02,  5.69it/s]
Training:  94%|█████████▍| 22056/23436 [1:04:37<04:02,  5.68it/s]
Training:  94%|█████████▍| 22057/23436 [1:04:37<04:02,  5.68it/s]
Training:  94%|█████████▍| 22058/23436 [1:04:37<04:02,  5.69it/s]
Training:  94%|█████████▍| 22059/23436 [1:04:38<04:02,  5.69it/s]
Training:  94%|█████████▍| 22060/23436 [1:04:38<04:01,  5.69it/s]
Training:  94%|█████████▍| 22061/23436 [1:04:38<04:02,  5.68it/s]
Training:  94%|█████████▍| 22062/23436 [1:04:38<04:01,  5.69it/s]
Training:  94%|█████████▍| 22063/23436 [1:04:38<04:00,  5.70it/s]
Training:  94%|█████████▍| 22064/23436 [1:04:38<04:01,  5.68it/s]
Training:  94%|█████████▍| 22065/23436 [1:04:39<04:00,  5.69it/s]
Training:  94%|█████████▍| 22066/23436 [1:04:39<04:00,  5.70it/s]
Training:  94%|█████████▍| 22067/23436 [1:04:39<03:59,  5.71it/s]
Training:  94%|█████████▍| 22068/23436 [1:04:39<04:00,  5.68it/s]
Training:  94%|█████████▍| 22069/23436 [1:04:39<04:00,  5.69it/s]
Training:  94%|█████████▍| 22070/23436 [1:04:40<04:00,  5.68it/s]
Training:  94%|█████████▍| 22071/23436 [1:04:40<04:00,  5.67it/s]
Training:  94%|█████████▍| 22072/23436 [1:04:40<04:00,  5.68it/s]
Training:  94%|█████████▍| 22073/23436 [1:04:40<03:59,  5.68it/s]
Training:  94%|█████████▍| 22074/23436 [1:04:40<03:59,  5.69it/s]
Training:  94%|█████████▍| 22075/23436 [1:04:40<03:59,  5.68it/s]
Training:  94%|█████████▍| 22076/23436 [1:04:41<03:59,  5.68it/s]
Training:  94%|█████████▍| 22077/23436 [1:04:41<03:58,  5.69it/s]
Training:  94%|█████████▍| 22078/23436 [1:04:41<03:59,  5.68it/s]
Training:  94%|█████████▍| 22079/23436 [1:04:41<03:58,  5.69it/s]
Training:  94%|█████████▍| 22080/23436 [1:04:41<03:58,  5.69it/s]
Training:  94%|█████████▍| 22081/23436 [1:04:41<03:58,  5.69it/s]
Training:  94%|█████████▍| 22082/23436 [1:04:42<03:57,  5.69it/s]
Training:  94%|█████████▍| 22083/23436 [1:04:42<03:57,  5.70it/s]
Training:  94%|█████████▍| 22084/23436 [1:04:42<03:57,  5.69it/s]
Training:  94%|█████████▍| 22085/23436 [1:04:42<03:57,  5.68it/s]
Training:  94%|█████████▍| 22086/23436 [1:04:42<03:57,  5.69it/s]
Training:  94%|█████████▍| 22087/23436 [1:04:43<03:56,  5.71it/s]
Training:  94%|█████████▍| 22088/23436 [1:04:43<03:56,  5.70it/s]
Training:  94%|█████████▍| 22089/23436 [1:04:43<03:56,  5.68it/s]
Training:  94%|█████████▍| 22090/23436 [1:04:43<03:56,  5.69it/s]
Training:  94%|█████████▍| 22091/23436 [1:04:43<03:56,  5.69it/s]
Training:  94%|█████████▍| 22092/23436 [1:04:43<03:56,  5.69it/s]
Training:  94%|█████████▍| 22093/23436 [1:04:44<03:55,  5.70it/s]
Training:  94%|█████████▍| 22094/23436 [1:04:44<03:55,  5.71it/s]
Training:  94%|█████████▍| 22095/23436 [1:04:44<03:55,  5.70it/s]
Training:  94%|█████████▍| 22096/23436 [1:04:44<03:55,  5.70it/s]
Training:  94%|█████████▍| 22097/23436 [1:04:44<03:55,  5.69it/s]
Training:  94%|█████████▍| 22098/23436 [1:04:44<03:55,  5.68it/s]
Training:  94%|█████████▍| 22099/23436 [1:04:45<03:55,  5.68it/s]
Training:  94%|█████████▍| 22100/23436 [1:04:45<03:54,  5.70it/s]
Training:  94%|█████████▍| 22101/23436 [1:04:45<03:54,  5.69it/s]
Training:  94%|█████████▍| 22102/23436 [1:04:45<03:54,  5.69it/s]
Training:  94%|█████████▍| 22103/23436 [1:04:45<03:54,  5.68it/s]
Training:  94%|█████████▍| 22104/23436 [1:04:45<03:54,  5.69it/s]
Training:  94%|█████████▍| 22105/23436 [1:04:46<03:54,  5.68it/s]
Training:  94%|█████████▍| 22106/23436 [1:04:46<03:53,  5.69it/s]
Training:  94%|█████████▍| 22107/23436 [1:04:46<03:53,  5.69it/s]
Training:  94%|█████████▍| 22108/23436 [1:04:46<03:52,  5.70it/s]
Training:  94%|█████████▍| 22109/23436 [1:04:46<03:52,  5.70it/s]
Training:  94%|█████████▍| 22110/23436 [1:04:47<03:53,  5.69it/s]
Training:  94%|█████████▍| 22111/23436 [1:04:47<03:52,  5.69it/s]
Training:  94%|█████████▍| 22112/23436 [1:04:47<03:53,  5.68it/s]
Training:  94%|█████████▍| 22113/23436 [1:04:47<03:53,  5.67it/s]
Training:  94%|█████████▍| 22114/23436 [1:04:47<03:52,  5.68it/s]
Training:  94%|█████████▍| 22115/23436 [1:04:47<03:51,  5.70it/s]
Training:  94%|█████████▍| 22116/23436 [1:04:48<03:51,  5.71it/s]
Training:  94%|█████████▍| 22117/23436 [1:04:48<03:51,  5.69it/s]
Training:  94%|█████████▍| 22118/23436 [1:04:48<03:51,  5.70it/s]
Training:  94%|█████████▍| 22119/23436 [1:04:48<03:51,  5.69it/s]
Training:  94%|█████████▍| 22120/23436 [1:04:48<03:51,  5.68it/s]
Training:  94%|█████████▍| 22121/23436 [1:04:48<03:51,  5.69it/s]
Training:  94%|█████████▍| 22122/23436 [1:04:49<03:51,  5.69it/s]
Training:  94%|█████████▍| 22123/23436 [1:04:49<03:50,  5.69it/s]
Training:  94%|█████████▍| 22124/23436 [1:04:49<03:50,  5.69it/s]
Training:  94%|█████████▍| 22125/23436 [1:04:49<03:50,  5.69it/s]
Training:  94%|█████████▍| 22126/23436 [1:04:49<03:50,  5.68it/s]
Training:  94%|█████████▍| 22127/23436 [1:04:50<03:50,  5.67it/s]
Training:  94%|█████████▍| 22128/23436 [1:04:50<03:50,  5.68it/s]
Training:  94%|█████████▍| 22129/23436 [1:04:50<03:50,  5.68it/s]
Training:  94%|█████████▍| 22130/23436 [1:04:50<03:50,  5.68it/s]
Training:  94%|█████████▍| 22131/23436 [1:04:50<03:50,  5.67it/s]
Training:  94%|█████████▍| 22132/23436 [1:04:50<03:49,  5.69it/s]
Training:  94%|█████████▍| 22133/23436 [1:04:51<03:49,  5.68it/s]
Training:  94%|█████████▍| 22134/23436 [1:04:51<03:49,  5.67it/s]
Training:  94%|█████████▍| 22135/23436 [1:04:51<03:48,  5.68it/s]
Training:  94%|█████████▍| 22136/23436 [1:04:51<03:48,  5.69it/s]
Training:  94%|█████████▍| 22137/23436 [1:04:51<03:47,  5.71it/s]
Training:  94%|█████████▍| 22138/23436 [1:04:51<03:47,  5.69it/s]
Training:  94%|█████████▍| 22139/23436 [1:04:52<03:47,  5.69it/s]
Training:  94%|█████████▍| 22140/23436 [1:04:52<03:48,  5.68it/s]
Training:  94%|█████████▍| 22141/23436 [1:04:52<03:47,  5.69it/s]
Training:  94%|█████████▍| 22142/23436 [1:04:52<03:47,  5.69it/s]
Training:  94%|█████████▍| 22143/23436 [1:04:52<03:47,  5.68it/s]
Training:  94%|█████████▍| 22144/23436 [1:04:53<03:47,  5.68it/s]
Training:  94%|█████████▍| 22145/23436 [1:04:53<03:47,  5.67it/s]
Training:  94%|█████████▍| 22146/23436 [1:04:53<03:46,  5.68it/s]
Training:  94%|█████████▍| 22147/23436 [1:04:53<03:46,  5.68it/s]
Training:  95%|█████████▍| 22148/23436 [1:04:53<03:47,  5.67it/s]
Training:  95%|█████████▍| 22149/23436 [1:04:53<03:46,  5.68it/s]
Training:  95%|█████████▍| 22150/23436 [1:04:54<03:45,  5.69it/s]
Training:  95%|█████████▍| 22151/23436 [1:04:54<03:45,  5.69it/s]
Training:  95%|█████████▍| 22152/23436 [1:04:54<03:46,  5.67it/s]
Training:  95%|█████████▍| 22153/23436 [1:04:54<03:45,  5.69it/s]
Training:  95%|█████████▍| 22154/23436 [1:04:54<03:45,  5.68it/s]
Training:  95%|█████████▍| 22155/23436 [1:04:54<03:45,  5.67it/s]
Training:  95%|█████████▍| 22156/23436 [1:04:55<03:44,  5.70it/s]
Training:  95%|█████████▍| 22157/23436 [1:04:55<03:44,  5.69it/s]
Training:  95%|█████████▍| 22158/23436 [1:04:55<03:44,  5.68it/s]
Training:  95%|█████████▍| 22159/23436 [1:04:55<03:44,  5.68it/s]
Training:  95%|█████████▍| 22160/23436 [1:04:55<03:44,  5.68it/s]
Training:  95%|█████████▍| 22161/23436 [1:04:56<03:44,  5.67it/s]
Training:  95%|█████████▍| 22162/23436 [1:04:56<03:44,  5.67it/s]
Training:  95%|█████████▍| 22163/23436 [1:04:56<03:44,  5.68it/s]
Training:  95%|█████████▍| 22164/23436 [1:04:56<03:43,  5.69it/s]
Training:  95%|█████████▍| 22165/23436 [1:04:56<03:43,  5.70it/s]
Training:  95%|█████████▍| 22166/23436 [1:04:56<03:43,  5.68it/s]
Training:  95%|█████████▍| 22167/23436 [1:04:57<03:43,  5.69it/s]
Training:  95%|█████████▍| 22168/23436 [1:04:57<03:43,  5.68it/s]
Training:  95%|█████████▍| 22169/23436 [1:04:57<03:43,  5.67it/s]
Training:  95%|█████████▍| 22170/23436 [1:04:57<03:42,  5.69it/s]
Training:  95%|█████████▍| 22171/23436 [1:04:57<03:42,  5.69it/s]
Training:  95%|█████████▍| 22172/23436 [1:04:57<03:42,  5.68it/s]
Training:  95%|█████████▍| 22173/23436 [1:04:58<03:42,  5.67it/s]
Training:  95%|█████████▍| 22174/23436 [1:04:58<03:42,  5.68it/s]
Training:  95%|█████████▍| 22175/23436 [1:04:58<03:42,  5.67it/s]
Training:  95%|█████████▍| 22176/23436 [1:04:58<03:42,  5.66it/s]
Training:  95%|█████████▍| 22177/23436 [1:04:58<03:41,  5.68it/s]
Training:  95%|█████████▍| 22178/23436 [1:04:59<03:40,  5.70it/s]
Training:  95%|█████████▍| 22179/23436 [1:04:59<03:40,  5.70it/s]
Training:  95%|█████████▍| 22180/23436 [1:04:59<03:40,  5.70it/s]
Training:  95%|█████████▍| 22181/23436 [1:04:59<03:40,  5.70it/s]
Training:  95%|█████████▍| 22182/23436 [1:04:59<03:40,  5.69it/s]
Training:  95%|█████████▍| 22183/23436 [1:04:59<03:40,  5.67it/s]
Training:  95%|█████████▍| 22184/23436 [1:05:00<03:39,  5.70it/s]
Training:  95%|█████████▍| 22185/23436 [1:05:00<03:39,  5.69it/s]
Training:  95%|█████████▍| 22186/23436 [1:05:00<03:39,  5.69it/s]
Training:  95%|█████████▍| 22187/23436 [1:05:00<03:39,  5.68it/s]
Training:  95%|█████████▍| 22188/23436 [1:05:00<03:39,  5.69it/s]
Training:  95%|█████████▍| 22189/23436 [1:05:00<03:39,  5.68it/s]
Training:  95%|█████████▍| 22190/23436 [1:05:01<03:39,  5.67it/s]
Training:  95%|█████████▍| 22191/23436 [1:05:01<03:38,  5.70it/s]
Training:  95%|█████████▍| 22192/23436 [1:05:01<03:38,  5.69it/s]
Training:  95%|█████████▍| 22193/23436 [1:05:01<03:38,  5.69it/s]
Training:  95%|█████████▍| 22194/23436 [1:05:01<03:38,  5.68it/s]
Training:  95%|█████████▍| 22195/23436 [1:05:02<03:38,  5.68it/s]
Training:  95%|█████████▍| 22196/23436 [1:05:02<03:37,  5.69it/s]
Training:  95%|█████████▍| 22197/23436 [1:05:02<03:38,  5.68it/s]
Training:  95%|█████████▍| 22198/23436 [1:05:02<03:37,  5.69it/s]
Training:  95%|█████████▍| 22199/23436 [1:05:02<03:37,  5.68it/s]
Training:  95%|█████████▍| 22200/23436 [1:05:02<03:37,  5.68it/s]
Training:  95%|█████████▍| 22201/23436 [1:05:03<03:37,  5.67it/s]
Training:  95%|█████████▍| 22202/23436 [1:05:03<03:37,  5.69it/s]
Training:  95%|█████████▍| 22203/23436 [1:05:03<03:37,  5.68it/s]
Training:  95%|█████████▍| 22204/23436 [1:05:03<03:37,  5.68it/s]
Training:  95%|█████████▍| 22205/23436 [1:05:03<03:36,  5.69it/s]
Training:  95%|█████████▍| 22206/23436 [1:05:03<03:35,  5.71it/s]
Training:  95%|█████████▍| 22207/23436 [1:05:04<03:35,  5.71it/s]
Training:  95%|█████████▍| 22208/23436 [1:05:04<03:35,  5.69it/s]
Training:  95%|█████████▍| 22209/23436 [1:05:04<03:35,  5.69it/s]
Training:  95%|█████████▍| 22210/23436 [1:05:04<03:35,  5.69it/s]
Training:  95%|█████████▍| 22211/23436 [1:05:04<03:35,  5.68it/s]
Training:  95%|█████████▍| 22212/23436 [1:05:04<03:35,  5.68it/s]
Training:  95%|█████████▍| 22213/23436 [1:05:05<03:35,  5.68it/s]
Training:  95%|█████████▍| 22214/23436 [1:05:05<03:35,  5.68it/s]
Training:  95%|█████████▍| 22215/23436 [1:05:05<03:35,  5.67it/s]
Training:  95%|█████████▍| 22216/23436 [1:05:05<03:35,  5.67it/s]
Training:  95%|█████████▍| 22217/23436 [1:05:05<03:34,  5.68it/s]
Training:  95%|█████████▍| 22218/23436 [1:05:06<03:33,  5.69it/s]
Training:  95%|█████████▍| 22219/23436 [1:05:06<03:33,  5.70it/s]
Training:  95%|█████████▍| 22220/23436 [1:05:06<03:33,  5.69it/s]
Training:  95%|█████████▍| 22221/23436 [1:05:06<03:33,  5.68it/s]
Training:  95%|█████████▍| 22222/23436 [1:05:06<03:33,  5.68it/s]
Training:  95%|█████████▍| 22223/23436 [1:05:06<03:33,  5.68it/s]
Training:  95%|█████████▍| 22224/23436 [1:05:07<03:33,  5.67it/s]
Training:  95%|█████████▍| 22225/23436 [1:05:07<03:33,  5.67it/s]
Training:  95%|█████████▍| 22226/23436 [1:05:07<03:33,  5.68it/s]
Training:  95%|█████████▍| 22227/23436 [1:05:07<03:32,  5.69it/s]
Training:  95%|█████████▍| 22228/23436 [1:05:07<03:32,  5.69it/s]
Training:  95%|█████████▍| 22229/23436 [1:05:07<03:32,  5.68it/s]
Training:  95%|█████████▍| 22230/23436 [1:05:08<03:32,  5.68it/s]
Training:  95%|█████████▍| 22231/23436 [1:05:08<03:32,  5.67it/s]
Training:  95%|█████████▍| 22232/23436 [1:05:08<03:32,  5.66it/s]
Training:  95%|█████████▍| 22233/23436 [1:05:08<03:31,  5.68it/s]
Training:  95%|█████████▍| 22234/23436 [1:05:08<03:31,  5.68it/s]
Training:  95%|█████████▍| 22235/23436 [1:05:09<03:31,  5.68it/s]
Training:  95%|█████████▍| 22236/23436 [1:05:09<03:31,  5.67it/s]
Training:  95%|█████████▍| 22237/23436 [1:05:09<03:31,  5.68it/s]
Training:  95%|█████████▍| 22238/23436 [1:05:09<03:31,  5.67it/s]
Training:  95%|█████████▍| 22239/23436 [1:05:09<03:31,  5.66it/s]
Training:  95%|█████████▍| 22240/23436 [1:05:09<03:30,  5.68it/s]
Training:  95%|█████████▍| 22241/23436 [1:05:10<03:29,  5.70it/s]
Training:  95%|█████████▍| 22242/23436 [1:05:10<03:29,  5.70it/s]
Training:  95%|█████████▍| 22243/23436 [1:05:10<03:29,  5.68it/s]
Training:  95%|█████████▍| 22244/23436 [1:05:10<03:29,  5.68it/s]
Training:  95%|█████████▍| 22245/23436 [1:05:10<03:29,  5.68it/s]
Training:  95%|█████████▍| 22246/23436 [1:05:10<03:30,  5.66it/s]
Training:  95%|█████████▍| 22247/23436 [1:05:11<03:29,  5.67it/s]
Training:  95%|█████████▍| 22248/23436 [1:05:11<03:29,  5.68it/s]
Training:  95%|█████████▍| 22249/23436 [1:05:11<03:28,  5.69it/s]
Training:  95%|█████████▍| 22250/23436 [1:05:11<03:28,  5.69it/s]
Training:  95%|█████████▍| 22251/23436 [1:05:11<03:28,  5.69it/s]
Training:  95%|█████████▍| 22252/23436 [1:05:12<03:27,  5.70it/s]
Training:  95%|█████████▍| 22253/23436 [1:05:12<03:33,  5.55it/s]
Training:  95%|█████████▍| 22254/23436 [1:05:12<03:31,  5.60it/s]
Training:  95%|█████████▍| 22255/23436 [1:05:12<03:30,  5.62it/s]
Training:  95%|█████████▍| 22256/23436 [1:05:12<03:29,  5.64it/s]
Training:  95%|█████████▍| 22257/23436 [1:05:12<03:28,  5.66it/s]
Training:  95%|█████████▍| 22258/23436 [1:05:13<03:27,  5.67it/s]
Training:  95%|█████████▍| 22259/23436 [1:05:13<03:27,  5.66it/s]
Training:  95%|█████████▍| 22260/23436 [1:05:13<03:27,  5.66it/s]
Training:  95%|█████████▍| 22261/23436 [1:05:13<03:26,  5.68it/s]
Training:  95%|█████████▍| 22262/23436 [1:05:13<03:26,  5.70it/s]
Training:  95%|█████████▍| 22263/23436 [1:05:13<03:26,  5.69it/s]
Training:  95%|█████████▍| 22264/23436 [1:05:14<03:26,  5.68it/s]
Training:  95%|█████████▌| 22265/23436 [1:05:14<03:25,  5.69it/s]
Training:  95%|█████████▌| 22266/23436 [1:05:14<03:25,  5.69it/s]
Training:  95%|█████████▌| 22267/23436 [1:05:14<03:25,  5.68it/s]
Training:  95%|█████████▌| 22268/23436 [1:05:14<03:25,  5.68it/s]
Training:  95%|█████████▌| 22269/23436 [1:05:15<03:24,  5.70it/s]
Training:  95%|█████████▌| 22270/23436 [1:05:15<03:24,  5.69it/s]
Training:  95%|█████████▌| 22271/23436 [1:05:15<03:25,  5.68it/s]
Training:  95%|█████████▌| 22272/23436 [1:05:15<03:24,  5.68it/s]
Training:  95%|█████████▌| 22273/23436 [1:05:15<03:24,  5.68it/s]
Training:  95%|█████████▌| 22274/23436 [1:05:15<03:24,  5.67it/s]
Training:  95%|█████████▌| 22275/23436 [1:05:16<03:24,  5.68it/s]
Training:  95%|█████████▌| 22276/23436 [1:05:16<03:23,  5.70it/s]
Training:  95%|█████████▌| 22277/23436 [1:05:16<03:23,  5.70it/s]
Training:  95%|█████████▌| 22278/23436 [1:05:16<03:23,  5.69it/s]
Training:  95%|█████████▌| 22279/23436 [1:05:16<03:23,  5.68it/s]
Training:  95%|█████████▌| 22280/23436 [1:05:16<03:23,  5.68it/s]
Training:  95%|█████████▌| 22281/23436 [1:05:17<03:23,  5.68it/s]
Training:  95%|█████████▌| 22282/23436 [1:05:17<03:22,  5.69it/s]
Training:  95%|█████████▌| 22283/23436 [1:05:17<03:22,  5.69it/s]
Training:  95%|█████████▌| 22284/23436 [1:05:17<03:22,  5.68it/s]
Training:  95%|█████████▌| 22285/23436 [1:05:17<03:22,  5.69it/s]
Training:  95%|█████████▌| 22286/23436 [1:05:18<03:22,  5.69it/s]
Training:  95%|█████████▌| 22287/23436 [1:05:18<03:22,  5.69it/s]
Training:  95%|█████████▌| 22288/23436 [1:05:18<03:22,  5.67it/s]
Training:  95%|█████████▌| 22289/23436 [1:05:18<03:21,  5.68it/s]
Training:  95%|█████████▌| 22290/23436 [1:05:18<03:21,  5.70it/s]
Training:  95%|█████████▌| 22291/23436 [1:05:18<03:21,  5.69it/s]
Training:  95%|█████████▌| 22292/23436 [1:05:19<03:21,  5.68it/s]
Training:  95%|█████████▌| 22293/23436 [1:05:19<03:21,  5.68it/s]
Training:  95%|█████████▌| 22294/23436 [1:05:19<03:21,  5.68it/s]
Training:  95%|█████████▌| 22295/23436 [1:05:19<03:21,  5.67it/s]
Training:  95%|█████████▌| 22296/23436 [1:05:19<03:20,  5.69it/s]
Training:  95%|█████████▌| 22297/23436 [1:05:19<03:19,  5.70it/s]
Training:  95%|█████████▌| 22298/23436 [1:05:20<03:19,  5.70it/s]
Training:  95%|█████████▌| 22299/23436 [1:05:20<03:20,  5.68it/s]
Training:  95%|█████████▌| 22300/23436 [1:05:20<03:19,  5.69it/s]
Training:  95%|█████████▌| 22301/23436 [1:05:20<03:19,  5.68it/s]
Training:  95%|█████████▌| 22302/23436 [1:05:20<03:19,  5.69it/s]
Training:  95%|█████████▌| 22303/23436 [1:05:21<03:18,  5.69it/s]
Training:  95%|█████████▌| 22304/23436 [1:05:21<03:19,  5.68it/s]
Training:  95%|█████████▌| 22305/23436 [1:05:21<03:19,  5.68it/s]
Training:  95%|█████████▌| 22306/23436 [1:05:21<03:18,  5.69it/s]
Training:  95%|█████████▌| 22307/23436 [1:05:21<03:18,  5.69it/s]
Training:  95%|█████████▌| 22308/23436 [1:05:21<03:18,  5.68it/s]
Training:  95%|█████████▌| 22309/23436 [1:05:22<03:18,  5.69it/s]
Training:  95%|█████████▌| 22310/23436 [1:05:22<03:17,  5.70it/s]
Training:  95%|█████████▌| 22311/23436 [1:05:22<03:17,  5.71it/s]
Training:  95%|█████████▌| 22312/23436 [1:05:22<03:16,  5.72it/s]
Training:  95%|█████████▌| 22313/23436 [1:05:22<03:16,  5.71it/s]
Training:  95%|█████████▌| 22314/23436 [1:05:22<03:16,  5.72it/s]
Training:  95%|█████████▌| 22315/23436 [1:05:23<03:16,  5.72it/s]
Training:  95%|█████████▌| 22316/23436 [1:05:23<03:16,  5.69it/s]
Training:  95%|█████████▌| 22317/23436 [1:05:23<03:16,  5.70it/s]
Training:  95%|█████████▌| 22318/23436 [1:05:23<03:15,  5.71it/s]
Training:  95%|█████████▌| 22319/23436 [1:05:23<03:15,  5.70it/s]
Training:  95%|█████████▌| 22320/23436 [1:05:24<03:16,  5.68it/s]
Training:  95%|█████████▌| 22321/23436 [1:05:24<03:16,  5.68it/s]
Training:  95%|█████████▌| 22322/23436 [1:05:24<03:16,  5.68it/s]
Training:  95%|█████████▌| 22323/23436 [1:05:24<03:16,  5.67it/s]
Training:  95%|█████████▌| 22324/23436 [1:05:24<03:15,  5.68it/s]
Training:  95%|█████████▌| 22325/23436 [1:05:24<03:14,  5.70it/s]
Training:  95%|█████████▌| 22326/23436 [1:05:25<03:14,  5.71it/s]
Training:  95%|█████████▌| 22327/23436 [1:05:25<03:14,  5.69it/s]
Training:  95%|█████████▌| 22328/23436 [1:05:25<03:14,  5.71it/s]
Training:  95%|█████████▌| 22329/23436 [1:05:25<03:14,  5.69it/s]
Training:  95%|█████████▌| 22330/23436 [1:05:25<03:14,  5.68it/s]
Training:  95%|█████████▌| 22331/23436 [1:05:25<03:14,  5.68it/s]
Training:  95%|█████████▌| 22332/23436 [1:05:26<03:14,  5.68it/s]
Training:  95%|█████████▌| 22333/23436 [1:05:26<03:13,  5.70it/s]
Training:  95%|█████████▌| 22334/23436 [1:05:26<03:13,  5.68it/s]
Training:  95%|█████████▌| 22335/23436 [1:05:26<03:13,  5.69it/s]
Training:  95%|█████████▌| 22336/23436 [1:05:26<03:13,  5.68it/s]
Training:  95%|█████████▌| 22337/23436 [1:05:26<03:13,  5.67it/s]
Training:  95%|█████████▌| 22338/23436 [1:05:27<03:12,  5.69it/s]
Training:  95%|█████████▌| 22339/23436 [1:05:27<03:12,  5.69it/s]
Training:  95%|█████████▌| 22340/23436 [1:05:27<03:12,  5.68it/s]
Training:  95%|█████████▌| 22341/23436 [1:05:27<03:12,  5.68it/s]
Training:  95%|█████████▌| 22342/23436 [1:05:27<03:12,  5.69it/s]
Training:  95%|█████████▌| 22343/23436 [1:05:28<03:12,  5.68it/s]
Training:  95%|█████████▌| 22344/23436 [1:05:28<03:12,  5.68it/s]
Training:  95%|█████████▌| 22345/23436 [1:05:28<03:12,  5.68it/s]
Training:  95%|█████████▌| 22346/23436 [1:05:28<03:11,  5.69it/s]
Training:  95%|█████████▌| 22347/23436 [1:05:28<03:10,  5.71it/s]
Training:  95%|█████████▌| 22348/23436 [1:05:28<03:10,  5.71it/s]
Training:  95%|█████████▌| 22349/23436 [1:05:29<03:10,  5.70it/s]
Training:  95%|█████████▌| 22350/23436 [1:05:29<03:10,  5.70it/s]
Training:  95%|█████████▌| 22351/23436 [1:05:29<03:11,  5.68it/s]
Training:  95%|█████████▌| 22352/23436 [1:05:29<03:10,  5.69it/s]
Training:  95%|█████████▌| 22353/23436 [1:05:29<03:10,  5.68it/s]
Training:  95%|█████████▌| 22354/23436 [1:05:29<03:10,  5.68it/s]
Training:  95%|█████████▌| 22355/23436 [1:05:30<03:10,  5.67it/s]
Training:  95%|█████████▌| 22356/23436 [1:05:30<03:10,  5.68it/s]
Training:  95%|█████████▌| 22357/23436 [1:05:30<03:10,  5.68it/s]
Training:  95%|█████████▌| 22358/23436 [1:05:30<03:10,  5.67it/s]
Training:  95%|█████████▌| 22359/23436 [1:05:30<03:09,  5.68it/s]
Training:  95%|█████████▌| 22360/23436 [1:05:31<03:09,  5.69it/s]
Training:  95%|█████████▌| 22361/23436 [1:05:31<03:08,  5.70it/s]
Training:  95%|█████████▌| 22362/23436 [1:05:31<03:08,  5.69it/s]
Training:  95%|█████████▌| 22363/23436 [1:05:31<03:08,  5.70it/s]
Training:  95%|█████████▌| 22364/23436 [1:05:31<03:08,  5.68it/s]
Training:  95%|█████████▌| 22365/23436 [1:05:31<03:08,  5.69it/s]
Training:  95%|█████████▌| 22366/23436 [1:05:32<03:07,  5.69it/s]
Training:  95%|█████████▌| 22367/23436 [1:05:32<03:07,  5.69it/s]
Training:  95%|█████████▌| 22368/23436 [1:05:32<03:07,  5.70it/s]
Training:  95%|█████████▌| 22369/23436 [1:05:32<03:07,  5.68it/s]
Training:  95%|█████████▌| 22370/23436 [1:05:32<03:07,  5.69it/s]
Training:  95%|█████████▌| 22371/23436 [1:05:32<03:07,  5.68it/s]
Training:  95%|█████████▌| 22372/23436 [1:05:33<03:07,  5.69it/s]
Training:  95%|█████████▌| 22373/23436 [1:05:33<03:06,  5.70it/s]
Training:  95%|█████████▌| 22374/23436 [1:05:33<03:06,  5.70it/s]
Training:  95%|█████████▌| 22375/23436 [1:05:33<03:06,  5.70it/s]
Training:  95%|█████████▌| 22376/23436 [1:05:33<03:06,  5.68it/s]
Training:  95%|█████████▌| 22377/23436 [1:05:34<03:06,  5.69it/s]
Training:  95%|█████████▌| 22378/23436 [1:05:34<03:06,  5.68it/s]
Training:  95%|█████████▌| 22379/23436 [1:05:34<03:06,  5.67it/s]
Training:  95%|█████████▌| 22380/23436 [1:05:34<03:05,  5.68it/s]
Training:  95%|█████████▌| 22381/23436 [1:05:34<03:05,  5.68it/s]
Training:  96%|█████████▌| 22382/23436 [1:05:34<03:05,  5.68it/s]
Training:  96%|█████████▌| 22383/23436 [1:05:35<03:05,  5.68it/s]
Training:  96%|█████████▌| 22384/23436 [1:05:35<03:05,  5.68it/s]
Training:  96%|█████████▌| 22385/23436 [1:05:35<03:05,  5.68it/s]
Training:  96%|█████████▌| 22386/23436 [1:05:35<03:05,  5.67it/s]
Training:  96%|█████████▌| 22387/23436 [1:05:35<03:04,  5.68it/s]
Training:  96%|█████████▌| 22388/23436 [1:05:35<03:04,  5.69it/s]
Training:  96%|█████████▌| 22389/23436 [1:05:36<03:04,  5.69it/s]
Training:  96%|█████████▌| 22390/23436 [1:05:36<03:04,  5.68it/s]
Training:  96%|█████████▌| 22391/23436 [1:05:36<03:04,  5.68it/s]
Training:  96%|█████████▌| 22392/23436 [1:05:36<03:03,  5.68it/s]
Training:  96%|█████████▌| 22393/23436 [1:05:36<03:03,  5.69it/s]
Training:  96%|█████████▌| 22394/23436 [1:05:37<03:02,  5.70it/s]
Training:  96%|█████████▌| 22395/23436 [1:05:37<03:02,  5.69it/s]
Training:  96%|█████████▌| 22396/23436 [1:05:37<03:02,  5.70it/s]
Training:  96%|█████████▌| 22397/23436 [1:05:37<03:02,  5.70it/s]
Training:  96%|█████████▌| 22398/23436 [1:05:37<03:02,  5.70it/s]
Training:  96%|█████████▌| 22399/23436 [1:05:37<03:02,  5.69it/s]
Training:  96%|█████████▌| 22400/23436 [1:05:38<03:02,  5.68it/s]
Training:  96%|█████████▌| 22401/23436 [1:05:38<03:02,  5.68it/s]
Training:  96%|█████████▌| 22402/23436 [1:05:38<03:01,  5.69it/s]
Training:  96%|█████████▌| 22403/23436 [1:05:38<03:01,  5.68it/s]
Training:  96%|█████████▌| 22404/23436 [1:05:38<03:01,  5.68it/s]
Training:  96%|█████████▌| 22405/23436 [1:05:38<03:01,  5.69it/s]
Training:  96%|█████████▌| 22406/23436 [1:05:39<03:01,  5.68it/s]
Training:  96%|█████████▌| 22407/23436 [1:05:39<03:01,  5.68it/s]
Training:  96%|█████████▌| 22408/23436 [1:05:39<03:00,  5.69it/s]
Training:  96%|█████████▌| 22409/23436 [1:05:39<03:00,  5.70it/s]
Training:  96%|█████████▌| 22410/23436 [1:05:39<02:59,  5.71it/s]
Training:  96%|█████████▌| 22411/23436 [1:05:40<03:00,  5.69it/s]
Training:  96%|█████████▌| 22412/23436 [1:05:40<03:00,  5.69it/s]
Training:  96%|█████████▌| 22413/23436 [1:05:40<03:00,  5.68it/s]
Training:  96%|█████████▌| 22414/23436 [1:05:40<03:00,  5.67it/s]
Training:  96%|█████████▌| 22415/23436 [1:05:40<02:59,  5.68it/s]
Training:  96%|█████████▌| 22416/23436 [1:05:40<02:59,  5.70it/s]
Training:  96%|█████████▌| 22417/23436 [1:05:41<02:58,  5.69it/s]
Training:  96%|█████████▌| 22418/23436 [1:05:41<02:59,  5.68it/s]
Training:  96%|█████████▌| 22419/23436 [1:05:41<02:58,  5.68it/s]
Training:  96%|█████████▌| 22420/23436 [1:05:41<02:58,  5.68it/s]
Training:  96%|█████████▌| 22421/23436 [1:05:41<02:59,  5.67it/s]
Training:  96%|█████████▌| 22422/23436 [1:05:41<02:58,  5.68it/s]
Training:  96%|█████████▌| 22423/23436 [1:05:42<02:58,  5.68it/s]
Training:  96%|█████████▌| 22424/23436 [1:05:42<02:58,  5.68it/s]
Training:  96%|█████████▌| 22425/23436 [1:05:42<02:58,  5.67it/s]
Training:  96%|█████████▌| 22426/23436 [1:05:42<02:57,  5.68it/s]
Training:  96%|█████████▌| 22427/23436 [1:05:42<02:57,  5.68it/s]
Training:  96%|█████████▌| 22428/23436 [1:05:42<02:57,  5.67it/s]
Training:  96%|█████████▌| 22429/23436 [1:05:43<02:57,  5.68it/s]
Training:  96%|█████████▌| 22430/23436 [1:05:43<02:56,  5.70it/s]
Training:  96%|█████████▌| 22431/23436 [1:05:43<02:56,  5.69it/s]
Training:  96%|█████████▌| 22432/23436 [1:05:43<02:57,  5.67it/s]
Training:  96%|█████████▌| 22433/23436 [1:05:43<02:56,  5.68it/s]
Training:  96%|█████████▌| 22434/23436 [1:05:44<02:56,  5.69it/s]
Training:  96%|█████████▌| 22435/23436 [1:05:44<02:56,  5.67it/s]
Training:  96%|█████████▌| 22436/23436 [1:05:44<02:55,  5.68it/s]
Training:  96%|█████████▌| 22437/23436 [1:05:44<02:55,  5.70it/s]
Training:  96%|█████████▌| 22438/23436 [1:05:44<02:55,  5.70it/s]
Training:  96%|█████████▌| 22439/23436 [1:05:44<02:55,  5.68it/s]
Training:  96%|█████████▌| 22440/23436 [1:05:45<02:55,  5.69it/s]
Training:  96%|█████████▌| 22441/23436 [1:05:45<02:55,  5.68it/s]
Training:  96%|█████████▌| 22442/23436 [1:05:45<02:55,  5.67it/s]
Training:  96%|█████████▌| 22443/23436 [1:05:45<02:54,  5.68it/s]
Training:  96%|█████████▌| 22444/23436 [1:05:45<02:54,  5.69it/s]
Training:  96%|█████████▌| 22445/23436 [1:05:45<02:54,  5.69it/s]
Training:  96%|█████████▌| 22446/23436 [1:05:46<02:54,  5.68it/s]
Training:  96%|█████████▌| 22447/23436 [1:05:46<02:53,  5.70it/s]
Training:  96%|█████████▌| 22448/23436 [1:05:46<02:53,  5.69it/s]
Training:  96%|█████████▌| 22449/23436 [1:05:46<02:53,  5.68it/s]
Training:  96%|█████████▌| 22450/23436 [1:05:46<02:53,  5.69it/s]
Training:  96%|█████████▌| 22451/23436 [1:05:47<02:53,  5.68it/s]
Training:  96%|█████████▌| 22452/23436 [1:05:47<02:52,  5.70it/s]
Training:  96%|█████████▌| 22453/23436 [1:05:47<02:52,  5.68it/s]
Training:  96%|█████████▌| 22454/23436 [1:05:47<02:52,  5.69it/s]
Training:  96%|█████████▌| 22455/23436 [1:05:47<02:52,  5.68it/s]
Training:  96%|█████████▌| 22456/23436 [1:05:47<02:52,  5.68it/s]
Training:  96%|█████████▌| 22457/23436 [1:05:48<02:51,  5.69it/s]
Training:  96%|█████████▌| 22458/23436 [1:05:48<02:51,  5.71it/s]
Training:  96%|█████████▌| 22459/23436 [1:05:48<02:51,  5.70it/s]
Training:  96%|█████████▌| 22460/23436 [1:05:48<02:51,  5.68it/s]
Training:  96%|█████████▌| 22461/23436 [1:05:48<02:51,  5.69it/s]
Training:  96%|█████████▌| 22462/23436 [1:05:48<02:51,  5.68it/s]
Training:  96%|█████████▌| 22463/23436 [1:05:49<02:51,  5.67it/s]
Training:  96%|█████████▌| 22464/23436 [1:05:49<02:51,  5.68it/s]
Training:  96%|█████████▌| 22465/23436 [1:05:49<02:50,  5.68it/s]
Training:  96%|█████████▌| 22466/23436 [1:05:49<02:50,  5.69it/s]
Training:  96%|█████████▌| 22467/23436 [1:05:49<02:50,  5.67it/s]
Training:  96%|█████████▌| 22468/23436 [1:05:50<02:50,  5.68it/s]
Training:  96%|█████████▌| 22469/23436 [1:05:50<02:50,  5.67it/s]
Training:  96%|█████████▌| 22470/23436 [1:05:50<02:49,  5.69it/s]
Training:  96%|█████████▌| 22471/23436 [1:05:50<02:49,  5.69it/s]
Training:  96%|█████████▌| 22472/23436 [1:05:50<02:49,  5.69it/s]
Training:  96%|█████████▌| 22473/23436 [1:05:50<02:49,  5.68it/s]
Training:  96%|█████████▌| 22474/23436 [1:05:51<02:49,  5.69it/s]
Training:  96%|█████████▌| 22475/23436 [1:05:51<02:48,  5.70it/s]
Training:  96%|█████████▌| 22476/23436 [1:05:51<02:48,  5.69it/s]
Training:  96%|█████████▌| 22477/23436 [1:05:51<02:48,  5.68it/s]
Training:  96%|█████████▌| 22478/23436 [1:05:51<02:48,  5.69it/s]
Training:  96%|█████████▌| 22479/23436 [1:05:51<02:47,  5.70it/s]
Training:  96%|█████████▌| 22480/23436 [1:05:52<02:48,  5.69it/s]
Training:  96%|█████████▌| 22481/23436 [1:05:52<02:48,  5.68it/s]
Training:  96%|█████████▌| 22482/23436 [1:05:52<02:47,  5.68it/s]
Training:  96%|█████████▌| 22483/23436 [1:05:52<02:47,  5.69it/s]
Training:  96%|█████████▌| 22484/23436 [1:05:52<02:47,  5.70it/s]
Training:  96%|█████████▌| 22485/23436 [1:05:53<02:46,  5.70it/s]
Training:  96%|█████████▌| 22486/23436 [1:05:53<02:46,  5.70it/s]
Training:  96%|█████████▌| 22487/23436 [1:05:53<02:46,  5.70it/s]
Training:  96%|█████████▌| 22488/23436 [1:05:53<02:48,  5.64it/s]
Training:  96%|█████████▌| 22489/23436 [1:05:53<02:47,  5.66it/s]
Training:  96%|█████████▌| 22490/23436 [1:05:53<02:46,  5.67it/s]
Training:  96%|█████████▌| 22491/23436 [1:05:54<02:46,  5.68it/s]
Training:  96%|█████████▌| 22492/23436 [1:05:54<02:46,  5.68it/s]
Training:  96%|█████████▌| 22493/23436 [1:05:54<02:45,  5.69it/s]
Training:  96%|█████████▌| 22494/23436 [1:05:54<02:45,  5.69it/s]
Training:  96%|█████████▌| 22495/23436 [1:05:54<02:45,  5.69it/s]
Training:  96%|█████████▌| 22496/23436 [1:05:54<02:45,  5.69it/s]
Training:  96%|█████████▌| 22497/23436 [1:05:55<02:45,  5.69it/s]
Training:  96%|█████████▌| 22498/23436 [1:05:55<02:45,  5.68it/s]
Training:  96%|█████████▌| 22499/23436 [1:05:55<02:44,  5.69it/s]
Training:  96%|█████████▌| 22500/23436 [1:05:55<02:44,  5.70it/s]
Training:  96%|█████████▌| 22501/23436 [1:05:55<02:44,  5.69it/s]
Training:  96%|█████████▌| 22502/23436 [1:05:56<02:44,  5.68it/s]
Training:  96%|█████████▌| 22503/23436 [1:05:56<02:44,  5.68it/s]
Training:  96%|█████████▌| 22504/23436 [1:05:56<02:44,  5.67it/s]
Training:  96%|█████████▌| 22505/23436 [1:05:56<02:44,  5.67it/s]
Training:  96%|█████████▌| 22506/23436 [1:05:56<02:43,  5.70it/s]
Training:  96%|█████████▌| 22507/23436 [1:05:56<02:42,  5.71it/s]
Training:  96%|█████████▌| 22508/23436 [1:05:57<02:42,  5.70it/s]
Training:  96%|█████████▌| 22509/23436 [1:05:57<02:43,  5.68it/s]
Training:  96%|█████████▌| 22510/23436 [1:05:57<02:42,  5.69it/s]
Training:  96%|█████████▌| 22511/23436 [1:05:57<02:42,  5.68it/s]
Training:  96%|█████████▌| 22512/23436 [1:05:57<02:43,  5.66it/s]
Training:  96%|█████████▌| 22513/23436 [1:05:57<02:42,  5.67it/s]
Training:  96%|█████████▌| 22514/23436 [1:05:58<02:41,  5.69it/s]
Training:  96%|█████████▌| 22515/23436 [1:05:58<02:41,  5.70it/s]
Training:  96%|█████████▌| 22516/23436 [1:05:58<02:41,  5.70it/s]
Training:  96%|█████████▌| 22517/23436 [1:05:58<02:41,  5.70it/s]
Training:  96%|█████████▌| 22518/23436 [1:05:58<02:41,  5.69it/s]
Training:  96%|█████████▌| 22519/23436 [1:05:58<02:41,  5.68it/s]
Training:  96%|█████████▌| 22520/23436 [1:05:59<02:41,  5.69it/s]
Training:  96%|█████████▌| 22521/23436 [1:05:59<02:40,  5.70it/s]
Training:  96%|█████████▌| 22522/23436 [1:05:59<02:40,  5.70it/s]
Training:  96%|█████████▌| 22523/23436 [1:05:59<02:40,  5.70it/s]
Training:  96%|█████████▌| 22524/23436 [1:05:59<02:40,  5.70it/s]
Training:  96%|█████████▌| 22525/23436 [1:06:00<02:40,  5.68it/s]
Training:  96%|█████████▌| 22526/23436 [1:06:00<02:40,  5.67it/s]
Training:  96%|█████████▌| 22527/23436 [1:06:00<02:40,  5.68it/s]
Training:  96%|█████████▌| 22528/23436 [1:06:00<02:39,  5.69it/s]
Training:  96%|█████████▌| 22529/23436 [1:06:00<02:39,  5.70it/s]
Training:  96%|█████████▌| 22530/23436 [1:06:00<02:39,  5.69it/s]
Training:  96%|█████████▌| 22531/23436 [1:06:01<02:39,  5.69it/s]
Training:  96%|█████████▌| 22532/23436 [1:06:01<02:39,  5.68it/s]
Training:  96%|█████████▌| 22533/23436 [1:06:01<02:39,  5.67it/s]
Training:  96%|█████████▌| 22534/23436 [1:06:01<02:38,  5.69it/s]
Training:  96%|█████████▌| 22535/23436 [1:06:01<02:38,  5.70it/s]
Training:  96%|█████████▌| 22536/23436 [1:06:01<02:38,  5.69it/s]
Training:  96%|█████████▌| 22537/23436 [1:06:02<02:38,  5.68it/s]
Training:  96%|█████████▌| 22538/23436 [1:06:02<02:37,  5.69it/s]
Training:  96%|█████████▌| 22539/23436 [1:06:02<02:37,  5.68it/s]
Training:  96%|█████████▌| 22540/23436 [1:06:02<02:37,  5.67it/s]
Training:  96%|█████████▌| 22541/23436 [1:06:02<02:37,  5.68it/s]
Training:  96%|█████████▌| 22542/23436 [1:06:03<02:36,  5.70it/s]
Training:  96%|█████████▌| 22543/23436 [1:06:03<02:36,  5.71it/s]
Training:  96%|█████████▌| 22544/23436 [1:06:03<02:36,  5.69it/s]
Training:  96%|█████████▌| 22545/23436 [1:06:03<02:36,  5.69it/s]
Training:  96%|█████████▌| 22546/23436 [1:06:03<02:36,  5.68it/s]
Training:  96%|█████████▌| 22547/23436 [1:06:03<02:36,  5.67it/s]
Training:  96%|█████████▌| 22548/23436 [1:06:04<02:36,  5.68it/s]
Training:  96%|█████████▌| 22549/23436 [1:06:04<02:36,  5.69it/s]
Training:  96%|█████████▌| 22550/23436 [1:06:04<02:35,  5.68it/s]
Training:  96%|█████████▌| 22551/23436 [1:06:04<02:36,  5.67it/s]
Training:  96%|█████████▌| 22552/23436 [1:06:04<02:35,  5.68it/s]
Training:  96%|█████████▌| 22553/23436 [1:06:04<02:35,  5.68it/s]
Training:  96%|█████████▌| 22554/23436 [1:06:05<02:35,  5.67it/s]
Training:  96%|█████████▌| 22555/23436 [1:06:05<02:35,  5.68it/s]
Training:  96%|█████████▌| 22556/23436 [1:06:05<02:34,  5.68it/s]
Training:  96%|█████████▌| 22557/23436 [1:06:05<02:34,  5.69it/s]
Training:  96%|█████████▋| 22558/23436 [1:06:05<02:34,  5.68it/s]
Training:  96%|█████████▋| 22559/23436 [1:06:06<02:34,  5.69it/s]
Training:  96%|█████████▋| 22560/23436 [1:06:06<02:34,  5.68it/s]
Training:  96%|█████████▋| 22561/23436 [1:06:06<02:34,  5.68it/s]
Training:  96%|█████████▋| 22562/23436 [1:06:06<02:33,  5.69it/s]
Training:  96%|█████████▋| 22563/23436 [1:06:06<02:33,  5.68it/s]
Training:  96%|█████████▋| 22564/23436 [1:06:06<02:33,  5.68it/s]
Training:  96%|█████████▋| 22565/23436 [1:06:07<02:33,  5.67it/s]
Training:  96%|█████████▋| 22566/23436 [1:06:07<02:33,  5.68it/s]
Training:  96%|█████████▋| 22567/23436 [1:06:07<02:32,  5.69it/s]
Training:  96%|█████████▋| 22568/23436 [1:06:07<02:32,  5.68it/s]
Training:  96%|█████████▋| 22569/23436 [1:06:07<02:32,  5.69it/s]
Training:  96%|█████████▋| 22570/23436 [1:06:07<02:31,  5.71it/s]
Training:  96%|█████████▋| 22571/23436 [1:06:08<02:31,  5.70it/s]
Training:  96%|█████████▋| 22572/23436 [1:06:08<02:31,  5.69it/s]
Training:  96%|█████████▋| 22573/23436 [1:06:08<02:31,  5.69it/s]
Training:  96%|█████████▋| 22574/23436 [1:06:08<02:31,  5.68it/s]
Training:  96%|█████████▋| 22575/23436 [1:06:08<02:31,  5.67it/s]
Training:  96%|█████████▋| 22576/23436 [1:06:09<02:31,  5.69it/s]
Training:  96%|█████████▋| 22577/23436 [1:06:09<02:30,  5.70it/s]
Training:  96%|█████████▋| 22578/23436 [1:06:09<02:30,  5.69it/s]
Training:  96%|█████████▋| 22579/23436 [1:06:09<02:30,  5.68it/s]
Training:  96%|█████████▋| 22580/23436 [1:06:09<02:30,  5.68it/s]
Training:  96%|█████████▋| 22581/23436 [1:06:09<02:30,  5.68it/s]
Training:  96%|█████████▋| 22582/23436 [1:06:10<02:30,  5.68it/s]
Training:  96%|█████████▋| 22583/23436 [1:06:10<02:29,  5.69it/s]
Training:  96%|█████████▋| 22584/23436 [1:06:10<02:29,  5.70it/s]
Training:  96%|█████████▋| 22585/23436 [1:06:10<02:29,  5.69it/s]
Training:  96%|█████████▋| 22586/23436 [1:06:10<02:29,  5.70it/s]
Training:  96%|█████████▋| 22587/23436 [1:06:10<02:29,  5.69it/s]
Training:  96%|█████████▋| 22588/23436 [1:06:11<02:29,  5.68it/s]
Training:  96%|█████████▋| 22589/23436 [1:06:11<02:29,  5.67it/s]
Training:  96%|█████████▋| 22590/23436 [1:06:11<02:28,  5.68it/s]
Training:  96%|█████████▋| 22591/23436 [1:06:11<02:28,  5.70it/s]
Training:  96%|█████████▋| 22592/23436 [1:06:11<02:28,  5.69it/s]
Training:  96%|█████████▋| 22593/23436 [1:06:12<02:28,  5.69it/s]
Training:  96%|█████████▋| 22594/23436 [1:06:12<02:27,  5.70it/s]
Training:  96%|█████████▋| 22595/23436 [1:06:12<02:27,  5.69it/s]
Training:  96%|█████████▋| 22596/23436 [1:06:12<02:27,  5.68it/s]
Training:  96%|█████████▋| 22597/23436 [1:06:12<02:27,  5.69it/s]
Training:  96%|█████████▋| 22598/23436 [1:06:12<02:26,  5.70it/s]
Training:  96%|█████████▋| 22599/23436 [1:06:13<02:26,  5.70it/s]
Training:  96%|█████████▋| 22600/23436 [1:06:13<02:27,  5.68it/s]
Training:  96%|█████████▋| 22601/23436 [1:06:13<02:26,  5.70it/s]
Training:  96%|█████████▋| 22602/23436 [1:06:13<02:26,  5.69it/s]
Training:  96%|█████████▋| 22603/23436 [1:06:13<02:26,  5.69it/s]
Training:  96%|█████████▋| 22604/23436 [1:06:13<02:25,  5.70it/s]
Training:  96%|█████████▋| 22605/23436 [1:06:14<02:25,  5.69it/s]
Training:  96%|█████████▋| 22606/23436 [1:06:14<02:25,  5.70it/s]
Training:  96%|█████████▋| 22607/23436 [1:06:14<02:25,  5.69it/s]
Training:  96%|█████████▋| 22608/23436 [1:06:14<02:25,  5.69it/s]
Training:  96%|█████████▋| 22609/23436 [1:06:14<02:25,  5.69it/s]
Training:  96%|█████████▋| 22610/23436 [1:06:14<02:25,  5.68it/s]
Training:  96%|█████████▋| 22611/23436 [1:06:15<02:24,  5.69it/s]
Training:  96%|█████████▋| 22612/23436 [1:06:15<02:25,  5.68it/s]
Training:  96%|█████████▋| 22613/23436 [1:06:15<02:24,  5.70it/s]
Training:  96%|█████████▋| 22614/23436 [1:06:15<02:24,  5.69it/s]
Training:  96%|█████████▋| 22615/23436 [1:06:15<02:24,  5.69it/s]
Training:  97%|█████████▋| 22616/23436 [1:06:16<02:24,  5.68it/s]
Training:  97%|█████████▋| 22617/23436 [1:06:16<02:24,  5.69it/s]
Training:  97%|█████████▋| 22618/23436 [1:06:16<02:23,  5.70it/s]
Training:  97%|█████████▋| 22619/23436 [1:06:16<02:23,  5.70it/s]
Training:  97%|█████████▋| 22620/23436 [1:06:16<02:23,  5.69it/s]
Training:  97%|█████████▋| 22621/23436 [1:06:16<02:23,  5.68it/s]
Training:  97%|█████████▋| 22622/23436 [1:06:17<02:23,  5.68it/s]
Training:  97%|█████████▋| 22623/23436 [1:06:17<02:23,  5.68it/s]
Training:  97%|█████████▋| 22624/23436 [1:06:17<02:23,  5.67it/s]
Training:  97%|█████████▋| 22625/23436 [1:06:17<02:22,  5.68it/s]
Training:  97%|█████████▋| 22626/23436 [1:06:17<02:22,  5.68it/s]
Training:  97%|█████████▋| 22627/23436 [1:06:17<02:22,  5.68it/s]
Training:  97%|█████████▋| 22628/23436 [1:06:18<02:22,  5.67it/s]
Training:  97%|█████████▋| 22629/23436 [1:06:18<02:22,  5.68it/s]
Training:  97%|█████████▋| 22630/23436 [1:06:18<02:21,  5.68it/s]
Training:  97%|█████████▋| 22631/23436 [1:06:18<02:21,  5.68it/s]
Training:  97%|█████████▋| 22632/23436 [1:06:18<02:21,  5.69it/s]
Training:  97%|█████████▋| 22633/23436 [1:06:19<02:20,  5.70it/s]
Training:  97%|█████████▋| 22634/23436 [1:06:19<02:20,  5.70it/s]
Training:  97%|█████████▋| 22635/23436 [1:06:19<02:20,  5.68it/s]
Training:  97%|█████████▋| 22636/23436 [1:06:19<02:20,  5.69it/s]
Training:  97%|█████████▋| 22637/23436 [1:06:19<02:20,  5.68it/s]
Training:  97%|█████████▋| 22638/23436 [1:06:19<02:20,  5.69it/s]
Training:  97%|█████████▋| 22639/23436 [1:06:20<02:20,  5.69it/s]
Training:  97%|█████████▋| 22640/23436 [1:06:20<02:19,  5.69it/s]
Training:  97%|█████████▋| 22641/23436 [1:06:20<02:19,  5.69it/s]
Training:  97%|█████████▋| 22642/23436 [1:06:20<02:19,  5.68it/s]
Training:  97%|█████████▋| 22643/23436 [1:06:20<02:19,  5.68it/s]
Training:  97%|█████████▋| 22644/23436 [1:06:20<02:19,  5.68it/s]
Training:  97%|█████████▋| 22645/23436 [1:06:21<02:19,  5.66it/s]
Training:  97%|█████████▋| 22646/23436 [1:06:21<02:19,  5.68it/s]
Training:  97%|█████████▋| 22647/23436 [1:06:21<02:18,  5.68it/s]
Training:  97%|█████████▋| 22648/23436 [1:06:21<02:18,  5.67it/s]
Training:  97%|█████████▋| 22649/23436 [1:06:21<02:18,  5.68it/s]
Training:  97%|█████████▋| 22650/23436 [1:06:22<02:18,  5.69it/s]
Training:  97%|█████████▋| 22651/23436 [1:06:22<02:18,  5.68it/s]
Training:  97%|█████████▋| 22652/23436 [1:06:22<02:18,  5.67it/s]
Training:  97%|█████████▋| 22653/23436 [1:06:22<02:17,  5.68it/s]
Training:  97%|█████████▋| 22654/23436 [1:06:22<02:17,  5.70it/s]
Training:  97%|█████████▋| 22655/23436 [1:06:22<02:16,  5.71it/s]
Training:  97%|█████████▋| 22656/23436 [1:06:23<02:17,  5.69it/s]
Training:  97%|█████████▋| 22657/23436 [1:06:23<02:16,  5.69it/s]
Training:  97%|█████████▋| 22658/23436 [1:06:23<02:16,  5.69it/s]
Training:  97%|█████████▋| 22659/23436 [1:06:23<02:16,  5.69it/s]
Training:  97%|█████████▋| 22660/23436 [1:06:23<02:16,  5.69it/s]
Training:  97%|█████████▋| 22661/23436 [1:06:23<02:15,  5.71it/s]
Training:  97%|█████████▋| 22662/23436 [1:06:24<02:15,  5.71it/s]
Training:  97%|█████████▋| 22663/23436 [1:06:24<02:15,  5.69it/s]
Training:  97%|█████████▋| 22664/23436 [1:06:24<02:15,  5.69it/s]
Training:  97%|█████████▋| 22665/23436 [1:06:24<02:15,  5.70it/s]
Training:  97%|█████████▋| 22666/23436 [1:06:24<02:15,  5.69it/s]
Training:  97%|█████████▋| 22667/23436 [1:06:25<02:15,  5.69it/s]
Training:  97%|█████████▋| 22668/23436 [1:06:25<02:14,  5.70it/s]
Training:  97%|█████████▋| 22669/23436 [1:06:25<02:14,  5.71it/s]
Training:  97%|█████████▋| 22670/23436 [1:06:25<02:14,  5.71it/s]
Training:  97%|█████████▋| 22671/23436 [1:06:25<02:14,  5.70it/s]
Training:  97%|█████████▋| 22672/23436 [1:06:25<02:14,  5.69it/s]
Training:  97%|█████████▋| 22673/23436 [1:06:26<02:14,  5.68it/s]
Training:  97%|█████████▋| 22674/23436 [1:06:26<02:14,  5.69it/s]
Training:  97%|█████████▋| 22675/23436 [1:06:26<02:13,  5.70it/s]
Training:  97%|█████████▋| 22676/23436 [1:06:26<02:13,  5.69it/s]
Training:  97%|█████████▋| 22677/23436 [1:06:26<02:13,  5.70it/s]
Training:  97%|█████████▋| 22678/23436 [1:06:26<02:13,  5.70it/s]
Training:  97%|█████████▋| 22679/23436 [1:06:27<02:13,  5.68it/s]
Training:  97%|█████████▋| 22680/23436 [1:06:27<02:13,  5.67it/s]
Training:  97%|█████████▋| 22681/23436 [1:06:27<02:12,  5.69it/s]
Training:  97%|█████████▋| 22682/23436 [1:06:27<02:12,  5.70it/s]
Training:  97%|█████████▋| 22683/23436 [1:06:27<02:12,  5.70it/s]
Training:  97%|█████████▋| 22684/23436 [1:06:28<02:12,  5.68it/s]
Training:  97%|█████████▋| 22685/23436 [1:06:28<02:12,  5.68it/s]
Training:  97%|█████████▋| 22686/23436 [1:06:28<02:12,  5.68it/s]
Training:  97%|█████████▋| 22687/23436 [1:06:28<02:12,  5.66it/s]
Training:  97%|█████████▋| 22688/23436 [1:06:28<02:11,  5.68it/s]
Training:  97%|█████████▋| 22689/23436 [1:06:28<02:11,  5.67it/s]
Training:  97%|█████████▋| 22690/23436 [1:06:29<02:11,  5.68it/s]
Training:  97%|█████████▋| 22691/23436 [1:06:29<02:11,  5.68it/s]
Training:  97%|█████████▋| 22692/23436 [1:06:29<02:11,  5.68it/s]
Training:  97%|█████████▋| 22693/23436 [1:06:29<02:10,  5.67it/s]
Training:  97%|█████████▋| 22694/23436 [1:06:29<02:10,  5.68it/s]
Training:  97%|█████████▋| 22695/23436 [1:06:29<02:10,  5.69it/s]
Training:  97%|█████████▋| 22696/23436 [1:06:30<02:10,  5.68it/s]
Training:  97%|█████████▋| 22697/23436 [1:06:30<02:10,  5.68it/s]
Training:  97%|█████████▋| 22698/23436 [1:06:30<02:10,  5.68it/s]
Training:  97%|█████████▋| 22699/23436 [1:06:30<02:09,  5.68it/s]
Training:  97%|█████████▋| 22700/23436 [1:06:30<02:09,  5.68it/s]
Training:  97%|█████████▋| 22701/23436 [1:06:31<02:09,  5.68it/s]
Training:  97%|█████████▋| 22702/23436 [1:06:31<02:08,  5.69it/s]
Training:  97%|█████████▋| 22703/23436 [1:06:31<02:08,  5.71it/s]
Training:  97%|█████████▋| 22704/23436 [1:06:31<02:08,  5.70it/s]
Training:  97%|█████████▋| 22705/23436 [1:06:31<02:08,  5.68it/s]
Training:  97%|█████████▋| 22706/23436 [1:06:31<02:08,  5.69it/s]
Training:  97%|█████████▋| 22707/23436 [1:06:32<02:08,  5.68it/s]
Training:  97%|█████████▋| 22708/23436 [1:06:32<02:08,  5.68it/s]
Training:  97%|█████████▋| 22709/23436 [1:06:32<02:07,  5.69it/s]
Training:  97%|█████████▋| 22710/23436 [1:06:32<02:07,  5.70it/s]
Training:  97%|█████████▋| 22711/23436 [1:06:32<02:07,  5.69it/s]
Training:  97%|█████████▋| 22712/23436 [1:06:32<02:07,  5.67it/s]
Training:  97%|█████████▋| 22713/23436 [1:06:33<02:07,  5.68it/s]
Training:  97%|█████████▋| 22714/23436 [1:06:33<02:06,  5.69it/s]
Training:  97%|█████████▋| 22715/23436 [1:06:33<02:06,  5.68it/s]
Training:  97%|█████████▋| 22716/23436 [1:06:33<02:06,  5.69it/s]
Training:  97%|█████████▋| 22717/23436 [1:06:33<02:06,  5.70it/s]
Training:  97%|█████████▋| 22718/23436 [1:06:33<02:06,  5.70it/s]
Training:  97%|█████████▋| 22719/23436 [1:06:34<02:06,  5.69it/s]
Training:  97%|█████████▋| 22720/23436 [1:06:34<02:05,  5.69it/s]
Training:  97%|█████████▋| 22721/23436 [1:06:34<02:05,  5.70it/s]
Training:  97%|█████████▋| 22722/23436 [1:06:34<02:05,  5.70it/s]
Training:  97%|█████████▋| 22723/23436 [1:06:34<02:05,  5.70it/s]
Training:  97%|█████████▋| 22724/23436 [1:06:35<02:05,  5.69it/s]
Training:  97%|█████████▋| 22725/23436 [1:06:35<02:04,  5.69it/s]
Training:  97%|█████████▋| 22726/23436 [1:06:35<02:05,  5.68it/s]
Training:  97%|█████████▋| 22727/23436 [1:06:35<02:04,  5.70it/s]
Training:  97%|█████████▋| 22728/23436 [1:06:35<02:04,  5.69it/s]
Training:  97%|█████████▋| 22729/23436 [1:06:35<02:04,  5.68it/s]
Training:  97%|█████████▋| 22730/23436 [1:06:36<02:04,  5.69it/s]
Training:  97%|█████████▋| 22731/23436 [1:06:36<02:03,  5.70it/s]
Training:  97%|█████████▋| 22732/23436 [1:06:36<02:03,  5.69it/s]
Training:  97%|█████████▋| 22733/23436 [1:06:36<02:03,  5.68it/s]
Training:  97%|█████████▋| 22734/23436 [1:06:36<02:03,  5.68it/s]
Training:  97%|█████████▋| 22735/23436 [1:06:36<02:03,  5.68it/s]
Training:  97%|█████████▋| 22736/23436 [1:06:37<02:03,  5.69it/s]
Training:  97%|█████████▋| 22737/23436 [1:06:37<02:02,  5.70it/s]
Training:  97%|█████████▋| 22738/23436 [1:06:37<02:02,  5.71it/s]
Training:  97%|█████████▋| 22739/23436 [1:06:37<02:01,  5.71it/s]
Training:  97%|█████████▋| 22740/23436 [1:06:37<02:02,  5.69it/s]
Training:  97%|█████████▋| 22741/23436 [1:06:38<02:01,  5.70it/s]
Training:  97%|█████████▋| 22742/23436 [1:06:38<02:01,  5.69it/s]
Training:  97%|█████████▋| 22743/23436 [1:06:38<02:02,  5.68it/s]
Training:  97%|█████████▋| 22744/23436 [1:06:38<02:01,  5.68it/s]
Training:  97%|█████████▋| 22745/23436 [1:06:38<02:01,  5.70it/s]
Training:  97%|█████████▋| 22746/23436 [1:06:38<02:00,  5.71it/s]
Training:  97%|█████████▋| 22747/23436 [1:06:39<02:00,  5.71it/s]
Training:  97%|█████████▋| 22748/23436 [1:06:39<02:00,  5.70it/s]
Training:  97%|█████████▋| 22749/23436 [1:06:39<02:00,  5.69it/s]
Training:  97%|█████████▋| 22750/23436 [1:06:39<02:00,  5.68it/s]
Training:  97%|█████████▋| 22751/23436 [1:06:39<02:00,  5.69it/s]
Training:  97%|█████████▋| 22752/23436 [1:06:39<02:00,  5.69it/s]
Training:  97%|█████████▋| 22753/23436 [1:06:40<02:00,  5.68it/s]
Training:  97%|█████████▋| 22754/23436 [1:06:40<02:00,  5.68it/s]
Training:  97%|█████████▋| 22755/23436 [1:06:40<01:59,  5.69it/s]
Training:  97%|█████████▋| 22756/23436 [1:06:40<01:59,  5.67it/s]
Training:  97%|█████████▋| 22757/23436 [1:06:40<01:59,  5.67it/s]
Training:  97%|█████████▋| 22758/23436 [1:06:41<01:59,  5.68it/s]
Training:  97%|█████████▋| 22759/23436 [1:06:41<01:59,  5.68it/s]
Training:  97%|█████████▋| 22760/23436 [1:06:41<01:59,  5.68it/s]
Training:  97%|█████████▋| 22761/23436 [1:06:41<01:58,  5.68it/s]
Training:  97%|█████████▋| 22762/23436 [1:06:41<01:58,  5.69it/s]
Training:  97%|█████████▋| 22763/23436 [1:06:41<01:58,  5.68it/s]
Training:  97%|█████████▋| 22764/23436 [1:06:42<01:58,  5.68it/s]
Training:  97%|█████████▋| 22765/23436 [1:06:42<01:57,  5.70it/s]
Training:  97%|█████████▋| 22766/23436 [1:06:42<01:57,  5.71it/s]
Training:  97%|█████████▋| 22767/23436 [1:06:42<01:57,  5.71it/s]
Training:  97%|█████████▋| 22768/23436 [1:06:42<01:57,  5.71it/s]
Training:  97%|█████████▋| 22769/23436 [1:06:42<01:56,  5.71it/s]
Training:  97%|█████████▋| 22770/23436 [1:06:43<01:56,  5.69it/s]
Training:  97%|█████████▋| 22771/23436 [1:06:43<01:57,  5.68it/s]
Training:  97%|█████████▋| 22772/23436 [1:06:43<01:56,  5.69it/s]
Training:  97%|█████████▋| 22773/23436 [1:06:43<01:56,  5.70it/s]
Training:  97%|█████████▋| 22774/23436 [1:06:43<01:56,  5.69it/s]
Training:  97%|█████████▋| 22775/23436 [1:06:44<01:56,  5.68it/s]
Training:  97%|█████████▋| 22776/23436 [1:06:44<01:56,  5.68it/s]
Training:  97%|█████████▋| 22777/23436 [1:06:44<01:56,  5.68it/s]
Training:  97%|█████████▋| 22778/23436 [1:06:44<01:56,  5.67it/s]
Training:  97%|█████████▋| 22779/23436 [1:06:44<01:55,  5.69it/s]
Training:  97%|█████████▋| 22780/23436 [1:06:44<01:55,  5.68it/s]
Training:  97%|█████████▋| 22781/23436 [1:06:45<01:55,  5.68it/s]
Training:  97%|█████████▋| 22782/23436 [1:06:45<01:55,  5.68it/s]
Training:  97%|█████████▋| 22783/23436 [1:06:45<01:54,  5.68it/s]
Training:  97%|█████████▋| 22784/23436 [1:06:45<01:54,  5.68it/s]
Training:  97%|█████████▋| 22785/23436 [1:06:45<01:54,  5.69it/s]
Training:  97%|█████████▋| 22786/23436 [1:06:45<01:54,  5.69it/s]
Training:  97%|█████████▋| 22787/23436 [1:06:46<01:53,  5.70it/s]
Training:  97%|█████████▋| 22788/23436 [1:06:46<01:53,  5.71it/s]
Training:  97%|█████████▋| 22789/23436 [1:06:46<01:53,  5.71it/s]
Training:  97%|█████████▋| 22790/23436 [1:06:46<01:53,  5.70it/s]
Training:  97%|█████████▋| 22791/23436 [1:06:46<01:52,  5.71it/s]
Training:  97%|█████████▋| 22792/23436 [1:06:46<01:53,  5.69it/s]
Training:  97%|█████████▋| 22793/23436 [1:06:47<01:52,  5.70it/s]
Training:  97%|█████████▋| 22794/23436 [1:06:47<01:52,  5.70it/s]
Training:  97%|█████████▋| 22795/23436 [1:06:47<01:52,  5.71it/s]
Training:  97%|█████████▋| 22796/23436 [1:06:47<01:52,  5.69it/s]
Training:  97%|█████████▋| 22797/23436 [1:06:47<01:51,  5.71it/s]
Training:  97%|█████████▋| 22798/23436 [1:06:48<01:52,  5.69it/s]
Training:  97%|█████████▋| 22799/23436 [1:06:48<01:52,  5.68it/s]
Training:  97%|█████████▋| 22800/23436 [1:06:48<01:51,  5.68it/s]
Training:  97%|█████████▋| 22801/23436 [1:06:48<01:51,  5.68it/s]
Training:  97%|█████████▋| 22802/23436 [1:06:48<01:51,  5.68it/s]
Training:  97%|█████████▋| 22803/23436 [1:06:48<01:51,  5.67it/s]
Training:  97%|█████████▋| 22804/23436 [1:06:49<01:51,  5.68it/s]
Training:  97%|█████████▋| 22805/23436 [1:06:49<01:51,  5.68it/s]
Training:  97%|█████████▋| 22806/23436 [1:06:49<01:51,  5.67it/s]
Training:  97%|█████████▋| 22807/23436 [1:06:49<01:50,  5.69it/s]
Training:  97%|█████████▋| 22808/23436 [1:06:49<01:50,  5.68it/s]
Training:  97%|█████████▋| 22809/23436 [1:06:49<01:50,  5.68it/s]
Training:  97%|█████████▋| 22810/23436 [1:06:50<01:50,  5.67it/s]
Training:  97%|█████████▋| 22811/23436 [1:06:50<01:49,  5.70it/s]
Training:  97%|█████████▋| 22812/23436 [1:06:50<01:49,  5.69it/s]
Training:  97%|█████████▋| 22813/23436 [1:06:50<01:49,  5.68it/s]
Training:  97%|█████████▋| 22814/23436 [1:06:50<01:49,  5.69it/s]
Training:  97%|█████████▋| 22815/23436 [1:06:51<01:49,  5.70it/s]
Training:  97%|█████████▋| 22816/23436 [1:06:51<01:48,  5.70it/s]
Training:  97%|█████████▋| 22817/23436 [1:06:51<01:48,  5.69it/s]
Training:  97%|█████████▋| 22818/23436 [1:06:51<01:48,  5.70it/s]
Training:  97%|█████████▋| 22819/23436 [1:06:51<01:48,  5.69it/s]
Training:  97%|█████████▋| 22820/23436 [1:06:51<01:48,  5.67it/s]
Training:  97%|█████████▋| 22821/23436 [1:06:52<01:48,  5.67it/s]
Training:  97%|█████████▋| 22822/23436 [1:06:52<01:48,  5.68it/s]
Training:  97%|█████████▋| 22823/23436 [1:06:52<01:47,  5.70it/s]
Training:  97%|█████████▋| 22824/23436 [1:06:52<01:47,  5.68it/s]
Training:  97%|█████████▋| 22825/23436 [1:06:52<01:47,  5.69it/s]
Training:  97%|█████████▋| 22826/23436 [1:06:52<01:47,  5.68it/s]
Training:  97%|█████████▋| 22827/23436 [1:06:53<01:47,  5.68it/s]
Training:  97%|█████████▋| 22828/23436 [1:06:53<01:46,  5.68it/s]
Training:  97%|█████████▋| 22829/23436 [1:06:53<01:46,  5.70it/s]
Training:  97%|█████████▋| 22830/23436 [1:06:53<01:46,  5.69it/s]
Training:  97%|█████████▋| 22831/23436 [1:06:53<01:46,  5.69it/s]
Training:  97%|█████████▋| 22832/23436 [1:06:54<01:46,  5.69it/s]
Training:  97%|█████████▋| 22833/23436 [1:06:54<01:46,  5.68it/s]
Training:  97%|█████████▋| 22834/23436 [1:06:54<01:45,  5.68it/s]
Training:  97%|█████████▋| 22835/23436 [1:06:54<01:45,  5.69it/s]
Training:  97%|█████████▋| 22836/23436 [1:06:54<01:45,  5.70it/s]
Training:  97%|█████████▋| 22837/23436 [1:06:54<01:45,  5.69it/s]
Training:  97%|█████████▋| 22838/23436 [1:06:55<01:45,  5.68it/s]
Training:  97%|█████████▋| 22839/23436 [1:06:55<01:45,  5.68it/s]
Training:  97%|█████████▋| 22840/23436 [1:06:55<01:45,  5.68it/s]
Training:  97%|█████████▋| 22841/23436 [1:06:55<01:44,  5.67it/s]
Training:  97%|█████████▋| 22842/23436 [1:06:55<01:44,  5.68it/s]
Training:  97%|█████████▋| 22843/23436 [1:06:55<01:44,  5.70it/s]
Training:  97%|█████████▋| 22844/23436 [1:06:56<01:44,  5.69it/s]
Training:  97%|█████████▋| 22845/23436 [1:06:56<01:44,  5.68it/s]
Training:  97%|█████████▋| 22846/23436 [1:06:56<01:43,  5.69it/s]
Training:  97%|█████████▋| 22847/23436 [1:06:56<01:43,  5.69it/s]
Training:  97%|█████████▋| 22848/23436 [1:06:56<01:43,  5.69it/s]
Training:  97%|█████████▋| 22849/23436 [1:06:57<01:43,  5.69it/s]
Training:  97%|█████████▋| 22850/23436 [1:06:57<01:42,  5.70it/s]
Training:  98%|█████████▊| 22851/23436 [1:06:57<01:42,  5.70it/s]
Training:  98%|█████████▊| 22852/23436 [1:06:57<01:42,  5.68it/s]
Training:  98%|█████████▊| 22853/23436 [1:06:57<01:42,  5.68it/s]
Training:  98%|█████████▊| 22854/23436 [1:06:57<01:42,  5.70it/s]
Training:  98%|█████████▊| 22855/23436 [1:06:58<01:42,  5.69it/s]
Training:  98%|█████████▊| 22856/23436 [1:06:58<01:41,  5.69it/s]
Training:  98%|█████████▊| 22857/23436 [1:06:58<01:41,  5.71it/s]
Training:  98%|█████████▊| 22858/23436 [1:06:58<01:41,  5.70it/s]
Training:  98%|█████████▊| 22859/23436 [1:06:58<01:41,  5.68it/s]
Training:  98%|█████████▊| 22860/23436 [1:06:58<01:41,  5.69it/s]
Training:  98%|█████████▊| 22861/23436 [1:06:59<01:41,  5.67it/s]
Training:  98%|█████████▊| 22862/23436 [1:06:59<01:41,  5.66it/s]
Training:  98%|█████████▊| 22863/23436 [1:06:59<01:40,  5.68it/s]
Training:  98%|█████████▊| 22864/23436 [1:06:59<01:40,  5.69it/s]
Training:  98%|█████████▊| 22865/23436 [1:06:59<01:40,  5.70it/s]
Training:  98%|█████████▊| 22866/23436 [1:07:00<01:39,  5.70it/s]
Training:  98%|█████████▊| 22867/23436 [1:07:00<01:39,  5.70it/s]
Training:  98%|█████████▊| 22868/23436 [1:07:00<01:39,  5.69it/s]
Training:  98%|█████████▊| 22869/23436 [1:07:00<01:39,  5.68it/s]
Training:  98%|█████████▊| 22870/23436 [1:07:00<01:39,  5.69it/s]
Training:  98%|█████████▊| 22871/23436 [1:07:00<01:39,  5.70it/s]
Training:  98%|█████████▊| 22872/23436 [1:07:01<01:38,  5.71it/s]
Training:  98%|█████████▊| 22873/23436 [1:07:01<01:38,  5.71it/s]
Training:  98%|█████████▊| 22874/23436 [1:07:01<01:38,  5.71it/s]
Training:  98%|█████████▊| 22875/23436 [1:07:01<01:38,  5.69it/s]
Training:  98%|█████████▊| 22876/23436 [1:07:01<01:38,  5.68it/s]
Training:  98%|█████████▊| 22877/23436 [1:07:01<01:38,  5.68it/s]
Training:  98%|█████████▊| 22878/23436 [1:07:02<01:37,  5.70it/s]
Training:  98%|█████████▊| 22879/23436 [1:07:02<01:37,  5.71it/s]
Training:  98%|█████████▊| 22880/23436 [1:07:02<01:37,  5.69it/s]
Training:  98%|█████████▊| 22881/23436 [1:07:02<01:37,  5.69it/s]
Training:  98%|█████████▊| 22882/23436 [1:07:02<01:37,  5.68it/s]
Training:  98%|█████████▊| 22883/23436 [1:07:02<01:37,  5.68it/s]
Training:  98%|█████████▊| 22884/23436 [1:07:03<01:37,  5.68it/s]
Training:  98%|█████████▊| 22885/23436 [1:07:03<01:36,  5.70it/s]
Training:  98%|█████████▊| 22886/23436 [1:07:03<01:36,  5.69it/s]
Training:  98%|█████████▊| 22887/23436 [1:07:03<01:36,  5.69it/s]
Training:  98%|█████████▊| 22888/23436 [1:07:03<01:36,  5.69it/s]
Training:  98%|█████████▊| 22889/23436 [1:07:04<01:36,  5.68it/s]
Training:  98%|█████████▊| 22890/23436 [1:07:04<01:36,  5.67it/s]
Training:  98%|█████████▊| 22891/23436 [1:07:04<01:35,  5.68it/s]
Training:  98%|█████████▊| 22892/23436 [1:07:04<01:35,  5.68it/s]
Training:  98%|█████████▊| 22893/23436 [1:07:04<01:35,  5.68it/s]
Training:  98%|█████████▊| 22894/23436 [1:07:04<01:35,  5.68it/s]
Training:  98%|█████████▊| 22895/23436 [1:07:05<01:35,  5.68it/s]
Training:  98%|█████████▊| 22896/23436 [1:07:05<01:35,  5.67it/s]
Training:  98%|█████████▊| 22897/23436 [1:07:05<01:35,  5.66it/s]
Training:  98%|█████████▊| 22898/23436 [1:07:05<01:34,  5.67it/s]
Training:  98%|█████████▊| 22899/23436 [1:07:05<01:34,  5.68it/s]
Training:  98%|█████████▊| 22900/23436 [1:07:05<01:34,  5.68it/s]
Training:  98%|█████████▊| 22901/23436 [1:07:06<01:34,  5.67it/s]
Training:  98%|█████████▊| 22902/23436 [1:07:06<01:34,  5.68it/s]
Training:  98%|█████████▊| 22903/23436 [1:07:06<01:33,  5.67it/s]
Training:  98%|█████████▊| 22904/23436 [1:07:06<01:33,  5.67it/s]
Training:  98%|█████████▊| 22905/23436 [1:07:06<01:33,  5.68it/s]
Training:  98%|█████████▊| 22906/23436 [1:07:07<01:33,  5.68it/s]
Training:  98%|█████████▊| 22907/23436 [1:07:07<01:32,  5.69it/s]
Training:  98%|█████████▊| 22908/23436 [1:07:07<01:33,  5.67it/s]
Training:  98%|█████████▊| 22909/23436 [1:07:07<01:32,  5.68it/s]
Training:  98%|█████████▊| 22910/23436 [1:07:07<01:32,  5.68it/s]
Training:  98%|█████████▊| 22911/23436 [1:07:07<01:32,  5.67it/s]
Training:  98%|█████████▊| 22912/23436 [1:07:08<01:32,  5.69it/s]
Training:  98%|█████████▊| 22913/23436 [1:07:08<01:31,  5.69it/s]
Training:  98%|█████████▊| 22914/23436 [1:07:08<01:31,  5.70it/s]
Training:  98%|█████████▊| 22915/23436 [1:07:08<01:31,  5.69it/s]
Training:  98%|█████████▊| 22916/23436 [1:07:08<01:31,  5.69it/s]
Training:  98%|█████████▊| 22917/23436 [1:07:08<01:31,  5.68it/s]
Training:  98%|█████████▊| 22918/23436 [1:07:09<01:31,  5.67it/s]
Training:  98%|█████████▊| 22919/23436 [1:07:09<01:31,  5.68it/s]
Training:  98%|█████████▊| 22920/23436 [1:07:09<01:30,  5.69it/s]
Training:  98%|█████████▊| 22921/23436 [1:07:09<01:30,  5.69it/s]
Training:  98%|█████████▊| 22922/23436 [1:07:09<01:30,  5.68it/s]
Training:  98%|█████████▊| 22923/23436 [1:07:10<01:30,  5.69it/s]
Training:  98%|█████████▊| 22924/23436 [1:07:10<01:30,  5.68it/s]
Training:  98%|█████████▊| 22925/23436 [1:07:10<01:29,  5.69it/s]
Training:  98%|█████████▊| 22926/23436 [1:07:10<01:29,  5.70it/s]
Training:  98%|█████████▊| 22927/23436 [1:07:10<01:29,  5.69it/s]
Training:  98%|█████████▊| 22928/23436 [1:07:10<01:29,  5.69it/s]
Training:  98%|█████████▊| 22929/23436 [1:07:11<01:29,  5.68it/s]
Training:  98%|█████████▊| 22930/23436 [1:07:11<01:28,  5.69it/s]
Training:  98%|█████████▊| 22931/23436 [1:07:11<01:28,  5.68it/s]
Training:  98%|█████████▊| 22932/23436 [1:07:11<01:28,  5.67it/s]
Training:  98%|█████████▊| 22933/23436 [1:07:11<01:28,  5.68it/s]
Training:  98%|█████████▊| 22934/23436 [1:07:11<01:28,  5.68it/s]
Training:  98%|█████████▊| 22935/23436 [1:07:12<01:28,  5.68it/s]
Training:  98%|█████████▊| 22936/23436 [1:07:12<01:27,  5.68it/s]
Training:  98%|█████████▊| 22937/23436 [1:07:12<01:27,  5.69it/s]
Training:  98%|█████████▊| 22938/23436 [1:07:12<01:27,  5.69it/s]
Training:  98%|█████████▊| 22939/23436 [1:07:12<01:27,  5.70it/s]
Training:  98%|█████████▊| 22940/23436 [1:07:13<01:27,  5.70it/s]
Training:  98%|█████████▊| 22941/23436 [1:07:13<01:26,  5.69it/s]
Training:  98%|█████████▊| 22942/23436 [1:07:13<01:26,  5.69it/s]
Training:  98%|█████████▊| 22943/23436 [1:07:13<01:26,  5.68it/s]
Training:  98%|█████████▊| 22944/23436 [1:07:13<01:26,  5.68it/s]
Training:  98%|█████████▊| 22945/23436 [1:07:13<01:26,  5.68it/s]
Training:  98%|█████████▊| 22946/23436 [1:07:14<01:26,  5.67it/s]
Training:  98%|█████████▊| 22947/23436 [1:07:14<01:26,  5.69it/s]
Training:  98%|█████████▊| 22948/23436 [1:07:14<01:25,  5.68it/s]
Training:  98%|█████████▊| 22949/23436 [1:07:14<01:25,  5.69it/s]
Training:  98%|█████████▊| 22950/23436 [1:07:14<01:25,  5.68it/s]
Training:  98%|█████████▊| 22951/23436 [1:07:14<01:25,  5.69it/s]
Training:  98%|█████████▊| 22952/23436 [1:07:15<01:25,  5.68it/s]
Training:  98%|█████████▊| 22953/23436 [1:07:15<01:25,  5.68it/s]
Training:  98%|█████████▊| 22954/23436 [1:07:15<01:24,  5.69it/s]
Training:  98%|█████████▊| 22955/23436 [1:07:15<01:24,  5.70it/s]
Training:  98%|█████████▊| 22956/23436 [1:07:15<01:24,  5.69it/s]
Training:  98%|█████████▊| 22957/23436 [1:07:16<01:24,  5.68it/s]
Training:  98%|█████████▊| 22958/23436 [1:07:16<01:23,  5.70it/s]
Training:  98%|█████████▊| 22959/23436 [1:07:16<01:23,  5.69it/s]
Training:  98%|█████████▊| 22960/23436 [1:07:16<01:23,  5.67it/s]
Training:  98%|█████████▊| 22961/23436 [1:07:16<01:23,  5.68it/s]
Training:  98%|█████████▊| 22962/23436 [1:07:16<01:23,  5.68it/s]
Training:  98%|█████████▊| 22963/23436 [1:07:17<01:23,  5.68it/s]
Training:  98%|█████████▊| 22964/23436 [1:07:17<01:23,  5.67it/s]
Training:  98%|█████████▊| 22965/23436 [1:07:17<01:22,  5.69it/s]
Training:  98%|█████████▊| 22966/23436 [1:07:17<01:22,  5.69it/s]
Training:  98%|█████████▊| 22967/23436 [1:07:17<01:22,  5.68it/s]
Training:  98%|█████████▊| 22968/23436 [1:07:17<01:22,  5.68it/s]
Training:  98%|█████████▊| 22969/23436 [1:07:18<01:22,  5.69it/s]
Training:  98%|█████████▊| 22970/23436 [1:07:18<01:21,  5.71it/s]
Training:  98%|█████████▊| 22971/23436 [1:07:18<01:21,  5.70it/s]
Training:  98%|█████████▊| 22972/23436 [1:07:18<01:21,  5.70it/s]
Training:  98%|█████████▊| 22973/23436 [1:07:18<01:21,  5.69it/s]
Training:  98%|█████████▊| 22974/23436 [1:07:19<01:21,  5.68it/s]
Training:  98%|█████████▊| 22975/23436 [1:07:19<01:21,  5.69it/s]
Training:  98%|█████████▊| 22976/23436 [1:07:19<01:20,  5.68it/s]
Training:  98%|█████████▊| 22977/23436 [1:07:19<01:20,  5.68it/s]
Training:  98%|█████████▊| 22978/23436 [1:07:19<01:20,  5.67it/s]
Training:  98%|█████████▊| 22979/23436 [1:07:19<01:20,  5.68it/s]
Training:  98%|█████████▊| 22980/23436 [1:07:20<01:20,  5.67it/s]
Training:  98%|█████████▊| 22981/23436 [1:07:20<01:20,  5.67it/s]
Training:  98%|█████████▊| 22982/23436 [1:07:20<01:19,  5.69it/s]
Training:  98%|█████████▊| 22983/23436 [1:07:20<01:19,  5.70it/s]
Training:  98%|█████████▊| 22984/23436 [1:07:20<01:19,  5.69it/s]
Training:  98%|█████████▊| 22985/23436 [1:07:20<01:19,  5.70it/s]
Training:  98%|█████████▊| 22986/23436 [1:07:21<01:18,  5.70it/s]
Training:  98%|█████████▊| 22987/23436 [1:07:21<01:18,  5.68it/s]
Training:  98%|█████████▊| 22988/23436 [1:07:21<01:19,  5.67it/s]
Training:  98%|█████████▊| 22989/23436 [1:07:21<01:18,  5.68it/s]
Training:  98%|█████████▊| 22990/23436 [1:07:21<01:18,  5.68it/s]
Training:  98%|█████████▊| 22991/23436 [1:07:21<01:18,  5.68it/s]
Training:  98%|█████████▊| 22992/23436 [1:07:22<01:18,  5.67it/s]
Training:  98%|█████████▊| 22993/23436 [1:07:22<01:18,  5.68it/s]
Training:  98%|█████████▊| 22994/23436 [1:07:22<01:17,  5.67it/s]
Training:  98%|█████████▊| 22995/23436 [1:07:22<01:17,  5.66it/s]
Training:  98%|█████████▊| 22996/23436 [1:07:22<01:17,  5.67it/s]
Training:  98%|█████████▊| 22997/23436 [1:07:23<01:17,  5.69it/s]
Training:  98%|█████████▊| 22998/23436 [1:07:23<01:17,  5.69it/s]
Training:  98%|█████████▊| 22999/23436 [1:07:23<01:16,  5.68it/s]
Training:  98%|█████████▊| 23000/23436 [1:07:23<01:16,  5.69it/s]
Training:  98%|█████████▊| 23001/23436 [1:07:23<01:16,  5.68it/s]
Training:  98%|█████████▊| 23002/23436 [1:07:23<01:16,  5.67it/s]
Training:  98%|█████████▊| 23003/23436 [1:07:24<01:16,  5.69it/s]
Training:  98%|█████████▊| 23004/23436 [1:07:24<01:16,  5.68it/s]
Training:  98%|█████████▊| 23005/23436 [1:07:24<01:15,  5.69it/s]
Training:  98%|█████████▊| 23006/23436 [1:07:24<01:15,  5.70it/s]
Training:  98%|█████████▊| 23007/23436 [1:07:24<01:15,  5.70it/s]
Training:  98%|█████████▊| 23008/23436 [1:07:24<01:15,  5.68it/s]
Training:  98%|█████████▊| 23009/23436 [1:07:25<01:15,  5.69it/s]
Training:  98%|█████████▊| 23010/23436 [1:07:25<01:14,  5.70it/s]
Training:  98%|█████████▊| 23011/23436 [1:07:25<01:14,  5.71it/s]
Training:  98%|█████████▊| 23012/23436 [1:07:25<01:14,  5.71it/s]
Training:  98%|█████████▊| 23013/23436 [1:07:25<01:14,  5.69it/s]
Training:  98%|█████████▊| 23014/23436 [1:07:26<01:14,  5.70it/s]
Training:  98%|█████████▊| 23015/23436 [1:07:26<01:13,  5.69it/s]
Training:  98%|█████████▊| 23016/23436 [1:07:26<01:13,  5.68it/s]
Training:  98%|█████████▊| 23017/23436 [1:07:26<01:13,  5.69it/s]
Training:  98%|█████████▊| 23018/23436 [1:07:26<01:13,  5.69it/s]
Training:  98%|█████████▊| 23019/23436 [1:07:26<01:13,  5.70it/s]
Training:  98%|█████████▊| 23020/23436 [1:07:27<01:13,  5.70it/s]
Training:  98%|█████████▊| 23021/23436 [1:07:27<01:12,  5.70it/s]
Training:  98%|█████████▊| 23022/23436 [1:07:27<01:12,  5.69it/s]
Training:  98%|█████████▊| 23023/23436 [1:07:27<01:12,  5.68it/s]
Training:  98%|█████████▊| 23024/23436 [1:07:27<01:12,  5.69it/s]
Training:  98%|█████████▊| 23025/23436 [1:07:27<01:12,  5.70it/s]
Training:  98%|█████████▊| 23026/23436 [1:07:28<01:12,  5.69it/s]
Training:  98%|█████████▊| 23027/23436 [1:07:28<01:11,  5.68it/s]
Training:  98%|█████████▊| 23028/23436 [1:07:28<01:11,  5.68it/s]
Training:  98%|█████████▊| 23029/23436 [1:07:28<01:11,  5.68it/s]
Training:  98%|█████████▊| 23030/23436 [1:07:28<01:11,  5.68it/s]
Training:  98%|█████████▊| 23031/23436 [1:07:29<01:11,  5.69it/s]
Training:  98%|█████████▊| 23032/23436 [1:07:29<01:11,  5.68it/s]
Training:  98%|█████████▊| 23033/23436 [1:07:29<01:10,  5.68it/s]
Training:  98%|█████████▊| 23034/23436 [1:07:29<01:10,  5.69it/s]
Training:  98%|█████████▊| 23035/23436 [1:07:29<01:10,  5.69it/s]
Training:  98%|█████████▊| 23036/23436 [1:07:29<01:10,  5.68it/s]
Training:  98%|█████████▊| 23037/23436 [1:07:30<01:10,  5.67it/s]
Training:  98%|█████████▊| 23038/23436 [1:07:30<01:09,  5.69it/s]
Training:  98%|█████████▊| 23039/23436 [1:07:30<01:09,  5.70it/s]
Training:  98%|█████████▊| 23040/23436 [1:07:30<01:09,  5.70it/s]
Training:  98%|█████████▊| 23041/23436 [1:07:30<01:09,  5.69it/s]
Training:  98%|█████████▊| 23042/23436 [1:07:30<01:09,  5.69it/s]
Training:  98%|█████████▊| 23043/23436 [1:07:31<01:09,  5.69it/s]
Training:  98%|█████████▊| 23044/23436 [1:07:31<01:08,  5.69it/s]
Training:  98%|█████████▊| 23045/23436 [1:07:31<01:08,  5.70it/s]
Training:  98%|█████████▊| 23046/23436 [1:07:31<01:08,  5.71it/s]
Training:  98%|█████████▊| 23047/23436 [1:07:31<01:08,  5.70it/s]
Training:  98%|█████████▊| 23048/23436 [1:07:32<01:08,  5.69it/s]
Training:  98%|█████████▊| 23049/23436 [1:07:32<01:08,  5.69it/s]
Training:  98%|█████████▊| 23050/23436 [1:07:32<01:07,  5.68it/s]
Training:  98%|█████████▊| 23051/23436 [1:07:32<01:07,  5.67it/s]
Training:  98%|█████████▊| 23052/23436 [1:07:32<01:07,  5.68it/s]
Training:  98%|█████████▊| 23053/23436 [1:07:32<01:07,  5.70it/s]
Training:  98%|█████████▊| 23054/23436 [1:07:33<01:06,  5.71it/s]
Training:  98%|█████████▊| 23055/23436 [1:07:33<01:06,  5.71it/s]
Training:  98%|█████████▊| 23056/23436 [1:07:33<01:06,  5.70it/s]
Training:  98%|█████████▊| 23057/23436 [1:07:33<01:06,  5.70it/s]
Training:  98%|█████████▊| 23058/23436 [1:07:33<01:06,  5.68it/s]
Training:  98%|█████████▊| 23059/23436 [1:07:33<01:06,  5.69it/s]
Training:  98%|█████████▊| 23060/23436 [1:07:34<01:06,  5.69it/s]
Training:  98%|█████████▊| 23061/23436 [1:07:34<01:05,  5.68it/s]
Training:  98%|█████████▊| 23062/23436 [1:07:34<01:05,  5.68it/s]
Training:  98%|█████████▊| 23063/23436 [1:07:34<01:05,  5.68it/s]
Training:  98%|█████████▊| 23064/23436 [1:07:34<01:05,  5.67it/s]
Training:  98%|█████████▊| 23065/23436 [1:07:35<01:05,  5.67it/s]
Training:  98%|█████████▊| 23066/23436 [1:07:35<01:05,  5.68it/s]
Training:  98%|█████████▊| 23067/23436 [1:07:35<01:04,  5.70it/s]
Training:  98%|█████████▊| 23068/23436 [1:07:35<01:04,  5.69it/s]
Training:  98%|█████████▊| 23069/23436 [1:07:35<01:04,  5.68it/s]
Training:  98%|█████████▊| 23070/23436 [1:07:35<01:04,  5.71it/s]
Training:  98%|█████████▊| 23071/23436 [1:07:36<01:04,  5.69it/s]
Training:  98%|█████████▊| 23072/23436 [1:07:36<01:03,  5.69it/s]
Training:  98%|█████████▊| 23073/23436 [1:07:36<01:03,  5.70it/s]
Training:  98%|█████████▊| 23074/23436 [1:07:36<01:03,  5.71it/s]
Training:  98%|█████████▊| 23075/23436 [1:07:36<01:03,  5.70it/s]
Training:  98%|█████████▊| 23076/23436 [1:07:36<01:03,  5.70it/s]
Training:  98%|█████████▊| 23077/23436 [1:07:37<01:02,  5.70it/s]
Training:  98%|█████████▊| 23078/23436 [1:07:37<01:02,  5.69it/s]
Training:  98%|█████████▊| 23079/23436 [1:07:37<01:02,  5.68it/s]
Training:  98%|█████████▊| 23080/23436 [1:07:37<01:02,  5.68it/s]
Training:  98%|█████████▊| 23081/23436 [1:07:37<01:02,  5.68it/s]
Training:  98%|█████████▊| 23082/23436 [1:07:37<01:02,  5.69it/s]
Training:  98%|█████████▊| 23083/23436 [1:07:38<01:02,  5.69it/s]
Training:  98%|█████████▊| 23084/23436 [1:07:38<01:01,  5.69it/s]
Training:  99%|█████████▊| 23085/23436 [1:07:38<01:01,  5.68it/s]
Training:  99%|█████████▊| 23086/23436 [1:07:38<01:01,  5.68it/s]
Training:  99%|█████████▊| 23087/23436 [1:07:38<01:01,  5.69it/s]
Training:  99%|█████████▊| 23088/23436 [1:07:39<01:01,  5.68it/s]
Training:  99%|█████████▊| 23089/23436 [1:07:39<01:01,  5.68it/s]
Training:  99%|█████████▊| 23090/23436 [1:07:39<01:01,  5.67it/s]
Training:  99%|█████████▊| 23091/23436 [1:07:39<01:00,  5.68it/s]
Training:  99%|█████████▊| 23092/23436 [1:07:39<01:00,  5.68it/s]
Training:  99%|█████████▊| 23093/23436 [1:07:39<01:00,  5.67it/s]
Training:  99%|█████████▊| 23094/23436 [1:07:40<01:00,  5.68it/s]
Training:  99%|█████████▊| 23095/23436 [1:07:40<01:00,  5.68it/s]
Training:  99%|█████████▊| 23096/23436 [1:07:40<00:59,  5.68it/s]
Training:  99%|█████████▊| 23097/23436 [1:07:40<00:59,  5.67it/s]
Training:  99%|█████████▊| 23098/23436 [1:07:40<00:59,  5.68it/s]
Training:  99%|█████████▊| 23099/23436 [1:07:40<00:59,  5.67it/s]
Training:  99%|█████████▊| 23100/23436 [1:07:41<00:59,  5.66it/s]
Training:  99%|█████████▊| 23101/23436 [1:07:41<00:59,  5.67it/s]
Training:  99%|█████████▊| 23102/23436 [1:07:41<00:58,  5.68it/s]
Training:  99%|█████████▊| 23103/23436 [1:07:41<00:58,  5.68it/s]
Training:  99%|█████████▊| 23104/23436 [1:07:41<00:58,  5.66it/s]
Training:  99%|█████████▊| 23105/23436 [1:07:42<00:58,  5.68it/s]
Training:  99%|█████████▊| 23106/23436 [1:07:42<00:58,  5.68it/s]
Training:  99%|█████████▊| 23107/23436 [1:07:42<00:58,  5.67it/s]
Training:  99%|█████████▊| 23108/23436 [1:07:42<00:57,  5.68it/s]
Training:  99%|█████████▊| 23109/23436 [1:07:42<00:57,  5.68it/s]
Training:  99%|█████████▊| 23110/23436 [1:07:42<00:57,  5.68it/s]
Training:  99%|█████████▊| 23111/23436 [1:07:43<00:57,  5.68it/s]
Training:  99%|█████████▊| 23112/23436 [1:07:43<00:56,  5.68it/s]
Training:  99%|█████████▊| 23113/23436 [1:07:43<00:56,  5.68it/s]
Training:  99%|█████████▊| 23114/23436 [1:07:43<00:56,  5.67it/s]
Training:  99%|█████████▊| 23115/23436 [1:07:43<00:56,  5.68it/s]
Training:  99%|█████████▊| 23116/23436 [1:07:43<00:56,  5.70it/s]
Training:  99%|█████████▊| 23117/23436 [1:07:44<00:56,  5.69it/s]
Training:  99%|█████████▊| 23118/23436 [1:07:44<00:55,  5.70it/s]
Training:  99%|█████████▊| 23119/23436 [1:07:44<00:55,  5.70it/s]
Training:  99%|█████████▊| 23120/23436 [1:07:44<00:55,  5.69it/s]
Training:  99%|█████████▊| 23121/23436 [1:07:44<00:55,  5.67it/s]
Training:  99%|█████████▊| 23122/23436 [1:07:45<00:55,  5.69it/s]
Training:  99%|█████████▊| 23123/23436 [1:07:45<00:55,  5.68it/s]
Training:  99%|█████████▊| 23124/23436 [1:07:45<00:54,  5.68it/s]
Training:  99%|█████████▊| 23125/23436 [1:07:45<00:54,  5.67it/s]
Training:  99%|█████████▊| 23126/23436 [1:07:45<00:54,  5.68it/s]
Training:  99%|█████████▊| 23127/23436 [1:07:45<00:54,  5.68it/s]
Training:  99%|█████████▊| 23128/23436 [1:07:46<00:54,  5.67it/s]
Training:  99%|█████████▊| 23129/23436 [1:07:46<00:54,  5.68it/s]
Training:  99%|█████████▊| 23130/23436 [1:07:46<00:53,  5.68it/s]
Training:  99%|█████████▊| 23131/23436 [1:07:46<00:53,  5.69it/s]
Training:  99%|█████████▊| 23132/23436 [1:07:46<00:53,  5.67it/s]
Training:  99%|█████████▊| 23133/23436 [1:07:46<00:53,  5.68it/s]
Training:  99%|█████████▊| 23134/23436 [1:07:47<00:53,  5.69it/s]
Training:  99%|█████████▊| 23135/23436 [1:07:47<00:53,  5.67it/s]
Training:  99%|█████████▊| 23136/23436 [1:07:47<00:52,  5.68it/s]
Training:  99%|█████████▊| 23137/23436 [1:07:47<00:52,  5.70it/s]
Training:  99%|█████████▊| 23138/23436 [1:07:47<00:52,  5.71it/s]
Training:  99%|█████████▊| 23139/23436 [1:07:48<00:52,  5.71it/s]
Training:  99%|█████████▊| 23140/23436 [1:07:48<00:51,  5.70it/s]
Training:  99%|█████████▊| 23141/23436 [1:07:48<00:51,  5.69it/s]
Training:  99%|█████████▊| 23142/23436 [1:07:48<00:51,  5.68it/s]
Training:  99%|█████████▊| 23143/23436 [1:07:48<00:51,  5.69it/s]
Training:  99%|█████████▉| 23144/23436 [1:07:48<00:51,  5.70it/s]
Training:  99%|█████████▉| 23145/23436 [1:07:49<00:51,  5.70it/s]
Training:  99%|█████████▉| 23146/23436 [1:07:49<00:51,  5.68it/s]
Training:  99%|█████████▉| 23147/23436 [1:07:49<00:50,  5.69it/s]
Training:  99%|█████████▉| 23148/23436 [1:07:49<00:50,  5.68it/s]
Training:  99%|█████████▉| 23149/23436 [1:07:49<00:50,  5.69it/s]
Training:  99%|█████████▉| 23150/23436 [1:07:49<00:50,  5.70it/s]
Training:  99%|█████████▉| 23151/23436 [1:07:50<00:50,  5.69it/s]
Training:  99%|█████████▉| 23152/23436 [1:07:50<00:49,  5.70it/s]
Training:  99%|█████████▉| 23153/23436 [1:07:50<00:49,  5.69it/s]
Training:  99%|█████████▉| 23154/23436 [1:07:50<00:49,  5.70it/s]
Training:  99%|█████████▉| 23155/23436 [1:07:50<00:49,  5.70it/s]
Training:  99%|█████████▉| 23156/23436 [1:07:51<00:49,  5.68it/s]
Training:  99%|█████████▉| 23157/23436 [1:07:51<00:49,  5.68it/s]
Training:  99%|█████████▉| 23158/23436 [1:07:51<00:48,  5.69it/s]
Training:  99%|█████████▉| 23159/23436 [1:07:51<00:48,  5.69it/s]
Training:  99%|█████████▉| 23160/23436 [1:07:51<00:48,  5.68it/s]
Training:  99%|█████████▉| 23161/23436 [1:07:51<00:48,  5.68it/s]
Training:  99%|█████████▉| 23162/23436 [1:07:52<00:48,  5.68it/s]
Training:  99%|█████████▉| 23163/23436 [1:07:52<00:48,  5.66it/s]
Training:  99%|█████████▉| 23164/23436 [1:07:52<00:47,  5.68it/s]
Training:  99%|█████████▉| 23165/23436 [1:07:52<00:47,  5.67it/s]
Training:  99%|█████████▉| 23166/23436 [1:07:52<00:47,  5.68it/s]
Training:  99%|█████████▉| 23167/23436 [1:07:52<00:47,  5.67it/s]
Training:  99%|█████████▉| 23168/23436 [1:07:53<00:47,  5.69it/s]
Training:  99%|█████████▉| 23169/23436 [1:07:53<00:46,  5.68it/s]
Training:  99%|█████████▉| 23170/23436 [1:07:53<00:46,  5.67it/s]
Training:  99%|█████████▉| 23171/23436 [1:07:53<00:46,  5.69it/s]
Training:  99%|█████████▉| 23172/23436 [1:07:53<00:46,  5.69it/s]
Training:  99%|█████████▉| 23173/23436 [1:07:54<00:46,  5.68it/s]
Training:  99%|█████████▉| 23174/23436 [1:07:54<00:46,  5.69it/s]
Training:  99%|█████████▉| 23175/23436 [1:07:54<00:45,  5.69it/s]
Training:  99%|█████████▉| 23176/23436 [1:07:54<00:45,  5.68it/s]
Training:  99%|█████████▉| 23177/23436 [1:07:54<00:45,  5.68it/s]
Training:  99%|█████████▉| 23178/23436 [1:07:54<00:45,  5.69it/s]
Training:  99%|█████████▉| 23179/23436 [1:07:55<00:45,  5.68it/s]
Training:  99%|█████████▉| 23180/23436 [1:07:55<00:44,  5.69it/s]
Training:  99%|█████████▉| 23181/23436 [1:07:55<00:44,  5.67it/s]
Training:  99%|█████████▉| 23182/23436 [1:07:55<00:44,  5.68it/s]
Training:  99%|█████████▉| 23183/23436 [1:07:55<00:44,  5.68it/s]
Training:  99%|█████████▉| 23184/23436 [1:07:55<00:44,  5.67it/s]
Training:  99%|█████████▉| 23185/23436 [1:07:56<00:44,  5.69it/s]
Training:  99%|█████████▉| 23186/23436 [1:07:56<00:43,  5.69it/s]
Training:  99%|█████████▉| 23187/23436 [1:07:56<00:43,  5.70it/s]
Training:  99%|█████████▉| 23188/23436 [1:07:56<00:43,  5.68it/s]
Training:  99%|█████████▉| 23189/23436 [1:07:56<00:43,  5.71it/s]
Training:  99%|█████████▉| 23190/23436 [1:07:56<00:43,  5.69it/s]
Training:  99%|█████████▉| 23191/23436 [1:07:57<00:43,  5.68it/s]
Training:  99%|█████████▉| 23192/23436 [1:07:57<00:42,  5.68it/s]
Training:  99%|█████████▉| 23193/23436 [1:07:57<00:42,  5.68it/s]
Training:  99%|█████████▉| 23194/23436 [1:07:57<00:42,  5.68it/s]
Training:  99%|█████████▉| 23195/23436 [1:07:57<00:42,  5.67it/s]
Training:  99%|█████████▉| 23196/23436 [1:07:58<00:42,  5.68it/s]
Training:  99%|█████████▉| 23197/23436 [1:07:58<00:42,  5.67it/s]
Training:  99%|█████████▉| 23198/23436 [1:07:58<00:41,  5.68it/s]
Training:  99%|█████████▉| 23199/23436 [1:07:58<00:41,  5.69it/s]
Training:  99%|█████████▉| 23200/23436 [1:07:58<00:41,  5.70it/s]
Training:  99%|█████████▉| 23201/23436 [1:07:58<00:41,  5.70it/s]
Training:  99%|█████████▉| 23202/23436 [1:07:59<00:41,  5.68it/s]
Training:  99%|█████████▉| 23203/23436 [1:07:59<00:40,  5.69it/s]
Training:  99%|█████████▉| 23204/23436 [1:07:59<00:40,  5.68it/s]
Training:  99%|█████████▉| 23205/23436 [1:07:59<00:40,  5.67it/s]
Training:  99%|█████████▉| 23206/23436 [1:07:59<00:40,  5.68it/s]
Training:  99%|█████████▉| 23207/23436 [1:07:59<00:40,  5.69it/s]
Training:  99%|█████████▉| 23208/23436 [1:08:00<00:39,  5.70it/s]
Training:  99%|█████████▉| 23209/23436 [1:08:00<00:39,  5.69it/s]
Training:  99%|█████████▉| 23210/23436 [1:08:00<00:39,  5.70it/s]
Training:  99%|█████████▉| 23211/23436 [1:08:00<00:39,  5.69it/s]
Training:  99%|█████████▉| 23212/23436 [1:08:00<00:39,  5.67it/s]
Training:  99%|█████████▉| 23213/23436 [1:08:01<00:39,  5.69it/s]
Training:  99%|█████████▉| 23214/23436 [1:08:01<00:39,  5.68it/s]
Training:  99%|█████████▉| 23215/23436 [1:08:01<00:38,  5.68it/s]
Training:  99%|█████████▉| 23216/23436 [1:08:01<00:38,  5.67it/s]
Training:  99%|█████████▉| 23217/23436 [1:08:01<00:38,  5.68it/s]
Training:  99%|█████████▉| 23218/23436 [1:08:01<00:38,  5.68it/s]
Training:  99%|█████████▉| 23219/23436 [1:08:02<00:38,  5.69it/s]
Training:  99%|█████████▉| 23220/23436 [1:08:02<00:37,  5.69it/s]
Training:  99%|█████████▉| 23221/23436 [1:08:02<00:37,  5.70it/s]
Training:  99%|█████████▉| 23222/23436 [1:08:02<00:37,  5.70it/s]
Training:  99%|█████████▉| 23223/23436 [1:08:02<00:37,  5.69it/s]
Training:  99%|█████████▉| 23224/23436 [1:08:02<00:37,  5.69it/s]
Training:  99%|█████████▉| 23225/23436 [1:08:03<00:37,  5.68it/s]
Training:  99%|█████████▉| 23226/23436 [1:08:03<00:37,  5.67it/s]
Training:  99%|█████████▉| 23227/23436 [1:08:03<00:36,  5.69it/s]
Training:  99%|█████████▉| 23228/23436 [1:08:03<00:36,  5.69it/s]
Training:  99%|█████████▉| 23229/23436 [1:08:03<00:36,  5.69it/s]
Training:  99%|█████████▉| 23230/23436 [1:08:04<00:36,  5.69it/s]
Training:  99%|█████████▉| 23231/23436 [1:08:04<00:35,  5.70it/s]
Training:  99%|█████████▉| 23232/23436 [1:08:04<00:35,  5.69it/s]
Training:  99%|█████████▉| 23233/23436 [1:08:04<00:35,  5.67it/s]
Training:  99%|█████████▉| 23234/23436 [1:08:04<00:35,  5.68it/s]
Training:  99%|█████████▉| 23235/23436 [1:08:04<00:35,  5.67it/s]
Training:  99%|█████████▉| 23236/23436 [1:08:05<00:35,  5.67it/s]
Training:  99%|█████████▉| 23237/23436 [1:08:05<00:35,  5.67it/s]
Training:  99%|█████████▉| 23238/23436 [1:08:05<00:34,  5.70it/s]
Training:  99%|█████████▉| 23239/23436 [1:08:05<00:34,  5.69it/s]
Training:  99%|█████████▉| 23240/23436 [1:08:05<00:34,  5.68it/s]
Training:  99%|█████████▉| 23241/23436 [1:08:05<00:34,  5.69it/s]
Training:  99%|█████████▉| 23242/23436 [1:08:06<00:34,  5.69it/s]
Training:  99%|█████████▉| 23243/23436 [1:08:06<00:33,  5.70it/s]
Training:  99%|█████████▉| 23244/23436 [1:08:06<00:33,  5.69it/s]
Training:  99%|█████████▉| 23245/23436 [1:08:06<00:33,  5.69it/s]
Training:  99%|█████████▉| 23246/23436 [1:08:06<00:33,  5.69it/s]
Training:  99%|█████████▉| 23247/23436 [1:08:07<00:33,  5.67it/s]
Training:  99%|█████████▉| 23248/23436 [1:08:07<00:33,  5.68it/s]
Training:  99%|█████████▉| 23249/23436 [1:08:07<00:32,  5.68it/s]
Training:  99%|█████████▉| 23250/23436 [1:08:07<00:32,  5.70it/s]
Training:  99%|█████████▉| 23251/23436 [1:08:07<00:32,  5.68it/s]
Training:  99%|█████████▉| 23252/23436 [1:08:07<00:32,  5.68it/s]
Training:  99%|█████████▉| 23253/23436 [1:08:08<00:32,  5.68it/s]
Training:  99%|█████████▉| 23254/23436 [1:08:08<00:32,  5.67it/s]
Training:  99%|█████████▉| 23255/23436 [1:08:08<00:31,  5.68it/s]
Training:  99%|█████████▉| 23256/23436 [1:08:08<00:31,  5.70it/s]
Training:  99%|█████████▉| 23257/23436 [1:08:08<00:31,  5.70it/s]
Training:  99%|█████████▉| 23258/23436 [1:08:08<00:31,  5.69it/s]
Training:  99%|█████████▉| 23259/23436 [1:08:09<00:31,  5.70it/s]
Training:  99%|█████████▉| 23260/23436 [1:08:09<00:30,  5.68it/s]
Training:  99%|█████████▉| 23261/23436 [1:08:09<00:30,  5.67it/s]
Training:  99%|█████████▉| 23262/23436 [1:08:09<00:30,  5.68it/s]
Training:  99%|█████████▉| 23263/23436 [1:08:09<00:30,  5.70it/s]
Training:  99%|█████████▉| 23264/23436 [1:08:10<00:30,  5.69it/s]
Training:  99%|█████████▉| 23265/23436 [1:08:10<00:30,  5.68it/s]
Training:  99%|█████████▉| 23266/23436 [1:08:10<00:29,  5.70it/s]
Training:  99%|█████████▉| 23267/23436 [1:08:10<00:29,  5.69it/s]
Training:  99%|█████████▉| 23268/23436 [1:08:10<00:29,  5.68it/s]
Training:  99%|█████████▉| 23269/23436 [1:08:10<00:29,  5.69it/s]
Training:  99%|█████████▉| 23270/23436 [1:08:11<00:29,  5.69it/s]
Training:  99%|█████████▉| 23271/23436 [1:08:11<00:29,  5.69it/s]
Training:  99%|█████████▉| 23272/23436 [1:08:11<00:28,  5.67it/s]
Training:  99%|█████████▉| 23273/23436 [1:08:11<00:28,  5.69it/s]
Training:  99%|█████████▉| 23274/23436 [1:08:11<00:28,  5.68it/s]
Training:  99%|█████████▉| 23275/23436 [1:08:11<00:28,  5.68it/s]
Training:  99%|█████████▉| 23276/23436 [1:08:12<00:28,  5.69it/s]
Training:  99%|█████████▉| 23277/23436 [1:08:12<00:27,  5.68it/s]
Training:  99%|█████████▉| 23278/23436 [1:08:12<00:27,  5.70it/s]
Training:  99%|█████████▉| 23279/23436 [1:08:12<00:27,  5.69it/s]
Training:  99%|█████████▉| 23280/23436 [1:08:12<00:27,  5.69it/s]
Training:  99%|█████████▉| 23281/23436 [1:08:13<00:27,  5.69it/s]
Training:  99%|█████████▉| 23282/23436 [1:08:13<00:27,  5.68it/s]
Training:  99%|█████████▉| 23283/23436 [1:08:13<00:26,  5.69it/s]
Training:  99%|█████████▉| 23284/23436 [1:08:13<00:26,  5.70it/s]
Training:  99%|█████████▉| 23285/23436 [1:08:13<00:26,  5.69it/s]
Training:  99%|█████████▉| 23286/23436 [1:08:13<00:26,  5.67it/s]
Training:  99%|█████████▉| 23287/23436 [1:08:14<00:26,  5.70it/s]
Training:  99%|█████████▉| 23288/23436 [1:08:14<00:26,  5.69it/s]
Training:  99%|█████████▉| 23289/23436 [1:08:14<00:25,  5.70it/s]
Training:  99%|█████████▉| 23290/23436 [1:08:14<00:25,  5.71it/s]
Training:  99%|█████████▉| 23291/23436 [1:08:14<00:25,  5.70it/s]
Training:  99%|█████████▉| 23292/23436 [1:08:14<00:25,  5.69it/s]
Training:  99%|█████████▉| 23293/23436 [1:08:15<00:25,  5.67it/s]
Training:  99%|█████████▉| 23294/23436 [1:08:15<00:25,  5.68it/s]
Training:  99%|█████████▉| 23295/23436 [1:08:15<00:24,  5.68it/s]
Training:  99%|█████████▉| 23296/23436 [1:08:15<00:24,  5.68it/s]
Training:  99%|█████████▉| 23297/23436 [1:08:15<00:24,  5.70it/s]
Training:  99%|█████████▉| 23298/23436 [1:08:15<00:24,  5.70it/s]
Training:  99%|█████████▉| 23299/23436 [1:08:16<00:24,  5.68it/s]
Training:  99%|█████████▉| 23300/23436 [1:08:16<00:23,  5.67it/s]
Training:  99%|█████████▉| 23301/23436 [1:08:16<00:23,  5.68it/s]
Training:  99%|█████████▉| 23302/23436 [1:08:16<00:23,  5.68it/s]
Training:  99%|█████████▉| 23303/23436 [1:08:16<00:23,  5.67it/s]
Training:  99%|█████████▉| 23304/23436 [1:08:17<00:23,  5.68it/s]
Training:  99%|█████████▉| 23305/23436 [1:08:17<00:23,  5.69it/s]
Training:  99%|█████████▉| 23306/23436 [1:08:17<00:22,  5.69it/s]
Training:  99%|█████████▉| 23307/23436 [1:08:17<00:22,  5.67it/s]
Training:  99%|█████████▉| 23308/23436 [1:08:17<00:22,  5.68it/s]
Training:  99%|█████████▉| 23309/23436 [1:08:17<00:22,  5.68it/s]
Training:  99%|█████████▉| 23310/23436 [1:08:18<00:22,  5.67it/s]
Training:  99%|█████████▉| 23311/23436 [1:08:18<00:22,  5.68it/s]
Training:  99%|█████████▉| 23312/23436 [1:08:18<00:21,  5.68it/s]
Training:  99%|█████████▉| 23313/23436 [1:08:18<00:21,  5.69it/s]
Training:  99%|█████████▉| 23314/23436 [1:08:18<00:21,  5.69it/s]
Training:  99%|█████████▉| 23315/23436 [1:08:18<00:21,  5.69it/s]
Training:  99%|█████████▉| 23316/23436 [1:08:19<00:21,  5.68it/s]
Training:  99%|█████████▉| 23317/23436 [1:08:19<00:20,  5.67it/s]
Training:  99%|█████████▉| 23318/23436 [1:08:19<00:20,  5.68it/s]
Training: 100%|█████████▉| 23319/23436 [1:08:19<00:20,  5.69it/s]
Training: 100%|█████████▉| 23320/23436 [1:08:19<00:20,  5.68it/s]
Training: 100%|█████████▉| 23321/23436 [1:08:20<00:20,  5.68it/s]
Training: 100%|█████████▉| 23322/23436 [1:08:20<00:20,  5.69it/s]
Training: 100%|█████████▉| 23323/23436 [1:08:20<00:19,  5.69it/s]
Training: 100%|█████████▉| 23324/23436 [1:08:20<00:19,  5.67it/s]
Training: 100%|█████████▉| 23325/23436 [1:08:20<00:19,  5.68it/s]
Training: 100%|█████████▉| 23326/23436 [1:08:20<00:19,  5.70it/s]
Training: 100%|█████████▉| 23327/23436 [1:08:21<00:19,  5.71it/s]
Training: 100%|█████████▉| 23328/23436 [1:08:21<00:18,  5.70it/s]
Training: 100%|█████████▉| 23329/23436 [1:08:21<00:18,  5.70it/s]
Training: 100%|█████████▉| 23330/23436 [1:08:21<00:18,  5.69it/s]
Training: 100%|█████████▉| 23331/23436 [1:08:21<00:18,  5.68it/s]
Training: 100%|█████████▉| 23332/23436 [1:08:21<00:18,  5.68it/s]
Training: 100%|█████████▉| 23333/23436 [1:08:22<00:18,  5.69it/s]
Training: 100%|█████████▉| 23334/23436 [1:08:22<00:17,  5.69it/s]
Training: 100%|█████████▉| 23335/23436 [1:08:22<00:17,  5.68it/s]
Training: 100%|█████████▉| 23336/23436 [1:08:22<00:17,  5.68it/s]
Training: 100%|█████████▉| 23337/23436 [1:08:22<00:17,  5.68it/s]
Training: 100%|█████████▉| 23338/23436 [1:08:23<00:17,  5.67it/s]
Training: 100%|█████████▉| 23339/23436 [1:08:23<00:17,  5.69it/s]
Training: 100%|█████████▉| 23340/23436 [1:08:23<00:16,  5.70it/s]
Training: 100%|█████████▉| 23341/23436 [1:08:23<00:16,  5.70it/s]
Training: 100%|█████████▉| 23342/23436 [1:08:23<00:16,  5.69it/s]
Training: 100%|█████████▉| 23343/23436 [1:08:23<00:16,  5.69it/s]
Training: 100%|█████████▉| 23344/23436 [1:08:24<00:16,  5.69it/s]
Training: 100%|█████████▉| 23345/23436 [1:08:24<00:16,  5.68it/s]
Training: 100%|█████████▉| 23346/23436 [1:08:24<00:15,  5.69it/s]
Training: 100%|█████████▉| 23347/23436 [1:08:24<00:15,  5.70it/s]
Training: 100%|█████████▉| 23348/23436 [1:08:24<00:15,  5.69it/s]
Training: 100%|█████████▉| 23349/23436 [1:08:24<00:15,  5.68it/s]
Training: 100%|█████████▉| 23350/23436 [1:08:25<00:15,  5.68it/s]
Training: 100%|█████████▉| 23351/23436 [1:08:25<00:14,  5.67it/s]
Training: 100%|█████████▉| 23352/23436 [1:08:25<00:14,  5.66it/s]
Training: 100%|█████████▉| 23353/23436 [1:08:25<00:14,  5.68it/s]
Training: 100%|█████████▉| 23354/23436 [1:08:25<00:14,  5.70it/s]
Training: 100%|█████████▉| 23355/23436 [1:08:26<00:14,  5.69it/s]
Training: 100%|█████████▉| 23356/23436 [1:08:26<00:14,  5.68it/s]
Training: 100%|█████████▉| 23357/23436 [1:08:26<00:13,  5.68it/s]
Training: 100%|█████████▉| 23358/23436 [1:08:26<00:13,  5.68it/s]
Training: 100%|█████████▉| 23359/23436 [1:08:26<00:13,  5.67it/s]
Training: 100%|█████████▉| 23360/23436 [1:08:26<00:13,  5.68it/s]
Training: 100%|█████████▉| 23361/23436 [1:08:27<00:13,  5.68it/s]
Training: 100%|█████████▉| 23362/23436 [1:08:27<00:12,  5.70it/s]
Training: 100%|█████████▉| 23363/23436 [1:08:27<00:12,  5.68it/s]
Training: 100%|█████████▉| 23364/23436 [1:08:27<00:12,  5.68it/s]
Training: 100%|█████████▉| 23365/23436 [1:08:27<00:12,  5.68it/s]
Training: 100%|█████████▉| 23366/23436 [1:08:27<00:12,  5.67it/s]
Training: 100%|█████████▉| 23367/23436 [1:08:28<00:12,  5.68it/s]
Training: 100%|█████████▉| 23368/23436 [1:08:28<00:11,  5.68it/s]
Training: 100%|█████████▉| 23369/23436 [1:08:28<00:11,  5.68it/s]
Training: 100%|█████████▉| 23370/23436 [1:08:28<00:11,  5.67it/s]
Training: 100%|█████████▉| 23371/23436 [1:08:28<00:11,  5.68it/s]
Training: 100%|█████████▉| 23372/23436 [1:08:29<00:11,  5.67it/s]
Training: 100%|█████████▉| 23373/23436 [1:08:29<00:11,  5.66it/s]
Training: 100%|█████████▉| 23374/23436 [1:08:29<00:10,  5.69it/s]
Training: 100%|█████████▉| 23375/23436 [1:08:29<00:10,  5.69it/s]
Training: 100%|█████████▉| 23376/23436 [1:08:29<00:10,  5.70it/s]
Training: 100%|█████████▉| 23377/23436 [1:08:29<00:10,  5.69it/s]
Training: 100%|█████████▉| 23378/23436 [1:08:30<00:10,  5.69it/s]
Training: 100%|█████████▉| 23379/23436 [1:08:30<00:10,  5.68it/s]
Training: 100%|█████████▉| 23380/23436 [1:08:30<00:09,  5.67it/s]
Training: 100%|█████████▉| 23381/23436 [1:08:30<00:09,  5.68it/s]
Training: 100%|█████████▉| 23382/23436 [1:08:30<00:09,  5.71it/s]
Training: 100%|█████████▉| 23383/23436 [1:08:30<00:09,  5.71it/s]
Training: 100%|█████████▉| 23384/23436 [1:08:31<00:09,  5.69it/s]
Training: 100%|█████████▉| 23385/23436 [1:08:31<00:08,  5.70it/s]
Training: 100%|█████████▉| 23386/23436 [1:08:31<00:08,  5.69it/s]
Training: 100%|█████████▉| 23387/23436 [1:08:31<00:08,  5.70it/s]
Training: 100%|█████████▉| 23388/23436 [1:08:31<00:08,  5.70it/s]
Training: 100%|█████████▉| 23389/23436 [1:08:31<00:08,  5.71it/s]
Training: 100%|█████████▉| 23390/23436 [1:08:32<00:08,  5.70it/s]
Training: 100%|█████████▉| 23391/23436 [1:08:32<00:07,  5.69it/s]
Training: 100%|█████████▉| 23392/23436 [1:08:32<00:07,  5.70it/s]
Training: 100%|█████████▉| 23393/23436 [1:08:32<00:07,  5.69it/s]
Training: 100%|█████████▉| 23394/23436 [1:08:32<00:07,  5.69it/s]
Training: 100%|█████████▉| 23395/23436 [1:08:33<00:07,  5.69it/s]
Training: 100%|█████████▉| 23396/23436 [1:08:33<00:07,  5.68it/s]
Training: 100%|█████████▉| 23397/23436 [1:08:33<00:06,  5.68it/s]
Training: 100%|█████████▉| 23398/23436 [1:08:33<00:06,  5.67it/s]
Training: 100%|█████████▉| 23399/23436 [1:08:33<00:06,  5.70it/s]
Training: 100%|█████████▉| 23400/23436 [1:08:33<00:06,  5.69it/s]
Training: 100%|█████████▉| 23401/23436 [1:08:34<00:06,  5.70it/s]
Training: 100%|█████████▉| 23402/23436 [1:08:34<00:05,  5.71it/s]
Training: 100%|█████████▉| 23403/23436 [1:08:34<00:05,  5.70it/s]
Training: 100%|█████████▉| 23404/23436 [1:08:34<00:05,  5.70it/s]
Training: 100%|█████████▉| 23405/23436 [1:08:34<00:05,  5.69it/s]
Training: 100%|█████████▉| 23406/23436 [1:08:34<00:05,  5.69it/s]
Training: 100%|█████████▉| 23407/23436 [1:08:35<00:05,  5.68it/s]
Training: 100%|█████████▉| 23408/23436 [1:08:35<00:04,  5.67it/s]
Training: 100%|█████████▉| 23409/23436 [1:08:35<00:04,  5.70it/s]
Training: 100%|█████████▉| 23410/23436 [1:08:35<00:04,  5.69it/s]
Training: 100%|█████████▉| 23411/23436 [1:08:35<00:04,  5.69it/s]
Training: 100%|█████████▉| 23412/23436 [1:08:36<00:04,  5.67it/s]
Training: 100%|█████████▉| 23413/23436 [1:08:36<00:04,  5.68it/s]
Training: 100%|█████████▉| 23414/23436 [1:08:36<00:03,  5.68it/s]
Training: 100%|█████████▉| 23415/23436 [1:08:36<00:03,  5.68it/s]
Training: 100%|█████████▉| 23416/23436 [1:08:36<00:03,  5.68it/s]
Training: 100%|█████████▉| 23417/23436 [1:08:36<00:03,  5.68it/s]
Training: 100%|█████████▉| 23418/23436 [1:08:37<00:03,  5.68it/s]
Training: 100%|█████████▉| 23419/23436 [1:08:37<00:02,  5.67it/s]
Training: 100%|█████████▉| 23420/23436 [1:08:37<00:02,  5.68it/s]
Training: 100%|█████████▉| 23421/23436 [1:08:37<00:02,  5.67it/s]
Training: 100%|█████████▉| 23422/23436 [1:08:37<00:02,  5.66it/s]
Training: 100%|█████████▉| 23423/23436 [1:08:37<00:02,  5.68it/s]
Training: 100%|█████████▉| 23424/23436 [1:08:38<00:02,  5.69it/s]
Training: 100%|█████████▉| 23425/23436 [1:08:38<00:01,  5.68it/s]
Training: 100%|█████████▉| 23426/23436 [1:08:38<00:01,  5.69it/s]
Training: 100%|█████████▉| 23427/23436 [1:08:38<00:01,  5.69it/s]
Training: 100%|█████████▉| 23428/23436 [1:08:38<00:01,  5.68it/s]
Training: 100%|█████████▉| 23429/23436 [1:08:39<00:01,  5.67it/s]
Training: 100%|█████████▉| 23430/23436 [1:08:39<00:01,  5.68it/s]
Training: 100%|█████████▉| 23431/23436 [1:08:39<00:00,  5.68it/s]
Training: 100%|█████████▉| 23432/23436 [1:08:39<00:00,  5.67it/s]
Training: 100%|█████████▉| 23433/23436 [1:08:39<00:00,  5.68it/s]
Training: 100%|█████████▉| 23434/23436 [1:08:39<00:00,  5.69it/s]
Training: 100%|█████████▉| 23435/23436 [1:08:40<00:00,  5.69it/s]
Training: 100%|██████████| 23436/23436 [1:08:40<00:00,  5.18it/s]
Training: 100%|██████████| 23436/23436 [1:08:40<00:00,  5.69it/s]

Evaluating:   0%|          | 0/2681 [00:00<?, ?it/s]
Evaluating:   0%|          | 2/2681 [00:00<03:23, 13.16it/s]
Evaluating:   0%|          | 4/2681 [00:00<03:20, 13.37it/s]
Evaluating:   0%|          | 6/2681 [00:00<03:15, 13.67it/s]
Evaluating:   0%|          | 8/2681 [00:00<03:13, 13.83it/s]
Evaluating:   0%|          | 10/2681 [00:00<03:11, 13.98it/s]
Evaluating:   0%|          | 12/2681 [00:00<03:09, 14.07it/s]
Evaluating:   1%|          | 14/2681 [00:01<03:09, 14.10it/s]
Evaluating:   1%|          | 16/2681 [00:01<03:08, 14.11it/s]
Evaluating:   1%|          | 18/2681 [00:01<03:08, 14.12it/s]
Evaluating:   1%|          | 20/2681 [00:01<03:08, 14.15it/s]
Evaluating:   1%|          | 22/2681 [00:01<03:07, 14.15it/s]
Evaluating:   1%|          | 24/2681 [00:01<03:07, 14.16it/s]
Evaluating:   1%|          | 26/2681 [00:01<03:07, 14.19it/s]
Evaluating:   1%|          | 28/2681 [00:01<03:06, 14.20it/s]
Evaluating:   1%|          | 30/2681 [00:02<03:06, 14.19it/s]
Evaluating:   1%|          | 32/2681 [00:02<03:06, 14.17it/s]
Evaluating:   1%|▏         | 34/2681 [00:02<03:06, 14.18it/s]
Evaluating:   1%|▏         | 36/2681 [00:02<03:06, 14.17it/s]
Evaluating:   1%|▏         | 38/2681 [00:02<03:06, 14.18it/s]
Evaluating:   1%|▏         | 40/2681 [00:02<03:06, 14.18it/s]
Evaluating:   2%|▏         | 42/2681 [00:02<03:06, 14.18it/s]
Evaluating:   2%|▏         | 44/2681 [00:03<03:05, 14.20it/s]
Evaluating:   2%|▏         | 46/2681 [00:03<03:05, 14.18it/s]
Evaluating:   2%|▏         | 48/2681 [00:03<03:05, 14.17it/s]
Evaluating:   2%|▏         | 50/2681 [00:03<03:05, 14.19it/s]
Evaluating:   2%|▏         | 52/2681 [00:03<03:05, 14.19it/s]
Evaluating:   2%|▏         | 54/2681 [00:03<03:05, 14.20it/s]
Evaluating:   2%|▏         | 56/2681 [00:03<03:04, 14.20it/s]
Evaluating:   2%|▏         | 58/2681 [00:04<03:04, 14.19it/s]
Evaluating:   2%|▏         | 60/2681 [00:04<03:04, 14.18it/s]
Evaluating:   2%|▏         | 62/2681 [00:04<03:04, 14.18it/s]
Evaluating:   2%|▏         | 64/2681 [00:04<03:04, 14.17it/s]
Evaluating:   2%|▏         | 66/2681 [00:04<03:04, 14.16it/s]
Evaluating:   3%|▎         | 68/2681 [00:04<03:04, 14.17it/s]
Evaluating:   3%|▎         | 70/2681 [00:04<03:04, 14.18it/s]
Evaluating:   3%|▎         | 72/2681 [00:05<03:03, 14.18it/s]
Evaluating:   3%|▎         | 74/2681 [00:05<03:03, 14.18it/s]
Evaluating:   3%|▎         | 76/2681 [00:05<03:03, 14.20it/s]
Evaluating:   3%|▎         | 78/2681 [00:05<03:03, 14.19it/s]
Evaluating:   3%|▎         | 80/2681 [00:05<03:03, 14.18it/s]
Evaluating:   3%|▎         | 82/2681 [00:05<03:03, 14.16it/s]
Evaluating:   3%|▎         | 84/2681 [00:05<03:03, 14.15it/s]
Evaluating:   3%|▎         | 86/2681 [00:06<03:03, 14.13it/s]
Evaluating:   3%|▎         | 88/2681 [00:06<03:03, 14.13it/s]
Evaluating:   3%|▎         | 90/2681 [00:06<03:03, 14.14it/s]
Evaluating:   3%|▎         | 92/2681 [00:06<03:02, 14.17it/s]
Evaluating:   4%|▎         | 94/2681 [00:06<03:02, 14.17it/s]
Evaluating:   4%|▎         | 96/2681 [00:06<03:02, 14.18it/s]
Evaluating:   4%|▎         | 98/2681 [00:06<03:02, 14.16it/s]
Evaluating:   4%|▎         | 100/2681 [00:07<03:02, 14.17it/s]
Evaluating:   4%|▍         | 102/2681 [00:07<03:01, 14.17it/s]
Evaluating:   4%|▍         | 104/2681 [00:07<03:01, 14.17it/s]
Evaluating:   4%|▍         | 106/2681 [00:07<03:01, 14.18it/s]
Evaluating:   4%|▍         | 108/2681 [00:07<03:01, 14.19it/s]
Evaluating:   4%|▍         | 110/2681 [00:07<03:01, 14.17it/s]
Evaluating:   4%|▍         | 112/2681 [00:07<03:01, 14.17it/s]
Evaluating:   4%|▍         | 114/2681 [00:08<03:01, 14.16it/s]
Evaluating:   4%|▍         | 116/2681 [00:08<03:01, 14.16it/s]
Evaluating:   4%|▍         | 118/2681 [00:08<03:00, 14.16it/s]
Evaluating:   4%|▍         | 120/2681 [00:08<03:00, 14.17it/s]
Evaluating:   5%|▍         | 122/2681 [00:08<03:00, 14.16it/s]
Evaluating:   5%|▍         | 124/2681 [00:08<03:00, 14.18it/s]
Evaluating:   5%|▍         | 126/2681 [00:08<03:00, 14.19it/s]
Evaluating:   5%|▍         | 128/2681 [00:09<03:00, 14.17it/s]
Evaluating:   5%|▍         | 130/2681 [00:09<03:00, 14.17it/s]
Evaluating:   5%|▍         | 132/2681 [00:09<02:59, 14.18it/s]
Evaluating:   5%|▍         | 134/2681 [00:09<02:59, 14.17it/s]
Evaluating:   5%|▌         | 136/2681 [00:09<02:59, 14.17it/s]
Evaluating:   5%|▌         | 138/2681 [00:09<02:59, 14.18it/s]
Evaluating:   5%|▌         | 140/2681 [00:09<02:59, 14.18it/s]
Evaluating:   5%|▌         | 142/2681 [00:10<02:59, 14.15it/s]
Evaluating:   5%|▌         | 144/2681 [00:10<02:59, 14.17it/s]
Evaluating:   5%|▌         | 146/2681 [00:10<02:58, 14.18it/s]
Evaluating:   6%|▌         | 148/2681 [00:10<02:58, 14.17it/s]
Evaluating:   6%|▌         | 150/2681 [00:10<02:58, 14.18it/s]
Evaluating:   6%|▌         | 152/2681 [00:10<02:58, 14.18it/s]
Evaluating:   6%|▌         | 154/2681 [00:10<02:58, 14.19it/s]
Evaluating:   6%|▌         | 156/2681 [00:11<02:57, 14.19it/s]
Evaluating:   6%|▌         | 158/2681 [00:11<02:57, 14.20it/s]
Evaluating:   6%|▌         | 160/2681 [00:11<02:57, 14.18it/s]
Evaluating:   6%|▌         | 162/2681 [00:11<02:57, 14.17it/s]
Evaluating:   6%|▌         | 164/2681 [00:11<02:57, 14.17it/s]
Evaluating:   6%|▌         | 166/2681 [00:11<02:57, 14.17it/s]
Evaluating:   6%|▋         | 168/2681 [00:11<02:57, 14.19it/s]
Evaluating:   6%|▋         | 170/2681 [00:12<02:57, 14.17it/s]
Evaluating:   6%|▋         | 172/2681 [00:12<02:57, 14.17it/s]
Evaluating:   6%|▋         | 174/2681 [00:12<02:57, 14.16it/s]
Evaluating:   7%|▋         | 176/2681 [00:12<02:57, 14.15it/s]
Evaluating:   7%|▋         | 178/2681 [00:12<02:56, 14.16it/s]
Evaluating:   7%|▋         | 180/2681 [00:12<02:56, 14.17it/s]
Evaluating:   7%|▋         | 182/2681 [00:12<02:56, 14.17it/s]
Evaluating:   7%|▋         | 184/2681 [00:12<02:56, 14.18it/s]
Evaluating:   7%|▋         | 186/2681 [00:13<02:55, 14.18it/s]
Evaluating:   7%|▋         | 188/2681 [00:13<02:55, 14.18it/s]
Evaluating:   7%|▋         | 190/2681 [00:13<02:55, 14.18it/s]
Evaluating:   7%|▋         | 192/2681 [00:13<02:55, 14.19it/s]
Evaluating:   7%|▋         | 194/2681 [00:13<02:55, 14.19it/s]
Evaluating:   7%|▋         | 196/2681 [00:13<02:55, 14.19it/s]
Evaluating:   7%|▋         | 198/2681 [00:13<02:54, 14.19it/s]
Evaluating:   7%|▋         | 200/2681 [00:14<02:54, 14.20it/s]
Evaluating:   8%|▊         | 202/2681 [00:14<02:54, 14.18it/s]
Evaluating:   8%|▊         | 204/2681 [00:14<02:54, 14.20it/s]
Evaluating:   8%|▊         | 206/2681 [00:14<02:54, 14.19it/s]
Evaluating:   8%|▊         | 208/2681 [00:14<02:54, 14.18it/s]
Evaluating:   8%|▊         | 210/2681 [00:14<02:54, 14.17it/s]
Evaluating:   8%|▊         | 212/2681 [00:14<02:53, 14.20it/s]
Evaluating:   8%|▊         | 214/2681 [00:15<02:53, 14.19it/s]
Evaluating:   8%|▊         | 216/2681 [00:15<02:53, 14.19it/s]
Evaluating:   8%|▊         | 218/2681 [00:15<02:53, 14.17it/s]
Evaluating:   8%|▊         | 220/2681 [00:15<02:53, 14.17it/s]
Evaluating:   8%|▊         | 222/2681 [00:15<02:53, 14.18it/s]
Evaluating:   8%|▊         | 224/2681 [00:15<02:53, 14.18it/s]
Evaluating:   8%|▊         | 226/2681 [00:15<02:53, 14.17it/s]
Evaluating:   9%|▊         | 228/2681 [00:16<02:53, 14.17it/s]
Evaluating:   9%|▊         | 230/2681 [00:16<02:53, 14.17it/s]
Evaluating:   9%|▊         | 232/2681 [00:16<02:53, 14.14it/s]
Evaluating:   9%|▊         | 234/2681 [00:16<02:52, 14.17it/s]
Evaluating:   9%|▉         | 236/2681 [00:16<02:52, 14.18it/s]
Evaluating:   9%|▉         | 238/2681 [00:16<02:52, 14.19it/s]
Evaluating:   9%|▉         | 240/2681 [00:16<02:52, 14.19it/s]
Evaluating:   9%|▉         | 242/2681 [00:17<02:51, 14.19it/s]
Evaluating:   9%|▉         | 244/2681 [00:17<02:51, 14.18it/s]
Evaluating:   9%|▉         | 246/2681 [00:17<02:51, 14.18it/s]
Evaluating:   9%|▉         | 248/2681 [00:17<02:51, 14.19it/s]
Evaluating:   9%|▉         | 250/2681 [00:17<02:51, 14.21it/s]
Evaluating:   9%|▉         | 252/2681 [00:17<02:50, 14.22it/s]
Evaluating:   9%|▉         | 254/2681 [00:17<02:50, 14.22it/s]
Evaluating:  10%|▉         | 256/2681 [00:18<02:50, 14.22it/s]
Evaluating:  10%|▉         | 258/2681 [00:18<02:50, 14.21it/s]
Evaluating:  10%|▉         | 260/2681 [00:18<02:50, 14.21it/s]
Evaluating:  10%|▉         | 262/2681 [00:18<02:50, 14.21it/s]
Evaluating:  10%|▉         | 264/2681 [00:18<02:50, 14.21it/s]
Evaluating:  10%|▉         | 266/2681 [00:18<02:50, 14.20it/s]
Evaluating:  10%|▉         | 268/2681 [00:18<02:49, 14.24it/s]
Evaluating:  10%|█         | 270/2681 [00:19<02:49, 14.21it/s]
Evaluating:  10%|█         | 272/2681 [00:19<02:49, 14.23it/s]
Evaluating:  10%|█         | 274/2681 [00:19<02:48, 14.25it/s]
Evaluating:  10%|█         | 276/2681 [00:19<02:48, 14.25it/s]
Evaluating:  10%|█         | 278/2681 [00:19<02:48, 14.23it/s]
Evaluating:  10%|█         | 280/2681 [00:19<02:48, 14.23it/s]
Evaluating:  11%|█         | 282/2681 [00:19<02:48, 14.23it/s]
Evaluating:  11%|█         | 284/2681 [00:20<02:48, 14.23it/s]
Evaluating:  11%|█         | 286/2681 [00:20<02:48, 14.23it/s]
Evaluating:  11%|█         | 288/2681 [00:20<02:48, 14.22it/s]
Evaluating:  11%|█         | 290/2681 [00:20<02:48, 14.22it/s]
Evaluating:  11%|█         | 292/2681 [00:20<02:48, 14.21it/s]
Evaluating:  11%|█         | 294/2681 [00:20<02:47, 14.23it/s]
Evaluating:  11%|█         | 296/2681 [00:20<02:47, 14.23it/s]
Evaluating:  11%|█         | 298/2681 [00:21<02:47, 14.21it/s]
Evaluating:  11%|█         | 300/2681 [00:21<02:47, 14.21it/s]
Evaluating:  11%|█▏        | 302/2681 [00:21<02:47, 14.22it/s]
Evaluating:  11%|█▏        | 304/2681 [00:21<02:47, 14.21it/s]
Evaluating:  11%|█▏        | 306/2681 [00:21<02:47, 14.19it/s]
Evaluating:  11%|█▏        | 308/2681 [00:21<02:47, 14.20it/s]
Evaluating:  12%|█▏        | 310/2681 [00:21<02:46, 14.20it/s]
Evaluating:  12%|█▏        | 312/2681 [00:22<02:46, 14.23it/s]
Evaluating:  12%|█▏        | 314/2681 [00:22<02:46, 14.24it/s]
Evaluating:  12%|█▏        | 316/2681 [00:22<02:46, 14.22it/s]
Evaluating:  12%|█▏        | 318/2681 [00:22<02:46, 14.19it/s]
Evaluating:  12%|█▏        | 320/2681 [00:22<02:46, 14.22it/s]
Evaluating:  12%|█▏        | 322/2681 [00:22<02:45, 14.23it/s]
Evaluating:  12%|█▏        | 324/2681 [00:22<02:45, 14.22it/s]
Evaluating:  12%|█▏        | 326/2681 [00:22<02:45, 14.22it/s]
Evaluating:  12%|█▏        | 328/2681 [00:23<02:45, 14.23it/s]
Evaluating:  12%|█▏        | 330/2681 [00:23<02:45, 14.23it/s]
Evaluating:  12%|█▏        | 332/2681 [00:23<02:45, 14.22it/s]
Evaluating:  12%|█▏        | 334/2681 [00:23<02:45, 14.19it/s]
Evaluating:  13%|█▎        | 336/2681 [00:23<02:45, 14.21it/s]
Evaluating:  13%|█▎        | 338/2681 [00:23<02:45, 14.20it/s]
Evaluating:  13%|█▎        | 340/2681 [00:23<02:44, 14.24it/s]
Evaluating:  13%|█▎        | 342/2681 [00:24<02:43, 14.27it/s]
Evaluating:  13%|█▎        | 344/2681 [00:24<02:44, 14.24it/s]
Evaluating:  13%|█▎        | 346/2681 [00:24<02:44, 14.22it/s]
Evaluating:  13%|█▎        | 348/2681 [00:24<02:44, 14.21it/s]
Evaluating:  13%|█▎        | 350/2681 [00:24<02:44, 14.20it/s]
Evaluating:  13%|█▎        | 352/2681 [00:24<02:43, 14.21it/s]
Evaluating:  13%|█▎        | 354/2681 [00:24<02:43, 14.21it/s]
Evaluating:  13%|█▎        | 356/2681 [00:25<02:43, 14.21it/s]
Evaluating:  13%|█▎        | 358/2681 [00:25<02:43, 14.21it/s]
Evaluating:  13%|█▎        | 360/2681 [00:25<02:43, 14.20it/s]
Evaluating:  14%|█▎        | 362/2681 [00:25<02:43, 14.21it/s]
Evaluating:  14%|█▎        | 364/2681 [00:25<02:43, 14.21it/s]
Evaluating:  14%|█▎        | 366/2681 [00:25<02:42, 14.22it/s]
Evaluating:  14%|█▎        | 368/2681 [00:25<02:42, 14.21it/s]
Evaluating:  14%|█▍        | 370/2681 [00:26<02:42, 14.22it/s]
Evaluating:  14%|█▍        | 372/2681 [00:26<02:42, 14.20it/s]
Evaluating:  14%|█▍        | 374/2681 [00:26<02:42, 14.19it/s]
Evaluating:  14%|█▍        | 376/2681 [00:26<02:42, 14.17it/s]
Evaluating:  14%|█▍        | 378/2681 [00:26<02:42, 14.16it/s]
Evaluating:  14%|█▍        | 380/2681 [00:26<02:42, 14.18it/s]
Evaluating:  14%|█▍        | 382/2681 [00:26<02:42, 14.18it/s]
Evaluating:  14%|█▍        | 384/2681 [00:27<02:41, 14.19it/s]
Evaluating:  14%|█▍        | 386/2681 [00:27<02:41, 14.21it/s]
Evaluating:  14%|█▍        | 388/2681 [00:27<02:41, 14.18it/s]
Evaluating:  15%|█▍        | 390/2681 [00:27<02:41, 14.18it/s]
Evaluating:  15%|█▍        | 392/2681 [00:27<02:41, 14.16it/s]
Evaluating:  15%|█▍        | 394/2681 [00:27<02:41, 14.17it/s]
Evaluating:  15%|█▍        | 396/2681 [00:27<02:41, 14.19it/s]
Evaluating:  15%|█▍        | 398/2681 [00:28<02:40, 14.23it/s]
Evaluating:  15%|█▍        | 400/2681 [00:28<02:40, 14.23it/s]
Evaluating:  15%|█▍        | 402/2681 [00:28<02:40, 14.23it/s]
Evaluating:  15%|█▌        | 404/2681 [00:28<02:39, 14.23it/s]
Evaluating:  15%|█▌        | 406/2681 [00:28<02:39, 14.23it/s]
Evaluating:  15%|█▌        | 408/2681 [00:28<02:39, 14.23it/s]
Evaluating:  15%|█▌        | 410/2681 [00:28<02:39, 14.22it/s]
Evaluating:  15%|█▌        | 412/2681 [00:29<02:39, 14.22it/s]
Evaluating:  15%|█▌        | 414/2681 [00:29<02:39, 14.22it/s]
Evaluating:  16%|█▌        | 416/2681 [00:29<02:39, 14.23it/s]
Evaluating:  16%|█▌        | 418/2681 [00:29<02:39, 14.22it/s]
Evaluating:  16%|█▌        | 420/2681 [00:29<02:38, 14.22it/s]
Evaluating:  16%|█▌        | 422/2681 [00:29<02:38, 14.25it/s]
Evaluating:  16%|█▌        | 424/2681 [00:29<02:38, 14.24it/s]
Evaluating:  16%|█▌        | 426/2681 [00:30<02:38, 14.24it/s]
Evaluating:  16%|█▌        | 428/2681 [00:30<02:38, 14.23it/s]
Evaluating:  16%|█▌        | 430/2681 [00:30<02:38, 14.20it/s]
Evaluating:  16%|█▌        | 432/2681 [00:30<02:38, 14.19it/s]
Evaluating:  16%|█▌        | 434/2681 [00:30<02:38, 14.20it/s]
Evaluating:  16%|█▋        | 436/2681 [00:30<02:38, 14.20it/s]
Evaluating:  16%|█▋        | 438/2681 [00:30<02:37, 14.20it/s]
Evaluating:  16%|█▋        | 440/2681 [00:31<02:37, 14.21it/s]
Evaluating:  16%|█▋        | 442/2681 [00:31<02:37, 14.21it/s]
Evaluating:  17%|█▋        | 444/2681 [00:31<02:37, 14.22it/s]
Evaluating:  17%|█▋        | 446/2681 [00:31<02:37, 14.22it/s]
Evaluating:  17%|█▋        | 448/2681 [00:31<02:36, 14.23it/s]
Evaluating:  17%|█▋        | 450/2681 [00:31<02:36, 14.22it/s]
Evaluating:  17%|█▋        | 452/2681 [00:31<02:36, 14.22it/s]
Evaluating:  17%|█▋        | 454/2681 [00:32<02:36, 14.22it/s]
Evaluating:  17%|█▋        | 456/2681 [00:32<02:36, 14.21it/s]
Evaluating:  17%|█▋        | 458/2681 [00:32<02:36, 14.23it/s]
Evaluating:  17%|█▋        | 460/2681 [00:32<02:36, 14.21it/s]
Evaluating:  17%|█▋        | 462/2681 [00:32<02:36, 14.19it/s]
Evaluating:  17%|█▋        | 464/2681 [00:32<02:36, 14.21it/s]
Evaluating:  17%|█▋        | 466/2681 [00:32<02:35, 14.21it/s]
Evaluating:  17%|█▋        | 468/2681 [00:32<02:35, 14.19it/s]
Evaluating:  18%|█▊        | 470/2681 [00:33<02:35, 14.19it/s]
Evaluating:  18%|█▊        | 472/2681 [00:33<02:35, 14.18it/s]
Evaluating:  18%|█▊        | 474/2681 [00:33<02:35, 14.20it/s]
Evaluating:  18%|█▊        | 476/2681 [00:33<02:35, 14.20it/s]
Evaluating:  18%|█▊        | 478/2681 [00:33<02:35, 14.19it/s]
Evaluating:  18%|█▊        | 480/2681 [00:33<02:34, 14.22it/s]
Evaluating:  18%|█▊        | 482/2681 [00:33<02:34, 14.23it/s]
Evaluating:  18%|█▊        | 484/2681 [00:34<02:34, 14.22it/s]
Evaluating:  18%|█▊        | 486/2681 [00:34<02:34, 14.22it/s]
Evaluating:  18%|█▊        | 488/2681 [00:34<02:34, 14.21it/s]
Evaluating:  18%|█▊        | 490/2681 [00:34<02:34, 14.20it/s]
Evaluating:  18%|█▊        | 492/2681 [00:34<02:34, 14.20it/s]
Evaluating:  18%|█▊        | 494/2681 [00:34<02:34, 14.20it/s]
Evaluating:  19%|█▊        | 496/2681 [00:34<02:33, 14.19it/s]
Evaluating:  19%|█▊        | 498/2681 [00:35<02:33, 14.19it/s]
Evaluating:  19%|█▊        | 500/2681 [00:35<02:33, 14.20it/s]
Evaluating:  19%|█▊        | 502/2681 [00:35<02:33, 14.19it/s]
Evaluating:  19%|█▉        | 504/2681 [00:35<02:33, 14.21it/s]
Evaluating:  19%|█▉        | 506/2681 [00:35<02:33, 14.20it/s]
Evaluating:  19%|█▉        | 508/2681 [00:35<02:32, 14.21it/s]
Evaluating:  19%|█▉        | 510/2681 [00:35<02:32, 14.22it/s]
Evaluating:  19%|█▉        | 512/2681 [00:36<02:32, 14.22it/s]
Evaluating:  19%|█▉        | 514/2681 [00:36<02:32, 14.22it/s]
Evaluating:  19%|█▉        | 516/2681 [00:36<02:32, 14.24it/s]
Evaluating:  19%|█▉        | 518/2681 [00:36<02:32, 14.21it/s]
Evaluating:  19%|█▉        | 520/2681 [00:36<02:32, 14.20it/s]
Evaluating:  19%|█▉        | 522/2681 [00:36<02:32, 14.19it/s]
Evaluating:  20%|█▉        | 524/2681 [00:36<02:32, 14.19it/s]
Evaluating:  20%|█▉        | 526/2681 [00:37<02:31, 14.20it/s]
Evaluating:  20%|█▉        | 528/2681 [00:37<02:31, 14.20it/s]
Evaluating:  20%|█▉        | 530/2681 [00:37<02:31, 14.21it/s]
Evaluating:  20%|█▉        | 532/2681 [00:37<02:31, 14.22it/s]
Evaluating:  20%|█▉        | 534/2681 [00:37<02:31, 14.21it/s]
Evaluating:  20%|█▉        | 536/2681 [00:37<02:30, 14.22it/s]
Evaluating:  20%|██        | 538/2681 [00:37<02:30, 14.22it/s]
Evaluating:  20%|██        | 540/2681 [00:38<02:30, 14.24it/s]
Evaluating:  20%|██        | 542/2681 [00:38<02:30, 14.23it/s]
Evaluating:  20%|██        | 544/2681 [00:38<02:30, 14.23it/s]
Evaluating:  20%|██        | 546/2681 [00:38<02:30, 14.22it/s]
Evaluating:  20%|██        | 548/2681 [00:38<02:29, 14.23it/s]
Evaluating:  21%|██        | 550/2681 [00:38<02:29, 14.23it/s]
Evaluating:  21%|██        | 552/2681 [00:38<02:29, 14.22it/s]
Evaluating:  21%|██        | 554/2681 [00:39<02:29, 14.22it/s]
Evaluating:  21%|██        | 556/2681 [00:39<02:29, 14.23it/s]
Evaluating:  21%|██        | 558/2681 [00:39<02:29, 14.22it/s]
Evaluating:  21%|██        | 560/2681 [00:39<02:29, 14.21it/s]
Evaluating:  21%|██        | 562/2681 [00:39<02:29, 14.21it/s]
Evaluating:  21%|██        | 564/2681 [00:39<02:28, 14.21it/s]
Evaluating:  21%|██        | 566/2681 [00:39<02:28, 14.23it/s]
Evaluating:  21%|██        | 568/2681 [00:40<02:28, 14.22it/s]
Evaluating:  21%|██▏       | 570/2681 [00:40<02:28, 14.22it/s]
Evaluating:  21%|██▏       | 572/2681 [00:40<02:28, 14.22it/s]
Evaluating:  21%|██▏       | 574/2681 [00:40<02:27, 14.25it/s]
Evaluating:  21%|██▏       | 576/2681 [00:40<02:27, 14.24it/s]
Evaluating:  22%|██▏       | 578/2681 [00:40<02:28, 14.21it/s]
Evaluating:  22%|██▏       | 580/2681 [00:40<02:27, 14.21it/s]
Evaluating:  22%|██▏       | 582/2681 [00:41<02:27, 14.20it/s]
Evaluating:  22%|██▏       | 584/2681 [00:41<02:27, 14.21it/s]
Evaluating:  22%|██▏       | 586/2681 [00:41<02:27, 14.23it/s]
Evaluating:  22%|██▏       | 588/2681 [00:41<02:26, 14.25it/s]
Evaluating:  22%|██▏       | 590/2681 [00:41<02:26, 14.23it/s]
Evaluating:  22%|██▏       | 592/2681 [00:41<02:26, 14.25it/s]
Evaluating:  22%|██▏       | 594/2681 [00:41<02:26, 14.25it/s]
Evaluating:  22%|██▏       | 596/2681 [00:41<02:26, 14.25it/s]
Evaluating:  22%|██▏       | 598/2681 [00:42<02:26, 14.26it/s]
Evaluating:  22%|██▏       | 600/2681 [00:42<02:25, 14.26it/s]
Evaluating:  22%|██▏       | 602/2681 [00:42<02:25, 14.26it/s]
Evaluating:  23%|██▎       | 604/2681 [00:42<02:25, 14.27it/s]
Evaluating:  23%|██▎       | 606/2681 [00:42<02:25, 14.27it/s]
Evaluating:  23%|██▎       | 608/2681 [00:42<02:25, 14.27it/s]
Evaluating:  23%|██▎       | 610/2681 [00:42<02:25, 14.27it/s]
Evaluating:  23%|██▎       | 612/2681 [00:43<02:25, 14.26it/s]
Evaluating:  23%|██▎       | 614/2681 [00:43<02:25, 14.25it/s]
Evaluating:  23%|██▎       | 616/2681 [00:43<02:24, 14.25it/s]
Evaluating:  23%|██▎       | 618/2681 [00:43<02:24, 14.26it/s]
Evaluating:  23%|██▎       | 620/2681 [00:43<02:24, 14.26it/s]
Evaluating:  23%|██▎       | 622/2681 [00:43<02:24, 14.25it/s]
Evaluating:  23%|██▎       | 624/2681 [00:43<02:24, 14.27it/s]
Evaluating:  23%|██▎       | 626/2681 [00:44<02:24, 14.25it/s]
Evaluating:  23%|██▎       | 628/2681 [00:44<02:24, 14.25it/s]
Evaluating:  23%|██▎       | 630/2681 [00:44<02:23, 14.24it/s]
Evaluating:  24%|██▎       | 632/2681 [00:44<02:23, 14.26it/s]
Evaluating:  24%|██▎       | 634/2681 [00:44<02:23, 14.26it/s]
Evaluating:  24%|██▎       | 636/2681 [00:44<02:23, 14.28it/s]
Evaluating:  24%|██▍       | 638/2681 [00:44<02:23, 14.26it/s]
Evaluating:  24%|██▍       | 640/2681 [00:45<02:23, 14.26it/s]
Evaluating:  24%|██▍       | 642/2681 [00:45<02:23, 14.24it/s]
Evaluating:  24%|██▍       | 644/2681 [00:45<02:23, 14.24it/s]
Evaluating:  24%|██▍       | 646/2681 [00:45<02:22, 14.24it/s]
Evaluating:  24%|██▍       | 648/2681 [00:45<02:22, 14.25it/s]
Evaluating:  24%|██▍       | 650/2681 [00:45<02:22, 14.25it/s]
Evaluating:  24%|██▍       | 652/2681 [00:45<02:22, 14.26it/s]
Evaluating:  24%|██▍       | 654/2681 [00:46<02:22, 14.27it/s]
Evaluating:  24%|██▍       | 656/2681 [00:46<02:21, 14.27it/s]
Evaluating:  25%|██▍       | 658/2681 [00:46<02:21, 14.25it/s]
Evaluating:  25%|██▍       | 660/2681 [00:46<02:21, 14.24it/s]
Evaluating:  25%|██▍       | 662/2681 [00:46<02:21, 14.26it/s]
Evaluating:  25%|██▍       | 664/2681 [00:46<02:21, 14.24it/s]
Evaluating:  25%|██▍       | 666/2681 [00:46<02:21, 14.24it/s]
Evaluating:  25%|██▍       | 668/2681 [00:47<02:21, 14.24it/s]
Evaluating:  25%|██▍       | 670/2681 [00:47<02:21, 14.24it/s]
Evaluating:  25%|██▌       | 672/2681 [00:47<02:21, 14.23it/s]
Evaluating:  25%|██▌       | 674/2681 [00:47<02:21, 14.22it/s]
Evaluating:  25%|██▌       | 676/2681 [00:47<02:21, 14.21it/s]
Evaluating:  25%|██▌       | 678/2681 [00:47<02:20, 14.23it/s]
Evaluating:  25%|██▌       | 680/2681 [00:47<02:20, 14.23it/s]
Evaluating:  25%|██▌       | 682/2681 [00:48<02:20, 14.20it/s]
Evaluating:  26%|██▌       | 684/2681 [00:48<02:20, 14.21it/s]
Evaluating:  26%|██▌       | 686/2681 [00:48<02:20, 14.21it/s]
Evaluating:  26%|██▌       | 688/2681 [00:48<02:20, 14.21it/s]
Evaluating:  26%|██▌       | 690/2681 [00:48<02:19, 14.25it/s]
Evaluating:  26%|██▌       | 692/2681 [00:48<02:19, 14.25it/s]
Evaluating:  26%|██▌       | 694/2681 [00:48<02:19, 14.28it/s]
Evaluating:  26%|██▌       | 696/2681 [00:49<02:19, 14.27it/s]
Evaluating:  26%|██▌       | 698/2681 [00:49<02:18, 14.28it/s]
Evaluating:  26%|██▌       | 700/2681 [00:49<02:18, 14.30it/s]
Evaluating:  26%|██▌       | 702/2681 [00:49<02:18, 14.29it/s]
Evaluating:  26%|██▋       | 704/2681 [00:49<02:18, 14.29it/s]
Evaluating:  26%|██▋       | 706/2681 [00:49<02:18, 14.29it/s]
Evaluating:  26%|██▋       | 708/2681 [00:49<02:17, 14.30it/s]
Evaluating:  26%|██▋       | 710/2681 [00:49<02:17, 14.31it/s]
Evaluating:  27%|██▋       | 712/2681 [00:50<02:17, 14.29it/s]
Evaluating:  27%|██▋       | 714/2681 [00:50<02:17, 14.27it/s]
Evaluating:  27%|██▋       | 716/2681 [00:50<02:17, 14.26it/s]
Evaluating:  27%|██▋       | 718/2681 [00:50<02:17, 14.25it/s]
Evaluating:  27%|██▋       | 720/2681 [00:50<02:17, 14.25it/s]
Evaluating:  27%|██▋       | 722/2681 [00:50<02:17, 14.24it/s]
Evaluating:  27%|██▋       | 724/2681 [00:50<02:17, 14.25it/s]
Evaluating:  27%|██▋       | 726/2681 [00:51<02:17, 14.26it/s]
Evaluating:  27%|██▋       | 728/2681 [00:51<02:16, 14.27it/s]
Evaluating:  27%|██▋       | 730/2681 [00:51<02:16, 14.28it/s]
Evaluating:  27%|██▋       | 732/2681 [00:51<02:16, 14.30it/s]
Evaluating:  27%|██▋       | 734/2681 [00:51<02:16, 14.30it/s]
Evaluating:  27%|██▋       | 736/2681 [00:51<02:15, 14.31it/s]
Evaluating:  28%|██▊       | 738/2681 [00:51<02:15, 14.31it/s]
Evaluating:  28%|██▊       | 740/2681 [00:52<02:15, 14.31it/s]
Evaluating:  28%|██▊       | 742/2681 [00:52<02:15, 14.28it/s]
Evaluating:  28%|██▊       | 744/2681 [00:52<02:15, 14.27it/s]
Evaluating:  28%|██▊       | 746/2681 [00:52<02:15, 14.27it/s]
Evaluating:  28%|██▊       | 748/2681 [00:52<02:15, 14.27it/s]
Evaluating:  28%|██▊       | 750/2681 [00:52<02:15, 14.28it/s]
Evaluating:  28%|██▊       | 752/2681 [00:52<02:15, 14.27it/s]
Evaluating:  28%|██▊       | 754/2681 [00:53<02:14, 14.28it/s]
Evaluating:  28%|██▊       | 756/2681 [00:53<02:14, 14.27it/s]
Evaluating:  28%|██▊       | 758/2681 [00:53<02:14, 14.25it/s]
Evaluating:  28%|██▊       | 760/2681 [00:53<02:14, 14.26it/s]
Evaluating:  28%|██▊       | 762/2681 [00:53<02:14, 14.26it/s]
Evaluating:  28%|██▊       | 764/2681 [00:53<02:14, 14.28it/s]
Evaluating:  29%|██▊       | 766/2681 [00:53<02:14, 14.27it/s]
Evaluating:  29%|██▊       | 768/2681 [00:54<02:13, 14.29it/s]
Evaluating:  29%|██▊       | 770/2681 [00:54<02:13, 14.28it/s]
Evaluating:  29%|██▉       | 772/2681 [00:54<02:13, 14.28it/s]
Evaluating:  29%|██▉       | 774/2681 [00:54<02:13, 14.28it/s]
Evaluating:  29%|██▉       | 776/2681 [00:54<02:13, 14.25it/s]
Evaluating:  29%|██▉       | 778/2681 [00:54<02:13, 14.25it/s]
Evaluating:  29%|██▉       | 780/2681 [00:54<02:13, 14.27it/s]
Evaluating:  29%|██▉       | 782/2681 [00:55<02:13, 14.26it/s]
Evaluating:  29%|██▉       | 784/2681 [00:55<02:13, 14.24it/s]
Evaluating:  29%|██▉       | 786/2681 [00:55<02:12, 14.25it/s]
Evaluating:  29%|██▉       | 788/2681 [00:55<02:12, 14.26it/s]
Evaluating:  29%|██▉       | 790/2681 [00:55<02:12, 14.25it/s]
Evaluating:  30%|██▉       | 792/2681 [00:55<02:12, 14.24it/s]
Evaluating:  30%|██▉       | 794/2681 [00:55<02:12, 14.23it/s]
Evaluating:  30%|██▉       | 796/2681 [00:56<02:12, 14.26it/s]
Evaluating:  30%|██▉       | 798/2681 [00:56<02:12, 14.24it/s]
Evaluating:  30%|██▉       | 800/2681 [00:56<02:12, 14.23it/s]
Evaluating:  30%|██▉       | 802/2681 [00:56<02:12, 14.23it/s]
Evaluating:  30%|██▉       | 804/2681 [00:56<02:11, 14.25it/s]
Evaluating:  30%|███       | 806/2681 [00:56<02:11, 14.27it/s]
Evaluating:  30%|███       | 808/2681 [00:56<02:11, 14.29it/s]
Evaluating:  30%|███       | 810/2681 [00:56<02:10, 14.29it/s]
Evaluating:  30%|███       | 812/2681 [00:57<02:10, 14.28it/s]
Evaluating:  30%|███       | 814/2681 [00:57<02:10, 14.29it/s]
Evaluating:  30%|███       | 816/2681 [00:57<02:10, 14.30it/s]
Evaluating:  31%|███       | 818/2681 [00:57<02:10, 14.30it/s]
Evaluating:  31%|███       | 820/2681 [00:57<02:10, 14.29it/s]
Evaluating:  31%|███       | 822/2681 [00:57<02:10, 14.30it/s]
Evaluating:  31%|███       | 824/2681 [00:57<02:09, 14.29it/s]
Evaluating:  31%|███       | 826/2681 [00:58<02:09, 14.29it/s]
Evaluating:  31%|███       | 828/2681 [00:58<02:09, 14.30it/s]
Evaluating:  31%|███       | 830/2681 [00:58<02:09, 14.29it/s]
Evaluating:  31%|███       | 832/2681 [00:58<02:09, 14.30it/s]
Evaluating:  31%|███       | 834/2681 [00:58<02:09, 14.27it/s]
Evaluating:  31%|███       | 836/2681 [00:58<02:09, 14.26it/s]
Evaluating:  31%|███▏      | 838/2681 [00:58<02:09, 14.27it/s]
Evaluating:  31%|███▏      | 840/2681 [00:59<02:08, 14.29it/s]
Evaluating:  31%|███▏      | 842/2681 [00:59<02:08, 14.30it/s]
Evaluating:  31%|███▏      | 844/2681 [00:59<02:08, 14.31it/s]
Evaluating:  32%|███▏      | 846/2681 [00:59<02:08, 14.31it/s]
Evaluating:  32%|███▏      | 848/2681 [00:59<02:08, 14.30it/s]
Evaluating:  32%|███▏      | 850/2681 [00:59<02:07, 14.31it/s]
Evaluating:  32%|███▏      | 852/2681 [00:59<02:07, 14.30it/s]
Evaluating:  32%|███▏      | 854/2681 [01:00<02:07, 14.30it/s]
Evaluating:  32%|███▏      | 856/2681 [01:00<02:07, 14.29it/s]
Evaluating:  32%|███▏      | 858/2681 [01:00<02:07, 14.30it/s]
Evaluating:  32%|███▏      | 860/2681 [01:00<02:07, 14.30it/s]
Evaluating:  32%|███▏      | 862/2681 [01:00<02:07, 14.28it/s]
Evaluating:  32%|███▏      | 864/2681 [01:00<02:07, 14.29it/s]
Evaluating:  32%|███▏      | 866/2681 [01:00<02:06, 14.30it/s]
Evaluating:  32%|███▏      | 868/2681 [01:01<02:06, 14.29it/s]
Evaluating:  32%|███▏      | 870/2681 [01:01<02:06, 14.30it/s]
Evaluating:  33%|███▎      | 872/2681 [01:01<02:06, 14.29it/s]
Evaluating:  33%|███▎      | 874/2681 [01:01<02:06, 14.30it/s]
Evaluating:  33%|███▎      | 876/2681 [01:01<02:06, 14.29it/s]
Evaluating:  33%|███▎      | 878/2681 [01:01<02:06, 14.28it/s]
Evaluating:  33%|███▎      | 880/2681 [01:01<02:06, 14.27it/s]
Evaluating:  33%|███▎      | 882/2681 [01:02<02:06, 14.27it/s]
Evaluating:  33%|███▎      | 884/2681 [01:02<02:05, 14.27it/s]
Evaluating:  33%|███▎      | 886/2681 [01:02<02:05, 14.27it/s]
Evaluating:  33%|███▎      | 888/2681 [01:02<02:05, 14.27it/s]
Evaluating:  33%|███▎      | 890/2681 [01:02<02:05, 14.27it/s]
Evaluating:  33%|███▎      | 892/2681 [01:02<02:05, 14.28it/s]
Evaluating:  33%|███▎      | 894/2681 [01:02<02:05, 14.28it/s]
Evaluating:  33%|███▎      | 896/2681 [01:03<02:04, 14.30it/s]
Evaluating:  33%|███▎      | 898/2681 [01:03<02:04, 14.29it/s]
Evaluating:  34%|███▎      | 900/2681 [01:03<02:04, 14.28it/s]
Evaluating:  34%|███▎      | 902/2681 [01:03<02:04, 14.27it/s]
Evaluating:  34%|███▎      | 904/2681 [01:03<02:04, 14.26it/s]
Evaluating:  34%|███▍      | 906/2681 [01:03<02:04, 14.25it/s]
Evaluating:  34%|███▍      | 908/2681 [01:03<02:04, 14.28it/s]
Evaluating:  34%|███▍      | 910/2681 [01:03<02:03, 14.29it/s]
Evaluating:  34%|███▍      | 912/2681 [01:04<02:03, 14.29it/s]
Evaluating:  34%|███▍      | 914/2681 [01:04<02:03, 14.26it/s]
Evaluating:  34%|███▍      | 916/2681 [01:04<02:03, 14.27it/s]
Evaluating:  34%|███▍      | 918/2681 [01:04<02:03, 14.29it/s]
Evaluating:  34%|███▍      | 920/2681 [01:04<02:03, 14.31it/s]
Evaluating:  34%|███▍      | 922/2681 [01:04<02:02, 14.33it/s]
Evaluating:  34%|███▍      | 924/2681 [01:04<02:02, 14.32it/s]
Evaluating:  35%|███▍      | 926/2681 [01:05<02:02, 14.32it/s]
Evaluating:  35%|███▍      | 928/2681 [01:05<02:02, 14.31it/s]
Evaluating:  35%|███▍      | 930/2681 [01:05<02:02, 14.31it/s]
Evaluating:  35%|███▍      | 932/2681 [01:05<02:02, 14.31it/s]
Evaluating:  35%|███▍      | 934/2681 [01:05<02:02, 14.31it/s]
Evaluating:  35%|███▍      | 936/2681 [01:05<02:01, 14.33it/s]
Evaluating:  35%|███▍      | 938/2681 [01:05<02:01, 14.35it/s]
Evaluating:  35%|███▌      | 940/2681 [01:06<02:01, 14.34it/s]
Evaluating:  35%|███▌      | 942/2681 [01:06<02:01, 14.34it/s]
Evaluating:  35%|███▌      | 944/2681 [01:06<02:01, 14.34it/s]
Evaluating:  35%|███▌      | 946/2681 [01:06<02:00, 14.34it/s]
Evaluating:  35%|███▌      | 948/2681 [01:06<02:00, 14.35it/s]
Evaluating:  35%|███▌      | 950/2681 [01:06<02:00, 14.34it/s]
Evaluating:  36%|███▌      | 952/2681 [01:06<02:00, 14.33it/s]
Evaluating:  36%|███▌      | 954/2681 [01:07<02:00, 14.32it/s]
Evaluating:  36%|███▌      | 956/2681 [01:07<02:00, 14.32it/s]
Evaluating:  36%|███▌      | 958/2681 [01:07<02:00, 14.32it/s]
Evaluating:  36%|███▌      | 960/2681 [01:07<02:00, 14.33it/s]
Evaluating:  36%|███▌      | 962/2681 [01:07<01:59, 14.33it/s]
Evaluating:  36%|███▌      | 964/2681 [01:07<01:59, 14.33it/s]
Evaluating:  36%|███▌      | 966/2681 [01:07<01:59, 14.32it/s]
Evaluating:  36%|███▌      | 968/2681 [01:08<01:59, 14.32it/s]
Evaluating:  36%|███▌      | 970/2681 [01:08<01:59, 14.32it/s]
Evaluating:  36%|███▋      | 972/2681 [01:08<01:59, 14.34it/s]
Evaluating:  36%|███▋      | 974/2681 [01:08<01:59, 14.34it/s]
Evaluating:  36%|███▋      | 976/2681 [01:08<01:58, 14.34it/s]
Evaluating:  36%|███▋      | 978/2681 [01:08<01:58, 14.36it/s]
Evaluating:  37%|███▋      | 980/2681 [01:08<01:58, 14.34it/s]
Evaluating:  37%|███▋      | 982/2681 [01:09<01:58, 14.34it/s]
Evaluating:  37%|███▋      | 984/2681 [01:09<01:58, 14.33it/s]
Evaluating:  37%|███▋      | 986/2681 [01:09<01:58, 14.32it/s]
Evaluating:  37%|███▋      | 988/2681 [01:09<01:58, 14.31it/s]
Evaluating:  37%|███▋      | 990/2681 [01:09<01:58, 14.30it/s]
Evaluating:  37%|███▋      | 992/2681 [01:09<01:58, 14.27it/s]
Evaluating:  37%|███▋      | 994/2681 [01:09<01:58, 14.28it/s]
Evaluating:  37%|███▋      | 996/2681 [01:10<01:58, 14.27it/s]
Evaluating:  37%|███▋      | 998/2681 [01:10<01:57, 14.27it/s]
Evaluating:  37%|███▋      | 1000/2681 [01:10<01:57, 14.29it/s]
Evaluating:  37%|███▋      | 1002/2681 [01:10<01:57, 14.29it/s]
Evaluating:  37%|███▋      | 1004/2681 [01:10<01:57, 14.29it/s]
Evaluating:  38%|███▊      | 1006/2681 [01:10<01:57, 14.28it/s]
Evaluating:  38%|███▊      | 1008/2681 [01:10<01:57, 14.25it/s]
Evaluating:  38%|███▊      | 1010/2681 [01:10<01:57, 14.26it/s]
Evaluating:  38%|███▊      | 1012/2681 [01:11<01:56, 14.28it/s]
Evaluating:  38%|███▊      | 1014/2681 [01:11<01:56, 14.27it/s]
Evaluating:  38%|███▊      | 1016/2681 [01:11<01:56, 14.27it/s]
Evaluating:  38%|███▊      | 1018/2681 [01:11<01:56, 14.27it/s]
Evaluating:  38%|███▊      | 1020/2681 [01:11<01:56, 14.27it/s]
Evaluating:  38%|███▊      | 1022/2681 [01:11<01:56, 14.27it/s]
Evaluating:  38%|███▊      | 1024/2681 [01:11<01:56, 14.28it/s]
Evaluating:  38%|███▊      | 1026/2681 [01:12<01:55, 14.27it/s]
Evaluating:  38%|███▊      | 1028/2681 [01:12<01:55, 14.27it/s]
Evaluating:  38%|███▊      | 1030/2681 [01:12<01:55, 14.25it/s]
Evaluating:  38%|███▊      | 1032/2681 [01:12<01:55, 14.26it/s]
Evaluating:  39%|███▊      | 1034/2681 [01:12<01:55, 14.25it/s]
Evaluating:  39%|███▊      | 1036/2681 [01:12<01:55, 14.27it/s]
Evaluating:  39%|███▊      | 1038/2681 [01:12<01:55, 14.28it/s]
Evaluating:  39%|███▉      | 1040/2681 [01:13<01:54, 14.28it/s]
Evaluating:  39%|███▉      | 1042/2681 [01:13<01:54, 14.28it/s]
Evaluating:  39%|███▉      | 1044/2681 [01:13<01:54, 14.28it/s]
Evaluating:  39%|███▉      | 1046/2681 [01:13<01:54, 14.30it/s]
Evaluating:  39%|███▉      | 1048/2681 [01:13<01:54, 14.30it/s]
Evaluating:  39%|███▉      | 1050/2681 [01:13<01:54, 14.27it/s]
Evaluating:  39%|███▉      | 1052/2681 [01:13<01:54, 14.25it/s]
Evaluating:  39%|███▉      | 1054/2681 [01:14<01:54, 14.24it/s]
Evaluating:  39%|███▉      | 1056/2681 [01:14<01:54, 14.24it/s]
Evaluating:  39%|███▉      | 1058/2681 [01:14<01:54, 14.23it/s]
Evaluating:  40%|███▉      | 1060/2681 [01:14<01:54, 14.20it/s]
Evaluating:  40%|███▉      | 1062/2681 [01:14<01:53, 14.21it/s]
Evaluating:  40%|███▉      | 1064/2681 [01:14<01:53, 14.22it/s]
Evaluating:  40%|███▉      | 1066/2681 [01:14<01:53, 14.23it/s]
Evaluating:  40%|███▉      | 1068/2681 [01:15<01:53, 14.26it/s]
Evaluating:  40%|███▉      | 1070/2681 [01:15<01:53, 14.23it/s]
Evaluating:  40%|███▉      | 1072/2681 [01:15<01:52, 14.25it/s]
Evaluating:  40%|████      | 1074/2681 [01:15<01:52, 14.23it/s]
Evaluating:  40%|████      | 1076/2681 [01:15<01:52, 14.22it/s]
Evaluating:  40%|████      | 1078/2681 [01:15<01:52, 14.21it/s]
Evaluating:  40%|████      | 1080/2681 [01:15<01:52, 14.23it/s]
Evaluating:  40%|████      | 1082/2681 [01:16<01:52, 14.22it/s]
Evaluating:  40%|████      | 1084/2681 [01:16<01:52, 14.24it/s]
Evaluating:  41%|████      | 1086/2681 [01:16<01:52, 14.24it/s]
Evaluating:  41%|████      | 1088/2681 [01:16<01:51, 14.23it/s]
Evaluating:  41%|████      | 1090/2681 [01:16<01:51, 14.26it/s]
Evaluating:  41%|████      | 1092/2681 [01:16<01:51, 14.25it/s]
Evaluating:  41%|████      | 1094/2681 [01:16<01:51, 14.28it/s]
Evaluating:  41%|████      | 1096/2681 [01:17<01:50, 14.28it/s]
Evaluating:  41%|████      | 1098/2681 [01:17<01:50, 14.28it/s]
Evaluating:  41%|████      | 1100/2681 [01:17<01:50, 14.27it/s]
Evaluating:  41%|████      | 1102/2681 [01:17<01:50, 14.24it/s]
Evaluating:  41%|████      | 1104/2681 [01:17<01:50, 14.24it/s]
Evaluating:  41%|████▏     | 1106/2681 [01:17<01:50, 14.23it/s]
Evaluating:  41%|████▏     | 1108/2681 [01:17<01:50, 14.25it/s]
Evaluating:  41%|████▏     | 1110/2681 [01:18<01:50, 14.22it/s]
Evaluating:  41%|████▏     | 1112/2681 [01:18<01:50, 14.24it/s]
Evaluating:  42%|████▏     | 1114/2681 [01:18<01:50, 14.24it/s]
Evaluating:  42%|████▏     | 1116/2681 [01:18<01:49, 14.24it/s]
Evaluating:  42%|████▏     | 1118/2681 [01:18<01:49, 14.21it/s]
Evaluating:  42%|████▏     | 1120/2681 [01:18<01:49, 14.22it/s]
Evaluating:  42%|████▏     | 1122/2681 [01:18<01:49, 14.22it/s]
Evaluating:  42%|████▏     | 1124/2681 [01:18<01:49, 14.22it/s]
Evaluating:  42%|████▏     | 1126/2681 [01:19<01:49, 14.23it/s]
Evaluating:  42%|████▏     | 1128/2681 [01:19<01:49, 14.20it/s]
Evaluating:  42%|████▏     | 1130/2681 [01:19<01:49, 14.22it/s]
Evaluating:  42%|████▏     | 1132/2681 [01:19<01:48, 14.23it/s]
Evaluating:  42%|████▏     | 1134/2681 [01:19<01:48, 14.23it/s]
Evaluating:  42%|████▏     | 1136/2681 [01:19<01:48, 14.20it/s]
Evaluating:  42%|████▏     | 1138/2681 [01:19<01:48, 14.20it/s]
Evaluating:  43%|████▎     | 1140/2681 [01:20<01:48, 14.21it/s]
Evaluating:  43%|████▎     | 1142/2681 [01:20<01:48, 14.20it/s]
Evaluating:  43%|████▎     | 1144/2681 [01:20<01:48, 14.20it/s]
Evaluating:  43%|████▎     | 1146/2681 [01:20<01:48, 14.21it/s]
Evaluating:  43%|████▎     | 1148/2681 [01:20<01:47, 14.22it/s]
Evaluating:  43%|████▎     | 1150/2681 [01:20<01:47, 14.23it/s]
Evaluating:  43%|████▎     | 1152/2681 [01:20<01:47, 14.20it/s]
Evaluating:  43%|████▎     | 1154/2681 [01:21<01:47, 14.21it/s]
Evaluating:  43%|████▎     | 1156/2681 [01:21<01:47, 14.22it/s]
Evaluating:  43%|████▎     | 1158/2681 [01:21<01:46, 14.25it/s]
Evaluating:  43%|████▎     | 1160/2681 [01:21<01:46, 14.25it/s]
Evaluating:  43%|████▎     | 1162/2681 [01:21<01:46, 14.24it/s]
Evaluating:  43%|████▎     | 1164/2681 [01:21<01:46, 14.24it/s]
Evaluating:  43%|████▎     | 1166/2681 [01:21<01:46, 14.24it/s]
Evaluating:  44%|████▎     | 1168/2681 [01:22<01:46, 14.22it/s]
Evaluating:  44%|████▎     | 1170/2681 [01:22<01:46, 14.23it/s]
Evaluating:  44%|████▎     | 1172/2681 [01:22<01:46, 14.21it/s]
Evaluating:  44%|████▍     | 1174/2681 [01:22<01:46, 14.21it/s]
Evaluating:  44%|████▍     | 1176/2681 [01:22<01:45, 14.22it/s]
Evaluating:  44%|████▍     | 1178/2681 [01:22<01:45, 14.22it/s]
Evaluating:  44%|████▍     | 1180/2681 [01:22<01:45, 14.24it/s]
Evaluating:  44%|████▍     | 1182/2681 [01:23<01:45, 14.23it/s]
Evaluating:  44%|████▍     | 1184/2681 [01:23<01:45, 14.22it/s]
Evaluating:  44%|████▍     | 1186/2681 [01:23<01:45, 14.21it/s]
Evaluating:  44%|████▍     | 1188/2681 [01:23<01:45, 14.19it/s]
Evaluating:  44%|████▍     | 1190/2681 [01:23<01:45, 14.19it/s]
Evaluating:  44%|████▍     | 1192/2681 [01:23<01:44, 14.20it/s]
Evaluating:  45%|████▍     | 1194/2681 [01:23<01:44, 14.19it/s]
Evaluating:  45%|████▍     | 1196/2681 [01:24<01:44, 14.20it/s]
Evaluating:  45%|████▍     | 1198/2681 [01:24<01:44, 14.17it/s]
Evaluating:  45%|████▍     | 1200/2681 [01:24<01:44, 14.21it/s]
Evaluating:  45%|████▍     | 1202/2681 [01:24<01:44, 14.20it/s]
Evaluating:  45%|████▍     | 1204/2681 [01:24<01:43, 14.24it/s]
Evaluating:  45%|████▍     | 1206/2681 [01:24<01:43, 14.23it/s]
Evaluating:  45%|████▌     | 1208/2681 [01:24<01:43, 14.22it/s]
Evaluating:  45%|████▌     | 1210/2681 [01:25<01:43, 14.23it/s]
Evaluating:  45%|████▌     | 1212/2681 [01:25<01:43, 14.23it/s]
Evaluating:  45%|████▌     | 1214/2681 [01:25<01:43, 14.23it/s]
Evaluating:  45%|████▌     | 1216/2681 [01:25<01:42, 14.22it/s]
Evaluating:  45%|████▌     | 1218/2681 [01:25<01:42, 14.23it/s]
Evaluating:  46%|████▌     | 1220/2681 [01:25<01:42, 14.21it/s]
Evaluating:  46%|████▌     | 1222/2681 [01:25<01:42, 14.22it/s]
Evaluating:  46%|████▌     | 1224/2681 [01:26<01:42, 14.22it/s]
Evaluating:  46%|████▌     | 1226/2681 [01:26<01:42, 14.23it/s]
Evaluating:  46%|████▌     | 1228/2681 [01:26<01:42, 14.23it/s]
Evaluating:  46%|████▌     | 1230/2681 [01:26<01:41, 14.24it/s]
Evaluating:  46%|████▌     | 1232/2681 [01:26<01:41, 14.24it/s]
Evaluating:  46%|████▌     | 1234/2681 [01:26<01:41, 14.24it/s]
Evaluating:  46%|████▌     | 1236/2681 [01:26<01:41, 14.22it/s]
Evaluating:  46%|████▌     | 1238/2681 [01:27<01:41, 14.22it/s]
Evaluating:  46%|████▋     | 1240/2681 [01:27<01:41, 14.20it/s]
Evaluating:  46%|████▋     | 1242/2681 [01:27<01:41, 14.19it/s]
Evaluating:  46%|████▋     | 1244/2681 [01:27<01:41, 14.19it/s]
Evaluating:  46%|████▋     | 1246/2681 [01:27<01:41, 14.20it/s]
Evaluating:  47%|████▋     | 1248/2681 [01:27<01:40, 14.20it/s]
Evaluating:  47%|████▋     | 1250/2681 [01:27<01:40, 14.20it/s]
Evaluating:  47%|████▋     | 1252/2681 [01:27<01:40, 14.21it/s]
Evaluating:  47%|████▋     | 1254/2681 [01:28<01:40, 14.20it/s]
Evaluating:  47%|████▋     | 1256/2681 [01:28<01:40, 14.21it/s]
Evaluating:  47%|████▋     | 1258/2681 [01:28<01:40, 14.21it/s]
Evaluating:  47%|████▋     | 1260/2681 [01:28<01:40, 14.20it/s]
Evaluating:  47%|████▋     | 1262/2681 [01:28<01:39, 14.22it/s]
Evaluating:  47%|████▋     | 1264/2681 [01:28<01:39, 14.21it/s]
Evaluating:  47%|████▋     | 1266/2681 [01:28<01:39, 14.21it/s]
Evaluating:  47%|████▋     | 1268/2681 [01:29<01:39, 14.22it/s]
Evaluating:  47%|████▋     | 1270/2681 [01:29<01:39, 14.22it/s]
Evaluating:  47%|████▋     | 1272/2681 [01:29<01:38, 14.24it/s]
Evaluating:  48%|████▊     | 1274/2681 [01:29<01:38, 14.24it/s]
Evaluating:  48%|████▊     | 1276/2681 [01:29<01:38, 14.25it/s]
Evaluating:  48%|████▊     | 1278/2681 [01:29<01:38, 14.25it/s]
Evaluating:  48%|████▊     | 1280/2681 [01:29<01:38, 14.23it/s]
Evaluating:  48%|████▊     | 1282/2681 [01:30<01:38, 14.23it/s]
Evaluating:  48%|████▊     | 1284/2681 [01:30<01:38, 14.23it/s]
Evaluating:  48%|████▊     | 1286/2681 [01:30<01:38, 14.22it/s]
Evaluating:  48%|████▊     | 1288/2681 [01:30<01:38, 14.21it/s]
Evaluating:  48%|████▊     | 1290/2681 [01:30<01:37, 14.23it/s]
Evaluating:  48%|████▊     | 1292/2681 [01:30<01:37, 14.24it/s]
Evaluating:  48%|████▊     | 1294/2681 [01:30<01:37, 14.24it/s]
Evaluating:  48%|████▊     | 1296/2681 [01:31<01:37, 14.23it/s]
Evaluating:  48%|████▊     | 1298/2681 [01:31<01:37, 14.22it/s]
Evaluating:  48%|████▊     | 1300/2681 [01:31<01:37, 14.21it/s]
Evaluating:  49%|████▊     | 1302/2681 [01:31<01:37, 14.19it/s]
Evaluating:  49%|████▊     | 1304/2681 [01:31<01:36, 14.20it/s]
Evaluating:  49%|████▊     | 1306/2681 [01:31<01:36, 14.21it/s]
Evaluating:  49%|████▉     | 1308/2681 [01:31<01:36, 14.22it/s]
Evaluating:  49%|████▉     | 1310/2681 [01:32<01:36, 14.21it/s]
Evaluating:  49%|████▉     | 1312/2681 [01:32<01:36, 14.23it/s]
Evaluating:  49%|████▉     | 1314/2681 [01:32<01:36, 14.23it/s]
Evaluating:  49%|████▉     | 1316/2681 [01:32<01:35, 14.23it/s]
Evaluating:  49%|████▉     | 1318/2681 [01:32<01:35, 14.22it/s]
Evaluating:  49%|████▉     | 1320/2681 [01:32<01:35, 14.20it/s]
Evaluating:  49%|████▉     | 1322/2681 [01:32<01:35, 14.20it/s]
Evaluating:  49%|████▉     | 1324/2681 [01:33<01:35, 14.20it/s]
Evaluating:  49%|████▉     | 1326/2681 [01:33<01:35, 14.22it/s]
Evaluating:  50%|████▉     | 1328/2681 [01:33<01:35, 14.21it/s]
Evaluating:  50%|████▉     | 1330/2681 [01:33<01:35, 14.21it/s]
Evaluating:  50%|████▉     | 1332/2681 [01:33<01:34, 14.21it/s]
Evaluating:  50%|████▉     | 1334/2681 [01:33<01:34, 14.21it/s]
Evaluating:  50%|████▉     | 1336/2681 [01:33<01:34, 14.21it/s]
Evaluating:  50%|████▉     | 1338/2681 [01:34<01:34, 14.21it/s]
Evaluating:  50%|████▉     | 1340/2681 [01:34<01:34, 14.22it/s]
Evaluating:  50%|█████     | 1342/2681 [01:34<01:34, 14.20it/s]
Evaluating:  50%|█████     | 1344/2681 [01:34<01:34, 14.21it/s]
Evaluating:  50%|█████     | 1346/2681 [01:34<01:34, 14.19it/s]
Evaluating:  50%|█████     | 1348/2681 [01:34<01:33, 14.18it/s]
Evaluating:  50%|█████     | 1350/2681 [01:34<01:33, 14.18it/s]
Evaluating:  50%|█████     | 1352/2681 [01:35<01:33, 14.17it/s]
Evaluating:  51%|█████     | 1354/2681 [01:35<01:33, 14.16it/s]
Evaluating:  51%|█████     | 1356/2681 [01:35<01:33, 14.17it/s]
Evaluating:  51%|█████     | 1358/2681 [01:35<01:33, 14.18it/s]
Evaluating:  51%|█████     | 1360/2681 [01:35<01:33, 14.18it/s]
Evaluating:  51%|█████     | 1362/2681 [01:35<01:33, 14.18it/s]
Evaluating:  51%|█████     | 1364/2681 [01:35<01:32, 14.18it/s]
Evaluating:  51%|█████     | 1366/2681 [01:36<01:32, 14.22it/s]
Evaluating:  51%|█████     | 1368/2681 [01:36<01:32, 14.22it/s]
Evaluating:  51%|█████     | 1370/2681 [01:36<01:32, 14.22it/s]
Evaluating:  51%|█████     | 1372/2681 [01:36<01:32, 14.21it/s]
Evaluating:  51%|█████     | 1374/2681 [01:36<01:32, 14.20it/s]
Evaluating:  51%|█████▏    | 1376/2681 [01:36<01:31, 14.21it/s]
Evaluating:  51%|█████▏    | 1378/2681 [01:36<01:31, 14.23it/s]
Evaluating:  51%|█████▏    | 1380/2681 [01:36<01:31, 14.25it/s]
Evaluating:  52%|█████▏    | 1382/2681 [01:37<01:31, 14.26it/s]
Evaluating:  52%|█████▏    | 1384/2681 [01:37<01:31, 14.23it/s]
Evaluating:  52%|█████▏    | 1386/2681 [01:37<01:31, 14.22it/s]
Evaluating:  52%|█████▏    | 1388/2681 [01:37<01:30, 14.24it/s]
Evaluating:  52%|█████▏    | 1390/2681 [01:37<01:30, 14.25it/s]
Evaluating:  52%|█████▏    | 1392/2681 [01:37<01:30, 14.23it/s]
Evaluating:  52%|█████▏    | 1394/2681 [01:37<01:30, 14.21it/s]
Evaluating:  52%|█████▏    | 1396/2681 [01:38<01:30, 14.21it/s]
Evaluating:  52%|█████▏    | 1398/2681 [01:38<01:30, 14.21it/s]
Evaluating:  52%|█████▏    | 1400/2681 [01:38<01:30, 14.21it/s]
Evaluating:  52%|█████▏    | 1402/2681 [01:38<01:30, 14.21it/s]
Evaluating:  52%|█████▏    | 1404/2681 [01:38<01:29, 14.22it/s]
Evaluating:  52%|█████▏    | 1406/2681 [01:38<01:29, 14.19it/s]
Evaluating:  53%|█████▎    | 1408/2681 [01:38<01:29, 14.19it/s]
Evaluating:  53%|█████▎    | 1410/2681 [01:39<01:29, 14.19it/s]
Evaluating:  53%|█████▎    | 1412/2681 [01:39<01:29, 14.19it/s]
Evaluating:  53%|█████▎    | 1414/2681 [01:39<01:29, 14.21it/s]
Evaluating:  53%|█████▎    | 1416/2681 [01:39<01:29, 14.21it/s]
Evaluating:  53%|█████▎    | 1418/2681 [01:39<01:29, 14.19it/s]
Evaluating:  53%|█████▎    | 1420/2681 [01:39<01:28, 14.20it/s]
Evaluating:  53%|█████▎    | 1422/2681 [01:39<01:28, 14.20it/s]
Evaluating:  53%|█████▎    | 1424/2681 [01:40<01:28, 14.17it/s]
Evaluating:  53%|█████▎    | 1426/2681 [01:40<01:28, 14.18it/s]
Evaluating:  53%|█████▎    | 1428/2681 [01:40<01:28, 14.17it/s]
Evaluating:  53%|█████▎    | 1430/2681 [01:40<01:28, 14.18it/s]
Evaluating:  53%|█████▎    | 1432/2681 [01:40<01:28, 14.18it/s]
Evaluating:  53%|█████▎    | 1434/2681 [01:40<01:27, 14.20it/s]
Evaluating:  54%|█████▎    | 1436/2681 [01:40<01:27, 14.21it/s]
Evaluating:  54%|█████▎    | 1438/2681 [01:41<01:27, 14.20it/s]
Evaluating:  54%|█████▎    | 1440/2681 [01:41<01:27, 14.21it/s]
Evaluating:  54%|█████▍    | 1442/2681 [01:41<01:27, 14.21it/s]
Evaluating:  54%|█████▍    | 1444/2681 [01:41<01:27, 14.21it/s]
Evaluating:  54%|█████▍    | 1446/2681 [01:41<01:26, 14.22it/s]
Evaluating:  54%|█████▍    | 1448/2681 [01:41<01:26, 14.22it/s]
Evaluating:  54%|█████▍    | 1450/2681 [01:41<01:26, 14.21it/s]
Evaluating:  54%|█████▍    | 1452/2681 [01:42<01:26, 14.19it/s]
Evaluating:  54%|█████▍    | 1454/2681 [01:42<01:26, 14.20it/s]
Evaluating:  54%|█████▍    | 1456/2681 [01:42<01:26, 14.20it/s]
Evaluating:  54%|█████▍    | 1458/2681 [01:42<01:26, 14.21it/s]
Evaluating:  54%|█████▍    | 1460/2681 [01:42<01:26, 14.20it/s]
Evaluating:  55%|█████▍    | 1462/2681 [01:42<01:25, 14.19it/s]
Evaluating:  55%|█████▍    | 1464/2681 [01:42<01:25, 14.20it/s]
Evaluating:  55%|█████▍    | 1466/2681 [01:43<01:25, 14.22it/s]
Evaluating:  55%|█████▍    | 1468/2681 [01:43<01:25, 14.23it/s]
Evaluating:  55%|█████▍    | 1470/2681 [01:43<01:25, 14.22it/s]
Evaluating:  55%|█████▍    | 1472/2681 [01:43<01:25, 14.21it/s]
Evaluating:  55%|█████▍    | 1474/2681 [01:43<01:24, 14.21it/s]
Evaluating:  55%|█████▌    | 1476/2681 [01:43<01:24, 14.21it/s]
Evaluating:  55%|█████▌    | 1478/2681 [01:43<01:24, 14.19it/s]
Evaluating:  55%|█████▌    | 1480/2681 [01:44<01:24, 14.21it/s]
Evaluating:  55%|█████▌    | 1482/2681 [01:44<01:24, 14.21it/s]
Evaluating:  55%|█████▌    | 1484/2681 [01:44<01:24, 14.23it/s]
Evaluating:  55%|█████▌    | 1486/2681 [01:44<01:24, 14.22it/s]
Evaluating:  56%|█████▌    | 1488/2681 [01:44<01:23, 14.21it/s]
Evaluating:  56%|█████▌    | 1490/2681 [01:44<01:23, 14.21it/s]
Evaluating:  56%|█████▌    | 1492/2681 [01:44<01:23, 14.20it/s]
Evaluating:  56%|█████▌    | 1494/2681 [01:45<01:23, 14.19it/s]
Evaluating:  56%|█████▌    | 1496/2681 [01:45<01:23, 14.19it/s]
Evaluating:  56%|█████▌    | 1498/2681 [01:45<01:23, 14.19it/s]
Evaluating:  56%|█████▌    | 1500/2681 [01:45<01:23, 14.18it/s]
Evaluating:  56%|█████▌    | 1502/2681 [01:45<01:23, 14.20it/s]
Evaluating:  56%|█████▌    | 1504/2681 [01:45<01:23, 14.17it/s]
Evaluating:  56%|█████▌    | 1506/2681 [01:45<01:22, 14.18it/s]
Evaluating:  56%|█████▌    | 1508/2681 [01:46<01:22, 14.19it/s]
Evaluating:  56%|█████▋    | 1510/2681 [01:46<01:22, 14.17it/s]
Evaluating:  56%|█████▋    | 1512/2681 [01:46<01:22, 14.19it/s]
Evaluating:  56%|█████▋    | 1514/2681 [01:46<01:22, 14.21it/s]
Evaluating:  57%|█████▋    | 1516/2681 [01:46<01:22, 14.20it/s]
Evaluating:  57%|█████▋    | 1518/2681 [01:46<01:21, 14.20it/s]
Evaluating:  57%|█████▋    | 1520/2681 [01:46<01:21, 14.21it/s]
Evaluating:  57%|█████▋    | 1522/2681 [01:46<01:21, 14.22it/s]
Evaluating:  57%|█████▋    | 1524/2681 [01:47<01:21, 14.21it/s]
Evaluating:  57%|█████▋    | 1526/2681 [01:47<01:21, 14.21it/s]
Evaluating:  57%|█████▋    | 1528/2681 [01:47<01:21, 14.20it/s]
Evaluating:  57%|█████▋    | 1530/2681 [01:47<01:21, 14.19it/s]
Evaluating:  57%|█████▋    | 1532/2681 [01:47<01:20, 14.19it/s]
Evaluating:  57%|█████▋    | 1534/2681 [01:47<01:20, 14.19it/s]
Evaluating:  57%|█████▋    | 1536/2681 [01:47<01:20, 14.21it/s]
Evaluating:  57%|█████▋    | 1538/2681 [01:48<01:20, 14.23it/s]
Evaluating:  57%|█████▋    | 1540/2681 [01:48<01:20, 14.22it/s]
Evaluating:  58%|█████▊    | 1542/2681 [01:48<01:20, 14.21it/s]
Evaluating:  58%|█████▊    | 1544/2681 [01:48<01:20, 14.20it/s]
Evaluating:  58%|█████▊    | 1546/2681 [01:48<01:19, 14.19it/s]
Evaluating:  58%|█████▊    | 1548/2681 [01:48<01:19, 14.22it/s]
Evaluating:  58%|█████▊    | 1550/2681 [01:48<01:19, 14.22it/s]
Evaluating:  58%|█████▊    | 1552/2681 [01:49<01:19, 14.21it/s]
Evaluating:  58%|█████▊    | 1554/2681 [01:49<01:19, 14.20it/s]
Evaluating:  58%|█████▊    | 1556/2681 [01:49<01:19, 14.20it/s]
Evaluating:  58%|█████▊    | 1558/2681 [01:49<01:19, 14.18it/s]
Evaluating:  58%|█████▊    | 1560/2681 [01:49<01:18, 14.19it/s]
Evaluating:  58%|█████▊    | 1562/2681 [01:49<01:18, 14.18it/s]
Evaluating:  58%|█████▊    | 1564/2681 [01:49<01:18, 14.19it/s]
Evaluating:  58%|█████▊    | 1566/2681 [01:50<01:18, 14.20it/s]
Evaluating:  58%|█████▊    | 1568/2681 [01:50<01:18, 14.18it/s]
Evaluating:  59%|█████▊    | 1570/2681 [01:50<01:18, 14.18it/s]
Evaluating:  59%|█████▊    | 1572/2681 [01:50<01:18, 14.19it/s]
Evaluating:  59%|█████▊    | 1574/2681 [01:50<01:17, 14.19it/s]
Evaluating:  59%|█████▉    | 1576/2681 [01:50<01:17, 14.20it/s]
Evaluating:  59%|█████▉    | 1578/2681 [01:50<01:17, 14.20it/s]
Evaluating:  59%|█████▉    | 1580/2681 [01:51<01:17, 14.20it/s]
Evaluating:  59%|█████▉    | 1582/2681 [01:51<01:17, 14.19it/s]
Evaluating:  59%|█████▉    | 1584/2681 [01:51<01:17, 14.19it/s]
Evaluating:  59%|█████▉    | 1586/2681 [01:51<01:17, 14.20it/s]
Evaluating:  59%|█████▉    | 1588/2681 [01:51<01:16, 14.21it/s]
Evaluating:  59%|█████▉    | 1590/2681 [01:51<01:16, 14.20it/s]
Evaluating:  59%|█████▉    | 1592/2681 [01:51<01:16, 14.20it/s]
Evaluating:  59%|█████▉    | 1594/2681 [01:52<01:16, 14.20it/s]
Evaluating:  60%|█████▉    | 1596/2681 [01:52<01:16, 14.21it/s]
Evaluating:  60%|█████▉    | 1598/2681 [01:52<01:16, 14.18it/s]
Evaluating:  60%|█████▉    | 1600/2681 [01:52<01:16, 14.19it/s]
Evaluating:  60%|█████▉    | 1602/2681 [01:52<01:15, 14.20it/s]
Evaluating:  60%|█████▉    | 1604/2681 [01:52<01:15, 14.19it/s]
Evaluating:  60%|█████▉    | 1606/2681 [01:52<01:15, 14.19it/s]
Evaluating:  60%|█████▉    | 1608/2681 [01:53<01:15, 14.20it/s]
Evaluating:  60%|██████    | 1610/2681 [01:53<01:15, 14.20it/s]
Evaluating:  60%|██████    | 1612/2681 [01:53<01:15, 14.23it/s]
Evaluating:  60%|██████    | 1614/2681 [01:53<01:15, 14.23it/s]
Evaluating:  60%|██████    | 1616/2681 [01:53<01:14, 14.23it/s]
Evaluating:  60%|██████    | 1618/2681 [01:53<01:14, 14.22it/s]
Evaluating:  60%|██████    | 1620/2681 [01:53<01:14, 14.21it/s]
Evaluating:  60%|██████    | 1622/2681 [01:54<01:14, 14.21it/s]
Evaluating:  61%|██████    | 1624/2681 [01:54<01:14, 14.20it/s]
Evaluating:  61%|██████    | 1626/2681 [01:54<01:14, 14.18it/s]
Evaluating:  61%|██████    | 1628/2681 [01:54<01:14, 14.20it/s]
Evaluating:  61%|██████    | 1630/2681 [01:54<01:13, 14.21it/s]
Evaluating:  61%|██████    | 1632/2681 [01:54<01:13, 14.21it/s]
Evaluating:  61%|██████    | 1634/2681 [01:54<01:13, 14.21it/s]
Evaluating:  61%|██████    | 1636/2681 [01:55<01:13, 14.20it/s]
Evaluating:  61%|██████    | 1638/2681 [01:55<01:13, 14.19it/s]
Evaluating:  61%|██████    | 1640/2681 [01:55<01:13, 14.18it/s]
Evaluating:  61%|██████    | 1642/2681 [01:55<01:13, 14.18it/s]
Evaluating:  61%|██████▏   | 1644/2681 [01:55<01:13, 14.18it/s]
Evaluating:  61%|██████▏   | 1646/2681 [01:55<01:12, 14.18it/s]
Evaluating:  61%|██████▏   | 1648/2681 [01:55<01:12, 14.19it/s]
Evaluating:  62%|██████▏   | 1650/2681 [01:56<01:12, 14.18it/s]
Evaluating:  62%|██████▏   | 1652/2681 [01:56<01:12, 14.19it/s]
Evaluating:  62%|██████▏   | 1654/2681 [01:56<01:12, 14.18it/s]
Evaluating:  62%|██████▏   | 1656/2681 [01:56<01:12, 14.19it/s]
Evaluating:  62%|██████▏   | 1658/2681 [01:56<01:11, 14.21it/s]
Evaluating:  62%|██████▏   | 1660/2681 [01:56<01:11, 14.21it/s]
Evaluating:  62%|██████▏   | 1662/2681 [01:56<01:11, 14.21it/s]
Evaluating:  62%|██████▏   | 1664/2681 [01:56<01:11, 14.20it/s]
Evaluating:  62%|██████▏   | 1666/2681 [01:57<01:11, 14.20it/s]
Evaluating:  62%|██████▏   | 1668/2681 [01:57<01:11, 14.19it/s]
Evaluating:  62%|██████▏   | 1670/2681 [01:57<01:11, 14.20it/s]
Evaluating:  62%|██████▏   | 1672/2681 [01:57<01:11, 14.21it/s]
Evaluating:  62%|██████▏   | 1674/2681 [01:57<01:10, 14.22it/s]
Evaluating:  63%|██████▎   | 1676/2681 [01:57<01:10, 14.22it/s]
Evaluating:  63%|██████▎   | 1678/2681 [01:57<01:10, 14.21it/s]
Evaluating:  63%|██████▎   | 1680/2681 [01:58<01:10, 14.22it/s]
Evaluating:  63%|██████▎   | 1682/2681 [01:58<01:10, 14.21it/s]
Evaluating:  63%|██████▎   | 1684/2681 [01:58<01:10, 14.18it/s]
Evaluating:  63%|██████▎   | 1686/2681 [01:58<01:10, 14.18it/s]
Evaluating:  63%|██████▎   | 1688/2681 [01:58<01:10, 14.18it/s]
Evaluating:  63%|██████▎   | 1690/2681 [01:58<01:09, 14.19it/s]
Evaluating:  63%|██████▎   | 1692/2681 [01:58<01:09, 14.18it/s]
Evaluating:  63%|██████▎   | 1694/2681 [01:59<01:09, 14.18it/s]
Evaluating:  63%|██████▎   | 1696/2681 [01:59<01:09, 14.16it/s]
Evaluating:  63%|██████▎   | 1698/2681 [01:59<01:09, 14.17it/s]
Evaluating:  63%|██████▎   | 1700/2681 [01:59<01:09, 14.18it/s]
Evaluating:  63%|██████▎   | 1702/2681 [01:59<01:09, 14.16it/s]
Evaluating:  64%|██████▎   | 1704/2681 [01:59<01:09, 14.16it/s]
Evaluating:  64%|██████▎   | 1706/2681 [01:59<01:08, 14.16it/s]
Evaluating:  64%|██████▎   | 1708/2681 [02:00<01:08, 14.15it/s]
Evaluating:  64%|██████▍   | 1710/2681 [02:00<01:08, 14.15it/s]
Evaluating:  64%|██████▍   | 1712/2681 [02:00<01:08, 14.14it/s]
Evaluating:  64%|██████▍   | 1714/2681 [02:00<01:08, 14.16it/s]
Evaluating:  64%|██████▍   | 1716/2681 [02:00<01:08, 14.16it/s]
Evaluating:  64%|██████▍   | 1718/2681 [02:00<01:07, 14.17it/s]
Evaluating:  64%|██████▍   | 1720/2681 [02:00<01:07, 14.16it/s]
Evaluating:  64%|██████▍   | 1722/2681 [02:01<01:07, 14.17it/s]
Evaluating:  64%|██████▍   | 1724/2681 [02:01<01:07, 14.16it/s]
Evaluating:  64%|██████▍   | 1726/2681 [02:01<01:07, 14.15it/s]
Evaluating:  64%|██████▍   | 1728/2681 [02:01<01:07, 14.14it/s]
Evaluating:  65%|██████▍   | 1730/2681 [02:01<01:07, 14.15it/s]
Evaluating:  65%|██████▍   | 1732/2681 [02:01<01:07, 14.16it/s]
Evaluating:  65%|██████▍   | 1734/2681 [02:01<01:06, 14.17it/s]
Evaluating:  65%|██████▍   | 1736/2681 [02:02<01:06, 14.17it/s]
Evaluating:  65%|██████▍   | 1738/2681 [02:02<01:06, 14.15it/s]
Evaluating:  65%|██████▍   | 1740/2681 [02:02<01:06, 14.14it/s]
Evaluating:  65%|██████▍   | 1742/2681 [02:02<01:06, 14.13it/s]
Evaluating:  65%|██████▌   | 1744/2681 [02:02<01:06, 14.12it/s]
Evaluating:  65%|██████▌   | 1746/2681 [02:02<01:06, 14.12it/s]
Evaluating:  65%|██████▌   | 1748/2681 [02:02<01:06, 14.13it/s]
Evaluating:  65%|██████▌   | 1750/2681 [02:03<01:05, 14.14it/s]
Evaluating:  65%|██████▌   | 1752/2681 [02:03<01:05, 14.12it/s]
Evaluating:  65%|██████▌   | 1754/2681 [02:03<01:05, 14.14it/s]
Evaluating:  65%|██████▌   | 1756/2681 [02:03<01:05, 14.14it/s]
Evaluating:  66%|██████▌   | 1758/2681 [02:03<01:05, 14.16it/s]
Evaluating:  66%|██████▌   | 1760/2681 [02:03<01:05, 14.16it/s]
Evaluating:  66%|██████▌   | 1762/2681 [02:03<01:04, 14.16it/s]
Evaluating:  66%|██████▌   | 1764/2681 [02:04<01:04, 14.15it/s]
Evaluating:  66%|██████▌   | 1766/2681 [02:04<01:04, 14.14it/s]
Evaluating:  66%|██████▌   | 1768/2681 [02:04<01:04, 14.15it/s]
Evaluating:  66%|██████▌   | 1770/2681 [02:04<01:04, 14.15it/s]
Evaluating:  66%|██████▌   | 1772/2681 [02:04<01:04, 14.16it/s]
Evaluating:  66%|██████▌   | 1774/2681 [02:04<01:03, 14.18it/s]
Evaluating:  66%|██████▌   | 1776/2681 [02:04<01:03, 14.16it/s]
Evaluating:  66%|██████▋   | 1778/2681 [02:05<01:03, 14.15it/s]
Evaluating:  66%|██████▋   | 1780/2681 [02:05<01:03, 14.15it/s]
Evaluating:  66%|██████▋   | 1782/2681 [02:05<01:03, 14.14it/s]
Evaluating:  67%|██████▋   | 1784/2681 [02:05<01:03, 14.13it/s]
Evaluating:  67%|██████▋   | 1786/2681 [02:05<01:03, 14.15it/s]
Evaluating:  67%|██████▋   | 1788/2681 [02:05<01:03, 14.14it/s]
Evaluating:  67%|██████▋   | 1790/2681 [02:05<01:02, 14.15it/s]
Evaluating:  67%|██████▋   | 1792/2681 [02:06<01:02, 14.14it/s]
Evaluating:  67%|██████▋   | 1794/2681 [02:06<01:02, 14.14it/s]
Evaluating:  67%|██████▋   | 1796/2681 [02:06<01:02, 14.14it/s]
Evaluating:  67%|██████▋   | 1798/2681 [02:06<01:02, 14.15it/s]
Evaluating:  67%|██████▋   | 1800/2681 [02:06<01:02, 14.14it/s]
Evaluating:  67%|██████▋   | 1802/2681 [02:06<01:02, 14.14it/s]
Evaluating:  67%|██████▋   | 1804/2681 [02:06<01:01, 14.15it/s]
Evaluating:  67%|██████▋   | 1806/2681 [02:07<01:01, 14.16it/s]
Evaluating:  67%|██████▋   | 1808/2681 [02:07<01:01, 14.15it/s]
Evaluating:  68%|██████▊   | 1810/2681 [02:07<01:01, 14.16it/s]
Evaluating:  68%|██████▊   | 1812/2681 [02:07<01:01, 14.15it/s]
Evaluating:  68%|██████▊   | 1814/2681 [02:07<01:01, 14.16it/s]
Evaluating:  68%|██████▊   | 1816/2681 [02:07<01:01, 14.14it/s]
Evaluating:  68%|██████▊   | 1818/2681 [02:07<01:00, 14.15it/s]
Evaluating:  68%|██████▊   | 1820/2681 [02:08<01:00, 14.14it/s]
Evaluating:  68%|██████▊   | 1822/2681 [02:08<01:00, 14.15it/s]
Evaluating:  68%|██████▊   | 1824/2681 [02:08<01:00, 14.17it/s]
Evaluating:  68%|██████▊   | 1826/2681 [02:08<01:00, 14.16it/s]
Evaluating:  68%|██████▊   | 1828/2681 [02:08<01:00, 14.16it/s]
Evaluating:  68%|██████▊   | 1830/2681 [02:08<01:00, 14.16it/s]
Evaluating:  68%|██████▊   | 1832/2681 [02:08<01:00, 14.15it/s]
Evaluating:  68%|██████▊   | 1834/2681 [02:09<00:59, 14.15it/s]
Evaluating:  68%|██████▊   | 1836/2681 [02:09<00:59, 14.14it/s]
Evaluating:  69%|██████▊   | 1838/2681 [02:09<00:59, 14.16it/s]
Evaluating:  69%|██████▊   | 1840/2681 [02:09<00:59, 14.15it/s]
Evaluating:  69%|██████▊   | 1842/2681 [02:09<00:59, 14.15it/s]
Evaluating:  69%|██████▉   | 1844/2681 [02:09<00:59, 14.15it/s]
Evaluating:  69%|██████▉   | 1846/2681 [02:09<00:59, 14.15it/s]
Evaluating:  69%|██████▉   | 1848/2681 [02:09<00:58, 14.13it/s]
Evaluating:  69%|██████▉   | 1850/2681 [02:10<00:58, 14.14it/s]
Evaluating:  69%|██████▉   | 1852/2681 [02:10<00:58, 14.13it/s]
Evaluating:  69%|██████▉   | 1854/2681 [02:10<00:58, 14.15it/s]
Evaluating:  69%|██████▉   | 1856/2681 [02:10<00:58, 14.20it/s]
Evaluating:  69%|██████▉   | 1858/2681 [02:10<00:57, 14.20it/s]
Evaluating:  69%|██████▉   | 1860/2681 [02:10<00:57, 14.22it/s]
Evaluating:  69%|██████▉   | 1862/2681 [02:10<00:57, 14.23it/s]
Evaluating:  70%|██████▉   | 1864/2681 [02:11<00:57, 14.22it/s]
Evaluating:  70%|██████▉   | 1866/2681 [02:11<00:57, 14.24it/s]
Evaluating:  70%|██████▉   | 1868/2681 [02:11<00:57, 14.25it/s]
Evaluating:  70%|██████▉   | 1870/2681 [02:11<00:56, 14.25it/s]
Evaluating:  70%|██████▉   | 1872/2681 [02:11<00:56, 14.26it/s]
Evaluating:  70%|██████▉   | 1874/2681 [02:11<00:56, 14.24it/s]
Evaluating:  70%|██████▉   | 1876/2681 [02:11<00:56, 14.24it/s]
Evaluating:  70%|███████   | 1878/2681 [02:12<00:56, 14.25it/s]
Evaluating:  70%|███████   | 1880/2681 [02:12<00:56, 14.24it/s]
Evaluating:  70%|███████   | 1882/2681 [02:12<00:56, 14.22it/s]
Evaluating:  70%|███████   | 1884/2681 [02:12<00:55, 14.24it/s]
Evaluating:  70%|███████   | 1886/2681 [02:12<00:55, 14.24it/s]
Evaluating:  70%|███████   | 1888/2681 [02:12<00:55, 14.25it/s]
Evaluating:  70%|███████   | 1890/2681 [02:12<00:55, 14.24it/s]
Evaluating:  71%|███████   | 1892/2681 [02:13<00:55, 14.24it/s]
Evaluating:  71%|███████   | 1894/2681 [02:13<00:55, 14.26it/s]
Evaluating:  71%|███████   | 1896/2681 [02:13<00:55, 14.25it/s]
Evaluating:  71%|███████   | 1898/2681 [02:13<00:54, 14.25it/s]
Evaluating:  71%|███████   | 1900/2681 [02:13<00:54, 14.24it/s]
Evaluating:  71%|███████   | 1902/2681 [02:13<00:54, 14.23it/s]
Evaluating:  71%|███████   | 1904/2681 [02:13<00:54, 14.20it/s]
Evaluating:  71%|███████   | 1906/2681 [02:14<00:54, 14.19it/s]
Evaluating:  71%|███████   | 1908/2681 [02:14<00:54, 14.19it/s]
Evaluating:  71%|███████   | 1910/2681 [02:14<00:54, 14.19it/s]
Evaluating:  71%|███████▏  | 1912/2681 [02:14<00:54, 14.21it/s]
Evaluating:  71%|███████▏  | 1914/2681 [02:14<00:53, 14.21it/s]
Evaluating:  71%|███████▏  | 1916/2681 [02:14<00:53, 14.21it/s]
Evaluating:  72%|███████▏  | 1918/2681 [02:14<00:53, 14.21it/s]
Evaluating:  72%|███████▏  | 1920/2681 [02:15<00:53, 14.22it/s]
Evaluating:  72%|███████▏  | 1922/2681 [02:15<00:53, 14.21it/s]
Evaluating:  72%|███████▏  | 1924/2681 [02:15<00:53, 14.23it/s]
Evaluating:  72%|███████▏  | 1926/2681 [02:15<00:53, 14.21it/s]
Evaluating:  72%|███████▏  | 1928/2681 [02:15<00:53, 14.17it/s]
Evaluating:  72%|███████▏  | 1930/2681 [02:15<00:53, 14.16it/s]
Evaluating:  72%|███████▏  | 1932/2681 [02:15<00:52, 14.16it/s]
Evaluating:  72%|███████▏  | 1934/2681 [02:16<00:52, 14.15it/s]
Evaluating:  72%|███████▏  | 1936/2681 [02:16<00:52, 14.16it/s]
Evaluating:  72%|███████▏  | 1938/2681 [02:16<00:52, 14.14it/s]
Evaluating:  72%|███████▏  | 1940/2681 [02:16<00:52, 14.18it/s]
Evaluating:  72%|███████▏  | 1942/2681 [02:16<00:52, 14.19it/s]
Evaluating:  73%|███████▎  | 1944/2681 [02:16<00:51, 14.23it/s]
Evaluating:  73%|███████▎  | 1946/2681 [02:16<00:51, 14.21it/s]
Evaluating:  73%|███████▎  | 1948/2681 [02:17<00:51, 14.22it/s]
Evaluating:  73%|███████▎  | 1950/2681 [02:17<00:51, 14.22it/s]
Evaluating:  73%|███████▎  | 1952/2681 [02:17<00:51, 14.24it/s]
Evaluating:  73%|███████▎  | 1954/2681 [02:17<00:51, 14.24it/s]
Evaluating:  73%|███████▎  | 1956/2681 [02:17<00:50, 14.22it/s]
Evaluating:  73%|███████▎  | 1958/2681 [02:17<00:50, 14.22it/s]
Evaluating:  73%|███████▎  | 1960/2681 [02:17<00:50, 14.20it/s]
Evaluating:  73%|███████▎  | 1962/2681 [02:18<00:50, 14.21it/s]
Evaluating:  73%|███████▎  | 1964/2681 [02:18<00:50, 14.20it/s]
Evaluating:  73%|███████▎  | 1966/2681 [02:18<00:50, 14.21it/s]
Evaluating:  73%|███████▎  | 1968/2681 [02:18<00:50, 14.21it/s]
Evaluating:  73%|███████▎  | 1970/2681 [02:18<00:50, 14.21it/s]
Evaluating:  74%|███████▎  | 1972/2681 [02:18<00:49, 14.23it/s]
Evaluating:  74%|███████▎  | 1974/2681 [02:18<00:49, 14.23it/s]
Evaluating:  74%|███████▎  | 1976/2681 [02:18<00:49, 14.23it/s]
Evaluating:  74%|███████▍  | 1978/2681 [02:19<00:49, 14.21it/s]
Evaluating:  74%|███████▍  | 1980/2681 [02:19<00:49, 14.21it/s]
Evaluating:  74%|███████▍  | 1982/2681 [02:19<00:49, 14.20it/s]
Evaluating:  74%|███████▍  | 1984/2681 [02:19<00:49, 14.20it/s]
Evaluating:  74%|███████▍  | 1986/2681 [02:19<00:48, 14.20it/s]
Evaluating:  74%|███████▍  | 1988/2681 [02:19<00:48, 14.17it/s]
Evaluating:  74%|███████▍  | 1990/2681 [02:19<00:48, 14.19it/s]
Evaluating:  74%|███████▍  | 1992/2681 [02:20<00:48, 14.20it/s]
Evaluating:  74%|███████▍  | 1994/2681 [02:20<00:48, 14.20it/s]
Evaluating:  74%|███████▍  | 1996/2681 [02:20<00:48, 14.19it/s]
Evaluating:  75%|███████▍  | 1998/2681 [02:20<00:48, 14.18it/s]
Evaluating:  75%|███████▍  | 2000/2681 [02:20<00:47, 14.20it/s]
Evaluating:  75%|███████▍  | 2002/2681 [02:20<00:47, 14.19it/s]
Evaluating:  75%|███████▍  | 2004/2681 [02:20<00:47, 14.19it/s]
Evaluating:  75%|███████▍  | 2006/2681 [02:21<00:47, 14.19it/s]
Evaluating:  75%|███████▍  | 2008/2681 [02:21<00:47, 14.18it/s]
Evaluating:  75%|███████▍  | 2010/2681 [02:21<00:47, 14.17it/s]
Evaluating:  75%|███████▌  | 2012/2681 [02:21<00:47, 14.19it/s]
Evaluating:  75%|███████▌  | 2014/2681 [02:21<00:46, 14.19it/s]
Evaluating:  75%|███████▌  | 2016/2681 [02:21<00:46, 14.20it/s]
Evaluating:  75%|███████▌  | 2018/2681 [02:21<00:46, 14.20it/s]
Evaluating:  75%|███████▌  | 2020/2681 [02:22<00:46, 14.21it/s]
Evaluating:  75%|███████▌  | 2022/2681 [02:22<00:46, 14.22it/s]
Evaluating:  75%|███████▌  | 2024/2681 [02:22<00:46, 14.22it/s]
Evaluating:  76%|███████▌  | 2026/2681 [02:22<00:46, 14.22it/s]
Evaluating:  76%|███████▌  | 2028/2681 [02:22<00:45, 14.23it/s]
Evaluating:  76%|███████▌  | 2030/2681 [02:22<00:45, 14.22it/s]
Evaluating:  76%|███████▌  | 2032/2681 [02:22<00:45, 14.21it/s]
Evaluating:  76%|███████▌  | 2034/2681 [02:23<00:45, 14.18it/s]
Evaluating:  76%|███████▌  | 2036/2681 [02:23<00:45, 14.19it/s]
Evaluating:  76%|███████▌  | 2038/2681 [02:23<00:45, 14.21it/s]
Evaluating:  76%|███████▌  | 2040/2681 [02:23<00:45, 14.22it/s]
Evaluating:  76%|███████▌  | 2042/2681 [02:23<00:44, 14.22it/s]
Evaluating:  76%|███████▌  | 2044/2681 [02:23<00:44, 14.20it/s]
Evaluating:  76%|███████▋  | 2046/2681 [02:23<00:44, 14.19it/s]
Evaluating:  76%|███████▋  | 2048/2681 [02:24<00:44, 14.21it/s]
Evaluating:  76%|███████▋  | 2050/2681 [02:24<00:44, 14.22it/s]
Evaluating:  77%|███████▋  | 2052/2681 [02:24<00:44, 14.21it/s]
Evaluating:  77%|███████▋  | 2054/2681 [02:24<00:44, 14.23it/s]
Evaluating:  77%|███████▋  | 2056/2681 [02:24<00:43, 14.23it/s]
Evaluating:  77%|███████▋  | 2058/2681 [02:24<00:43, 14.23it/s]
Evaluating:  77%|███████▋  | 2060/2681 [02:24<00:43, 14.23it/s]
Evaluating:  77%|███████▋  | 2062/2681 [02:25<00:43, 14.22it/s]
Evaluating:  77%|███████▋  | 2064/2681 [02:25<00:43, 14.21it/s]
Evaluating:  77%|███████▋  | 2066/2681 [02:25<00:43, 14.19it/s]
Evaluating:  77%|███████▋  | 2068/2681 [02:25<00:43, 14.19it/s]
Evaluating:  77%|███████▋  | 2070/2681 [02:25<00:43, 14.20it/s]
Evaluating:  77%|███████▋  | 2072/2681 [02:25<00:42, 14.19it/s]
Evaluating:  77%|███████▋  | 2074/2681 [02:25<00:42, 14.19it/s]
Evaluating:  77%|███████▋  | 2076/2681 [02:26<00:42, 14.20it/s]
Evaluating:  78%|███████▊  | 2078/2681 [02:26<00:42, 14.20it/s]
Evaluating:  78%|███████▊  | 2080/2681 [02:26<00:42, 14.20it/s]
Evaluating:  78%|███████▊  | 2082/2681 [02:26<00:42, 14.20it/s]
Evaluating:  78%|███████▊  | 2084/2681 [02:26<00:42, 14.20it/s]
Evaluating:  78%|███████▊  | 2086/2681 [02:26<00:41, 14.19it/s]
Evaluating:  78%|███████▊  | 2088/2681 [02:26<00:41, 14.19it/s]
Evaluating:  78%|███████▊  | 2090/2681 [02:27<00:41, 14.19it/s]
Evaluating:  78%|███████▊  | 2092/2681 [02:27<00:41, 14.20it/s]
Evaluating:  78%|███████▊  | 2094/2681 [02:27<00:41, 14.20it/s]
Evaluating:  78%|███████▊  | 2096/2681 [02:27<00:41, 14.21it/s]
Evaluating:  78%|███████▊  | 2098/2681 [02:27<00:41, 14.20it/s]
Evaluating:  78%|███████▊  | 2100/2681 [02:27<00:40, 14.19it/s]
Evaluating:  78%|███████▊  | 2102/2681 [02:27<00:40, 14.21it/s]
Evaluating:  78%|███████▊  | 2104/2681 [02:28<00:40, 14.22it/s]
Evaluating:  79%|███████▊  | 2106/2681 [02:28<00:40, 14.21it/s]
Evaluating:  79%|███████▊  | 2108/2681 [02:28<00:40, 14.20it/s]
Evaluating:  79%|███████▊  | 2110/2681 [02:28<00:40, 14.20it/s]
Evaluating:  79%|███████▉  | 2112/2681 [02:28<00:40, 14.21it/s]
Evaluating:  79%|███████▉  | 2114/2681 [02:28<00:39, 14.20it/s]
Evaluating:  79%|███████▉  | 2116/2681 [02:28<00:39, 14.20it/s]
Evaluating:  79%|███████▉  | 2118/2681 [02:28<00:39, 14.20it/s]
Evaluating:  79%|███████▉  | 2120/2681 [02:29<00:39, 14.22it/s]
Evaluating:  79%|███████▉  | 2122/2681 [02:29<00:39, 14.21it/s]
Evaluating:  79%|███████▉  | 2124/2681 [02:29<00:39, 14.22it/s]
Evaluating:  79%|███████▉  | 2126/2681 [02:29<00:39, 14.21it/s]
Evaluating:  79%|███████▉  | 2128/2681 [02:29<00:38, 14.19it/s]
Evaluating:  79%|███████▉  | 2130/2681 [02:29<00:38, 14.18it/s]
Evaluating:  80%|███████▉  | 2132/2681 [02:29<00:38, 14.20it/s]
Evaluating:  80%|███████▉  | 2134/2681 [02:30<00:38, 14.21it/s]
Evaluating:  80%|███████▉  | 2136/2681 [02:30<00:38, 14.20it/s]
Evaluating:  80%|███████▉  | 2138/2681 [02:30<00:38, 14.19it/s]
Evaluating:  80%|███████▉  | 2140/2681 [02:30<00:38, 14.20it/s]
Evaluating:  80%|███████▉  | 2142/2681 [02:30<00:37, 14.20it/s]
Evaluating:  80%|███████▉  | 2144/2681 [02:30<00:37, 14.20it/s]
Evaluating:  80%|████████  | 2146/2681 [02:30<00:37, 14.19it/s]
Evaluating:  80%|████████  | 2148/2681 [02:31<00:37, 14.20it/s]
Evaluating:  80%|████████  | 2150/2681 [02:31<00:37, 14.20it/s]
Evaluating:  80%|████████  | 2152/2681 [02:31<00:37, 14.21it/s]
Evaluating:  80%|████████  | 2154/2681 [02:31<00:37, 14.23it/s]
Evaluating:  80%|████████  | 2156/2681 [02:31<00:36, 14.23it/s]
Evaluating:  80%|████████  | 2158/2681 [02:31<00:36, 14.22it/s]
Evaluating:  81%|████████  | 2160/2681 [02:31<00:36, 14.23it/s]
Evaluating:  81%|████████  | 2162/2681 [02:32<00:36, 14.23it/s]
Evaluating:  81%|████████  | 2164/2681 [02:32<00:36, 14.22it/s]
Evaluating:  81%|████████  | 2166/2681 [02:32<00:36, 14.20it/s]
Evaluating:  81%|████████  | 2168/2681 [02:32<00:36, 14.21it/s]
Evaluating:  81%|████████  | 2170/2681 [02:32<00:35, 14.23it/s]
Evaluating:  81%|████████  | 2172/2681 [02:32<00:35, 14.25it/s]
Evaluating:  81%|████████  | 2174/2681 [02:32<00:35, 14.24it/s]
Evaluating:  81%|████████  | 2176/2681 [02:33<00:35, 14.24it/s]
Evaluating:  81%|████████  | 2178/2681 [02:33<00:35, 14.22it/s]
Evaluating:  81%|████████▏ | 2180/2681 [02:33<00:35, 14.23it/s]
Evaluating:  81%|████████▏ | 2182/2681 [02:33<00:35, 14.25it/s]
Evaluating:  81%|████████▏ | 2184/2681 [02:33<00:34, 14.25it/s]
Evaluating:  82%|████████▏ | 2186/2681 [02:33<00:34, 14.23it/s]
Evaluating:  82%|████████▏ | 2188/2681 [02:33<00:34, 14.25it/s]
Evaluating:  82%|████████▏ | 2190/2681 [02:34<00:34, 14.26it/s]
Evaluating:  82%|████████▏ | 2192/2681 [02:34<00:34, 14.27it/s]
Evaluating:  82%|████████▏ | 2194/2681 [02:34<00:34, 14.27it/s]
Evaluating:  82%|████████▏ | 2196/2681 [02:34<00:34, 14.25it/s]
Evaluating:  82%|████████▏ | 2198/2681 [02:34<00:33, 14.27it/s]
Evaluating:  82%|████████▏ | 2200/2681 [02:34<00:33, 14.27it/s]
Evaluating:  82%|████████▏ | 2202/2681 [02:34<00:33, 14.25it/s]
Evaluating:  82%|████████▏ | 2204/2681 [02:35<00:33, 14.25it/s]
Evaluating:  82%|████████▏ | 2206/2681 [02:35<00:33, 14.23it/s]
Evaluating:  82%|████████▏ | 2208/2681 [02:35<00:33, 14.21it/s]
Evaluating:  82%|████████▏ | 2210/2681 [02:35<00:33, 14.23it/s]
Evaluating:  83%|████████▎ | 2212/2681 [02:35<00:32, 14.24it/s]
Evaluating:  83%|████████▎ | 2214/2681 [02:35<00:32, 14.23it/s]
Evaluating:  83%|████████▎ | 2216/2681 [02:35<00:32, 14.22it/s]
Evaluating:  83%|████████▎ | 2218/2681 [02:36<00:32, 14.19it/s]
Evaluating:  83%|████████▎ | 2220/2681 [02:36<00:32, 14.23it/s]
Evaluating:  83%|████████▎ | 2222/2681 [02:36<00:32, 14.22it/s]
Evaluating:  83%|████████▎ | 2224/2681 [02:36<00:32, 14.20it/s]
Evaluating:  83%|████████▎ | 2226/2681 [02:36<00:31, 14.22it/s]
Evaluating:  83%|████████▎ | 2228/2681 [02:36<00:31, 14.22it/s]
Evaluating:  83%|████████▎ | 2230/2681 [02:36<00:31, 14.23it/s]
Evaluating:  83%|████████▎ | 2232/2681 [02:37<00:31, 14.22it/s]
Evaluating:  83%|████████▎ | 2234/2681 [02:37<00:31, 14.22it/s]
Evaluating:  83%|████████▎ | 2236/2681 [02:37<00:31, 14.23it/s]
Evaluating:  83%|████████▎ | 2238/2681 [02:37<00:31, 14.23it/s]
Evaluating:  84%|████████▎ | 2240/2681 [02:37<00:30, 14.24it/s]
Evaluating:  84%|████████▎ | 2242/2681 [02:37<00:30, 14.23it/s]
Evaluating:  84%|████████▎ | 2244/2681 [02:37<00:30, 14.22it/s]
Evaluating:  84%|████████▍ | 2246/2681 [02:37<00:30, 14.21it/s]
Evaluating:  84%|████████▍ | 2248/2681 [02:38<00:30, 14.21it/s]
Evaluating:  84%|████████▍ | 2250/2681 [02:38<00:30, 14.20it/s]
Evaluating:  84%|████████▍ | 2252/2681 [02:38<00:30, 14.21it/s]
Evaluating:  84%|████████▍ | 2254/2681 [02:38<00:30, 14.22it/s]
Evaluating:  84%|████████▍ | 2256/2681 [02:38<00:29, 14.23it/s]
Evaluating:  84%|████████▍ | 2258/2681 [02:38<00:29, 14.25it/s]
Evaluating:  84%|████████▍ | 2260/2681 [02:38<00:29, 14.25it/s]
Evaluating:  84%|████████▍ | 2262/2681 [02:39<00:29, 14.24it/s]
Evaluating:  84%|████████▍ | 2264/2681 [02:39<00:29, 14.24it/s]
Evaluating:  85%|████████▍ | 2266/2681 [02:39<00:29, 14.23it/s]
Evaluating:  85%|████████▍ | 2268/2681 [02:39<00:29, 14.22it/s]
Evaluating:  85%|████████▍ | 2270/2681 [02:39<00:28, 14.21it/s]
Evaluating:  85%|████████▍ | 2272/2681 [02:39<00:28, 14.23it/s]
Evaluating:  85%|████████▍ | 2274/2681 [02:39<00:28, 14.23it/s]
Evaluating:  85%|████████▍ | 2276/2681 [02:40<00:28, 14.22it/s]
Evaluating:  85%|████████▍ | 2278/2681 [02:40<00:28, 14.25it/s]
Evaluating:  85%|████████▌ | 2280/2681 [02:40<00:28, 14.23it/s]
Evaluating:  85%|████████▌ | 2282/2681 [02:40<00:28, 14.22it/s]
Evaluating:  85%|████████▌ | 2284/2681 [02:40<00:27, 14.23it/s]
Evaluating:  85%|████████▌ | 2286/2681 [02:40<00:27, 14.22it/s]
Evaluating:  85%|████████▌ | 2288/2681 [02:40<00:27, 14.22it/s]
Evaluating:  85%|████████▌ | 2290/2681 [02:41<00:27, 14.24it/s]
Evaluating:  85%|████████▌ | 2292/2681 [02:41<00:27, 14.23it/s]
Evaluating:  86%|████████▌ | 2294/2681 [02:41<00:27, 14.24it/s]
Evaluating:  86%|████████▌ | 2296/2681 [02:41<00:27, 14.21it/s]
Evaluating:  86%|████████▌ | 2298/2681 [02:41<00:26, 14.22it/s]
Evaluating:  86%|████████▌ | 2300/2681 [02:41<00:26, 14.22it/s]
Evaluating:  86%|████████▌ | 2302/2681 [02:41<00:26, 14.23it/s]
Evaluating:  86%|████████▌ | 2304/2681 [02:42<00:26, 14.22it/s]
Evaluating:  86%|████████▌ | 2306/2681 [02:42<00:26, 14.22it/s]
Evaluating:  86%|████████▌ | 2308/2681 [02:42<00:26, 14.21it/s]
Evaluating:  86%|████████▌ | 2310/2681 [02:42<00:26, 14.23it/s]
Evaluating:  86%|████████▌ | 2312/2681 [02:42<00:25, 14.24it/s]
Evaluating:  86%|████████▋ | 2314/2681 [02:42<00:25, 14.21it/s]
Evaluating:  86%|████████▋ | 2316/2681 [02:42<00:25, 14.23it/s]
Evaluating:  86%|████████▋ | 2318/2681 [02:43<00:25, 14.23it/s]
Evaluating:  87%|████████▋ | 2320/2681 [02:43<00:25, 14.23it/s]
Evaluating:  87%|████████▋ | 2322/2681 [02:43<00:25, 14.23it/s]
Evaluating:  87%|████████▋ | 2324/2681 [02:43<00:25, 14.21it/s]
Evaluating:  87%|████████▋ | 2326/2681 [02:43<00:24, 14.21it/s]
Evaluating:  87%|████████▋ | 2328/2681 [02:43<00:24, 14.21it/s]
Evaluating:  87%|████████▋ | 2330/2681 [02:43<00:24, 14.19it/s]
Evaluating:  87%|████████▋ | 2332/2681 [02:44<00:24, 14.21it/s]
Evaluating:  87%|████████▋ | 2334/2681 [02:44<00:24, 14.20it/s]
Evaluating:  87%|████████▋ | 2336/2681 [02:44<00:24, 14.22it/s]
Evaluating:  87%|████████▋ | 2338/2681 [02:44<00:24, 14.23it/s]
Evaluating:  87%|████████▋ | 2340/2681 [02:44<00:23, 14.22it/s]
Evaluating:  87%|████████▋ | 2342/2681 [02:44<00:23, 14.22it/s]
Evaluating:  87%|████████▋ | 2344/2681 [02:44<00:23, 14.20it/s]
Evaluating:  88%|████████▊ | 2346/2681 [02:45<00:23, 14.21it/s]
Evaluating:  88%|████████▊ | 2348/2681 [02:45<00:23, 14.22it/s]
Evaluating:  88%|████████▊ | 2350/2681 [02:45<00:23, 14.22it/s]
Evaluating:  88%|████████▊ | 2352/2681 [02:45<00:23, 14.21it/s]
Evaluating:  88%|████████▊ | 2354/2681 [02:45<00:22, 14.23it/s]
Evaluating:  88%|████████▊ | 2356/2681 [02:45<00:22, 14.23it/s]
Evaluating:  88%|████████▊ | 2358/2681 [02:45<00:22, 14.23it/s]
Evaluating:  88%|████████▊ | 2360/2681 [02:46<00:22, 14.23it/s]
Evaluating:  88%|████████▊ | 2362/2681 [02:46<00:22, 14.24it/s]
Evaluating:  88%|████████▊ | 2364/2681 [02:46<00:22, 14.23it/s]
Evaluating:  88%|████████▊ | 2366/2681 [02:46<00:22, 14.23it/s]
Evaluating:  88%|████████▊ | 2368/2681 [02:46<00:22, 14.21it/s]
Evaluating:  88%|████████▊ | 2370/2681 [02:46<00:21, 14.22it/s]
Evaluating:  88%|████████▊ | 2372/2681 [02:46<00:21, 14.21it/s]
Evaluating:  89%|████████▊ | 2374/2681 [02:46<00:21, 14.21it/s]
Evaluating:  89%|████████▊ | 2376/2681 [02:47<00:21, 14.23it/s]
Evaluating:  89%|████████▊ | 2378/2681 [02:47<00:21, 14.22it/s]
Evaluating:  89%|████████▉ | 2380/2681 [02:47<00:21, 14.21it/s]
Evaluating:  89%|████████▉ | 2382/2681 [02:47<00:21, 14.22it/s]
Evaluating:  89%|████████▉ | 2384/2681 [02:47<00:20, 14.22it/s]
Evaluating:  89%|████████▉ | 2386/2681 [02:47<00:20, 14.23it/s]
Evaluating:  89%|████████▉ | 2388/2681 [02:47<00:20, 14.22it/s]
Evaluating:  89%|████████▉ | 2390/2681 [02:48<00:20, 14.21it/s]
Evaluating:  89%|████████▉ | 2392/2681 [02:48<00:20, 14.23it/s]
Evaluating:  89%|████████▉ | 2394/2681 [02:48<00:20, 14.23it/s]
Evaluating:  89%|████████▉ | 2396/2681 [02:48<00:20, 14.23it/s]
Evaluating:  89%|████████▉ | 2398/2681 [02:48<00:19, 14.24it/s]
Evaluating:  90%|████████▉ | 2400/2681 [02:48<00:19, 14.22it/s]
Evaluating:  90%|████████▉ | 2402/2681 [02:48<00:19, 14.22it/s]
Evaluating:  90%|████████▉ | 2404/2681 [02:49<00:19, 14.22it/s]
Evaluating:  90%|████████▉ | 2406/2681 [02:49<00:19, 14.22it/s]
Evaluating:  90%|████████▉ | 2408/2681 [02:49<00:19, 14.21it/s]
Evaluating:  90%|████████▉ | 2410/2681 [02:49<00:19, 14.22it/s]
Evaluating:  90%|████████▉ | 2412/2681 [02:49<00:18, 14.23it/s]
Evaluating:  90%|█████████ | 2414/2681 [02:49<00:18, 14.22it/s]
Evaluating:  90%|█████████ | 2416/2681 [02:49<00:18, 14.22it/s]
Evaluating:  90%|█████████ | 2418/2681 [02:50<00:18, 14.22it/s]
Evaluating:  90%|█████████ | 2420/2681 [02:50<00:18, 14.21it/s]
Evaluating:  90%|█████████ | 2422/2681 [02:50<00:18, 14.21it/s]
Evaluating:  90%|█████████ | 2424/2681 [02:50<00:18, 14.22it/s]
Evaluating:  90%|█████████ | 2426/2681 [02:50<00:17, 14.20it/s]
Evaluating:  91%|█████████ | 2428/2681 [02:50<00:17, 14.23it/s]
Evaluating:  91%|█████████ | 2430/2681 [02:50<00:17, 14.22it/s]
Evaluating:  91%|█████████ | 2432/2681 [02:51<00:17, 14.21it/s]
Evaluating:  91%|█████████ | 2434/2681 [02:51<00:17, 14.22it/s]
Evaluating:  91%|█████████ | 2436/2681 [02:51<00:17, 14.21it/s]
Evaluating:  91%|█████████ | 2438/2681 [02:51<00:17, 14.21it/s]
Evaluating:  91%|█████████ | 2440/2681 [02:51<00:16, 14.20it/s]
Evaluating:  91%|█████████ | 2442/2681 [02:51<00:16, 14.21it/s]
Evaluating:  91%|█████████ | 2444/2681 [02:51<00:16, 14.22it/s]
Evaluating:  91%|█████████ | 2446/2681 [02:52<00:16, 14.21it/s]
Evaluating:  91%|█████████▏| 2448/2681 [02:52<00:16, 14.21it/s]
Evaluating:  91%|█████████▏| 2450/2681 [02:52<00:16, 14.22it/s]
Evaluating:  91%|█████████▏| 2452/2681 [02:52<00:16, 14.22it/s]
Evaluating:  92%|█████████▏| 2454/2681 [02:52<00:15, 14.25it/s]
Evaluating:  92%|█████████▏| 2456/2681 [02:52<00:15, 14.26it/s]
Evaluating:  92%|█████████▏| 2458/2681 [02:52<00:15, 14.25it/s]
Evaluating:  92%|█████████▏| 2460/2681 [02:53<00:15, 14.24it/s]
Evaluating:  92%|█████████▏| 2462/2681 [02:53<00:15, 14.23it/s]
Evaluating:  92%|█████████▏| 2464/2681 [02:53<00:15, 14.23it/s]
Evaluating:  92%|█████████▏| 2466/2681 [02:53<00:15, 14.22it/s]
Evaluating:  92%|█████████▏| 2468/2681 [02:53<00:14, 14.21it/s]
Evaluating:  92%|█████████▏| 2470/2681 [02:53<00:14, 14.22it/s]
Evaluating:  92%|█████████▏| 2472/2681 [02:53<00:14, 14.23it/s]
Evaluating:  92%|█████████▏| 2474/2681 [02:54<00:14, 14.24it/s]
Evaluating:  92%|█████████▏| 2476/2681 [02:54<00:14, 14.24it/s]
Evaluating:  92%|█████████▏| 2478/2681 [02:54<00:14, 14.25it/s]
Evaluating:  93%|█████████▎| 2480/2681 [02:54<00:14, 14.24it/s]
Evaluating:  93%|█████████▎| 2482/2681 [02:54<00:13, 14.24it/s]
Evaluating:  93%|█████████▎| 2484/2681 [02:54<00:13, 14.24it/s]
Evaluating:  93%|█████████▎| 2486/2681 [02:54<00:13, 14.23it/s]
Evaluating:  93%|█████████▎| 2488/2681 [02:55<00:13, 14.23it/s]
Evaluating:  93%|█████████▎| 2490/2681 [02:55<00:13, 14.24it/s]
Evaluating:  93%|█████████▎| 2492/2681 [02:55<00:13, 14.25it/s]
Evaluating:  93%|█████████▎| 2494/2681 [02:55<00:13, 14.23it/s]
Evaluating:  93%|█████████▎| 2496/2681 [02:55<00:13, 14.22it/s]
Evaluating:  93%|█████████▎| 2498/2681 [02:55<00:12, 14.24it/s]
Evaluating:  93%|█████████▎| 2500/2681 [02:55<00:12, 14.25it/s]
Evaluating:  93%|█████████▎| 2502/2681 [02:55<00:12, 14.26it/s]
Evaluating:  93%|█████████▎| 2504/2681 [02:56<00:12, 14.23it/s]
Evaluating:  93%|█████████▎| 2506/2681 [02:56<00:12, 14.23it/s]
Evaluating:  94%|█████████▎| 2508/2681 [02:56<00:12, 14.24it/s]
Evaluating:  94%|█████████▎| 2510/2681 [02:56<00:11, 14.25it/s]
Evaluating:  94%|█████████▎| 2512/2681 [02:56<00:11, 14.26it/s]
Evaluating:  94%|█████████▍| 2514/2681 [02:56<00:11, 14.25it/s]
Evaluating:  94%|█████████▍| 2516/2681 [02:56<00:11, 14.22it/s]
Evaluating:  94%|█████████▍| 2518/2681 [02:57<00:11, 14.24it/s]
Evaluating:  94%|█████████▍| 2520/2681 [02:57<00:11, 14.22it/s]
Evaluating:  94%|█████████▍| 2522/2681 [02:57<00:11, 14.24it/s]
Evaluating:  94%|█████████▍| 2524/2681 [02:57<00:11, 14.24it/s]
Evaluating:  94%|█████████▍| 2526/2681 [02:57<00:10, 14.22it/s]
Evaluating:  94%|█████████▍| 2528/2681 [02:57<00:10, 14.22it/s]
Evaluating:  94%|█████████▍| 2530/2681 [02:57<00:10, 14.22it/s]
Evaluating:  94%|█████████▍| 2532/2681 [02:58<00:10, 14.22it/s]
Evaluating:  95%|█████████▍| 2534/2681 [02:58<00:10, 14.23it/s]
Evaluating:  95%|█████████▍| 2536/2681 [02:58<00:10, 14.22it/s]
Evaluating:  95%|█████████▍| 2538/2681 [02:58<00:10, 14.23it/s]
Evaluating:  95%|█████████▍| 2540/2681 [02:58<00:09, 14.23it/s]
Evaluating:  95%|█████████▍| 2542/2681 [02:58<00:09, 14.23it/s]
Evaluating:  95%|█████████▍| 2544/2681 [02:58<00:09, 14.23it/s]
Evaluating:  95%|█████████▍| 2546/2681 [02:59<00:09, 14.23it/s]
Evaluating:  95%|█████████▌| 2548/2681 [02:59<00:09, 14.21it/s]
Evaluating:  95%|█████████▌| 2550/2681 [02:59<00:09, 14.22it/s]
Evaluating:  95%|█████████▌| 2552/2681 [02:59<00:09, 14.19it/s]
Evaluating:  95%|█████████▌| 2554/2681 [02:59<00:08, 14.19it/s]
Evaluating:  95%|█████████▌| 2556/2681 [02:59<00:08, 14.20it/s]
Evaluating:  95%|█████████▌| 2558/2681 [02:59<00:08, 14.21it/s]
Evaluating:  95%|█████████▌| 2560/2681 [03:00<00:08, 14.20it/s]
Evaluating:  96%|█████████▌| 2562/2681 [03:00<00:08, 14.22it/s]
Evaluating:  96%|█████████▌| 2564/2681 [03:00<00:08, 14.19it/s]
Evaluating:  96%|█████████▌| 2566/2681 [03:00<00:08, 14.20it/s]
Evaluating:  96%|█████████▌| 2568/2681 [03:00<00:07, 14.20it/s]
Evaluating:  96%|█████████▌| 2570/2681 [03:00<00:07, 14.18it/s]
Evaluating:  96%|█████████▌| 2572/2681 [03:00<00:07, 14.20it/s]
Evaluating:  96%|█████████▌| 2574/2681 [03:01<00:07, 14.18it/s]
Evaluating:  96%|█████████▌| 2576/2681 [03:01<00:07, 14.18it/s]
Evaluating:  96%|█████████▌| 2578/2681 [03:01<00:07, 14.17it/s]
Evaluating:  96%|█████████▌| 2580/2681 [03:01<00:07, 14.18it/s]
Evaluating:  96%|█████████▋| 2582/2681 [03:01<00:06, 14.19it/s]
Evaluating:  96%|█████████▋| 2584/2681 [03:01<00:06, 14.20it/s]
Evaluating:  96%|█████████▋| 2586/2681 [03:01<00:06, 14.21it/s]
Evaluating:  97%|█████████▋| 2588/2681 [03:02<00:06, 14.20it/s]
Evaluating:  97%|█████████▋| 2590/2681 [03:02<00:06, 14.19it/s]
Evaluating:  97%|█████████▋| 2592/2681 [03:02<00:06, 14.19it/s]
Evaluating:  97%|█████████▋| 2594/2681 [03:02<00:06, 14.20it/s]
Evaluating:  97%|█████████▋| 2596/2681 [03:02<00:05, 14.20it/s]
Evaluating:  97%|█████████▋| 2598/2681 [03:02<00:05, 14.22it/s]
Evaluating:  97%|█████████▋| 2600/2681 [03:02<00:05, 14.19it/s]
Evaluating:  97%|█████████▋| 2602/2681 [03:03<00:05, 14.21it/s]
Evaluating:  97%|█████████▋| 2604/2681 [03:03<00:05, 14.21it/s]
Evaluating:  97%|█████████▋| 2606/2681 [03:03<00:05, 14.23it/s]
Evaluating:  97%|█████████▋| 2608/2681 [03:03<00:05, 14.22it/s]
Evaluating:  97%|█████████▋| 2610/2681 [03:03<00:05, 14.19it/s]
Evaluating:  97%|█████████▋| 2612/2681 [03:03<00:04, 14.21it/s]
Evaluating:  98%|█████████▊| 2614/2681 [03:03<00:04, 14.20it/s]
Evaluating:  98%|█████████▊| 2616/2681 [03:04<00:04, 14.20it/s]
Evaluating:  98%|█████████▊| 2618/2681 [03:04<00:04, 14.22it/s]
Evaluating:  98%|█████████▊| 2620/2681 [03:04<00:04, 14.24it/s]
Evaluating:  98%|█████████▊| 2622/2681 [03:04<00:04, 14.21it/s]
Evaluating:  98%|█████████▊| 2624/2681 [03:04<00:04, 14.20it/s]
Evaluating:  98%|█████████▊| 2626/2681 [03:04<00:03, 14.20it/s]
Evaluating:  98%|█████████▊| 2628/2681 [03:04<00:03, 14.21it/s]
Evaluating:  98%|█████████▊| 2630/2681 [03:04<00:03, 14.22it/s]
Evaluating:  98%|█████████▊| 2632/2681 [03:05<00:03, 14.24it/s]
Evaluating:  98%|█████████▊| 2634/2681 [03:05<00:03, 14.25it/s]
Evaluating:  98%|█████████▊| 2636/2681 [03:05<00:03, 14.23it/s]
Evaluating:  98%|█████████▊| 2638/2681 [03:05<00:03, 14.22it/s]
Evaluating:  98%|█████████▊| 2640/2681 [03:05<00:02, 14.23it/s]
Evaluating:  99%|█████████▊| 2642/2681 [03:05<00:02, 14.22it/s]
Evaluating:  99%|█████████▊| 2644/2681 [03:05<00:02, 14.23it/s]
Evaluating:  99%|█████████▊| 2646/2681 [03:06<00:02, 14.21it/s]
Evaluating:  99%|█████████▉| 2648/2681 [03:06<00:02, 14.21it/s]
Evaluating:  99%|█████████▉| 2650/2681 [03:06<00:02, 14.19it/s]
Evaluating:  99%|█████████▉| 2652/2681 [03:06<00:02, 14.20it/s]
Evaluating:  99%|█████████▉| 2654/2681 [03:06<00:01, 14.20it/s]
Evaluating:  99%|█████████▉| 2656/2681 [03:06<00:01, 14.20it/s]
Evaluating:  99%|█████████▉| 2658/2681 [03:06<00:01, 14.19it/s]
Evaluating:  99%|█████████▉| 2660/2681 [03:07<00:01, 14.20it/s]
Evaluating:  99%|█████████▉| 2662/2681 [03:07<00:01, 14.18it/s]
Evaluating:  99%|█████████▉| 2664/2681 [03:07<00:01, 14.18it/s]
Evaluating:  99%|█████████▉| 2666/2681 [03:07<00:01, 14.17it/s]
Evaluating: 100%|█████████▉| 2668/2681 [03:07<00:00, 14.19it/s]
Evaluating: 100%|█████████▉| 2670/2681 [03:07<00:00, 14.18it/s]
Evaluating: 100%|█████████▉| 2672/2681 [03:07<00:00, 14.17it/s]
Evaluating: 100%|█████████▉| 2674/2681 [03:08<00:00, 14.20it/s]
Evaluating: 100%|█████████▉| 2676/2681 [03:08<00:00, 14.21it/s]
Evaluating: 100%|█████████▉| 2678/2681 [03:08<00:00, 14.22it/s]
Evaluating: 100%|█████████▉| 2680/2681 [03:08<00:00, 14.20it/s]
Evaluating: 100%|██████████| 2681/2681 [03:08<00:00, 14.22it/s]
Train: {'accuracy': 0.8210796095894475, 'precision': 0.8716187235988402, 'recall': 0.825908270397195, 'f1': 0.8450597311464615, 'loss': 1.025738413624795}
Dev:   {'accuracy': 0.7157637047183283, 'precision': 0.8457126493817628, 'recall': 0.8306940793467215, 'f1': 0.8240834684553883, 'loss': 1.5510017494789154}
Saved best model.

Epoch 4

Training:   0%|          | 0/23436 [00:00<?, ?it/s]
Training:   0%|          | 1/23436 [00:00<1:39:57,  3.91it/s]
Training:   0%|          | 2/23436 [00:00<1:21:42,  4.78it/s]
Training:   0%|          | 3/23436 [00:00<1:16:03,  5.14it/s]
Training:   0%|          | 4/23436 [00:00<1:13:21,  5.32it/s]
Training:   0%|          | 5/23436 [00:00<1:11:41,  5.45it/s]
Training:   0%|          | 6/23436 [00:01<1:10:51,  5.51it/s]
Training:   0%|          | 7/23436 [00:01<1:10:15,  5.56it/s]
Training:   0%|          | 8/23436 [00:01<1:09:41,  5.60it/s]
Training:   0%|          | 9/23436 [00:01<1:09:23,  5.63it/s]
Training:   0%|          | 10/23436 [00:01<1:09:23,  5.63it/s]
Training:   0%|          | 11/23436 [00:02<1:09:24,  5.62it/s]
Training:   0%|          | 12/23436 [00:02<1:09:16,  5.64it/s]
Training:   0%|          | 13/23436 [00:02<1:09:14,  5.64it/s]
Training:   0%|          | 14/23436 [00:02<1:09:01,  5.66it/s]
Training:   0%|          | 15/23436 [00:02<1:08:51,  5.67it/s]
Training:   0%|          | 16/23436 [00:02<1:08:46,  5.68it/s]
Training:   0%|          | 17/23436 [00:03<1:08:55,  5.66it/s]
Training:   0%|          | 18/23436 [00:03<1:08:54,  5.66it/s]
Training:   0%|          | 19/23436 [00:03<1:08:55,  5.66it/s]
Training:   0%|          | 20/23436 [00:03<1:08:56,  5.66it/s]
Training:   0%|          | 21/23436 [00:03<1:08:45,  5.68it/s]
Training:   0%|          | 22/23436 [00:03<1:08:43,  5.68it/s]
Training:   0%|          | 23/23436 [00:04<1:08:31,  5.69it/s]
Training:   0%|          | 24/23436 [00:04<1:08:41,  5.68it/s]
Training:   0%|          | 25/23436 [00:04<1:08:54,  5.66it/s]
Training:   0%|          | 26/23436 [00:04<1:08:49,  5.67it/s]
Training:   0%|          | 27/23436 [00:04<1:08:52,  5.66it/s]
Training:   0%|          | 28/23436 [00:05<1:08:52,  5.66it/s]
Training:   0%|          | 29/23436 [00:05<1:08:45,  5.67it/s]
Training:   0%|          | 30/23436 [00:05<1:08:44,  5.68it/s]
Training:   0%|          | 31/23436 [00:05<1:08:44,  5.68it/s]
Training:   0%|          | 32/23436 [00:05<1:08:55,  5.66it/s]
Training:   0%|          | 33/23436 [00:05<1:08:59,  5.65it/s]
Training:   0%|          | 34/23436 [00:06<1:09:03,  5.65it/s]
Training:   0%|          | 35/23436 [00:06<1:08:58,  5.65it/s]
Training:   0%|          | 36/23436 [00:06<1:08:49,  5.67it/s]
Training:   0%|          | 37/23436 [00:06<1:08:34,  5.69it/s]
Training:   0%|          | 38/23436 [00:06<1:08:47,  5.67it/s]
Training:   0%|          | 39/23436 [00:06<1:08:54,  5.66it/s]
Training:   0%|          | 40/23436 [00:07<1:08:54,  5.66it/s]
Training:   0%|          | 41/23436 [00:07<1:08:54,  5.66it/s]
Training:   0%|          | 42/23436 [00:07<1:08:54,  5.66it/s]
Training:   0%|          | 43/23436 [00:07<1:08:44,  5.67it/s]
Training:   0%|          | 44/23436 [00:07<1:08:41,  5.68it/s]
Training:   0%|          | 45/23436 [00:08<1:08:44,  5.67it/s]
Training:   0%|          | 46/23436 [00:08<1:08:56,  5.66it/s]
Training:   0%|          | 47/23436 [00:08<1:08:58,  5.65it/s]
Training:   0%|          | 48/23436 [00:08<1:09:00,  5.65it/s]
Training:   0%|          | 49/23436 [00:08<1:08:48,  5.66it/s]
Training:   0%|          | 50/23436 [00:08<1:08:41,  5.67it/s]
Training:   0%|          | 51/23436 [00:09<1:08:37,  5.68it/s]
Training:   0%|          | 52/23436 [00:09<1:08:47,  5.67it/s]
Training:   0%|          | 53/23436 [00:09<1:08:52,  5.66it/s]
Training:   0%|          | 54/23436 [00:09<1:08:53,  5.66it/s]
Training:   0%|          | 55/23436 [00:09<1:08:52,  5.66it/s]
Training:   0%|          | 56/23436 [00:09<1:08:53,  5.66it/s]
Training:   0%|          | 57/23436 [00:10<1:08:43,  5.67it/s]
Training:   0%|          | 58/23436 [00:10<1:08:41,  5.67it/s]
Training:   0%|          | 59/23436 [00:10<1:08:50,  5.66it/s]
Training:   0%|          | 60/23436 [00:10<1:08:58,  5.65it/s]
Training:   0%|          | 61/23436 [00:10<1:08:58,  5.65it/s]
Training:   0%|          | 62/23436 [00:11<1:09:00,  5.65it/s]
Training:   0%|          | 63/23436 [00:11<1:08:55,  5.65it/s]
Training:   0%|          | 64/23436 [00:11<1:08:44,  5.67it/s]
Training:   0%|          | 65/23436 [00:11<1:08:41,  5.67it/s]
Training:   0%|          | 66/23436 [00:11<1:08:51,  5.66it/s]
Training:   0%|          | 67/23436 [00:11<1:08:56,  5.65it/s]
Training:   0%|          | 68/23436 [00:12<1:08:56,  5.65it/s]
Training:   0%|          | 69/23436 [00:12<1:08:55,  5.65it/s]
Training:   0%|          | 70/23436 [00:12<1:08:58,  5.65it/s]
Training:   0%|          | 71/23436 [00:12<1:08:46,  5.66it/s]
Training:   0%|          | 72/23436 [00:12<1:08:30,  5.68it/s]
Training:   0%|          | 73/23436 [00:12<1:08:40,  5.67it/s]
Training:   0%|          | 74/23436 [00:13<1:08:49,  5.66it/s]
Training:   0%|          | 75/23436 [00:13<1:08:50,  5.66it/s]
Training:   0%|          | 76/23436 [00:13<1:08:45,  5.66it/s]
Training:   0%|          | 77/23436 [00:13<1:08:41,  5.67it/s]
Training:   0%|          | 78/23436 [00:13<1:08:38,  5.67it/s]
Training:   0%|          | 79/23436 [00:14<1:08:22,  5.69it/s]
Training:   0%|          | 80/23436 [00:14<1:08:38,  5.67it/s]
Training:   0%|          | 81/23436 [00:14<1:08:50,  5.65it/s]
Training:   0%|          | 82/23436 [00:14<1:08:54,  5.65it/s]
Training:   0%|          | 83/23436 [00:14<1:08:54,  5.65it/s]
Training:   0%|          | 84/23436 [00:14<1:08:37,  5.67it/s]
Training:   0%|          | 85/23436 [00:15<1:08:40,  5.67it/s]
Training:   0%|          | 86/23436 [00:15<1:08:38,  5.67it/s]
Training:   0%|          | 87/23436 [00:15<1:08:35,  5.67it/s]
Training:   0%|          | 88/23436 [00:15<1:08:44,  5.66it/s]
Training:   0%|          | 89/23436 [00:15<1:08:40,  5.67it/s]
Training:   0%|          | 90/23436 [00:15<1:08:42,  5.66it/s]
Training:   0%|          | 91/23436 [00:16<1:08:40,  5.67it/s]
Training:   0%|          | 92/23436 [00:16<1:08:30,  5.68it/s]
Training:   0%|          | 93/23436 [00:16<1:08:20,  5.69it/s]
Training:   0%|          | 94/23436 [00:16<1:08:37,  5.67it/s]
Training:   0%|          | 95/23436 [00:16<1:08:45,  5.66it/s]
Training:   0%|          | 96/23436 [00:17<1:08:46,  5.66it/s]
Training:   0%|          | 97/23436 [00:17<1:08:49,  5.65it/s]
Training:   0%|          | 98/23436 [00:17<1:08:53,  5.65it/s]
Training:   0%|          | 99/23436 [00:17<1:08:47,  5.65it/s]
Training:   0%|          | 100/23436 [00:17<1:08:39,  5.67it/s]
Training:   0%|          | 101/23436 [00:17<1:08:34,  5.67it/s]
Training:   0%|          | 102/23436 [00:18<1:08:45,  5.66it/s]
Training:   0%|          | 103/23436 [00:18<1:08:43,  5.66it/s]
Training:   0%|          | 104/23436 [00:18<1:08:46,  5.65it/s]
Training:   0%|          | 105/23436 [00:18<1:08:46,  5.65it/s]
Training:   0%|          | 106/23436 [00:18<1:08:40,  5.66it/s]
Training:   0%|          | 107/23436 [00:18<1:08:25,  5.68it/s]
Training:   0%|          | 108/23436 [00:19<1:08:35,  5.67it/s]
Training:   0%|          | 109/23436 [00:19<1:08:41,  5.66it/s]
Training:   0%|          | 110/23436 [00:19<1:08:46,  5.65it/s]
Training:   0%|          | 111/23436 [00:19<1:08:44,  5.66it/s]
Training:   0%|          | 112/23436 [00:19<1:08:42,  5.66it/s]
Training:   0%|          | 113/23436 [00:20<1:08:23,  5.68it/s]
Training:   0%|          | 114/23436 [00:20<1:08:24,  5.68it/s]
Training:   0%|          | 115/23436 [00:20<1:08:27,  5.68it/s]
Training:   0%|          | 116/23436 [00:20<1:08:40,  5.66it/s]
Training:   0%|          | 117/23436 [00:20<1:08:40,  5.66it/s]
Training:   1%|          | 118/23436 [00:20<1:08:43,  5.65it/s]
Training:   1%|          | 119/23436 [00:21<1:08:41,  5.66it/s]
Training:   1%|          | 120/23436 [00:21<1:08:38,  5.66it/s]
Training:   1%|          | 121/23436 [00:21<1:08:28,  5.67it/s]
Training:   1%|          | 122/23436 [00:21<1:08:37,  5.66it/s]
Training:   1%|          | 123/23436 [00:21<1:08:43,  5.65it/s]
Training:   1%|          | 124/23436 [00:21<1:08:41,  5.66it/s]
Training:   1%|          | 125/23436 [00:22<1:08:45,  5.65it/s]
Training:   1%|          | 126/23436 [00:22<1:08:43,  5.65it/s]
Training:   1%|          | 127/23436 [00:22<1:08:34,  5.67it/s]
Training:   1%|          | 128/23436 [00:22<1:08:28,  5.67it/s]
Training:   1%|          | 129/23436 [00:22<1:08:35,  5.66it/s]
Training:   1%|          | 130/23436 [00:23<1:08:42,  5.65it/s]
Training:   1%|          | 131/23436 [00:23<1:08:39,  5.66it/s]
Training:   1%|          | 132/23436 [00:23<1:08:41,  5.65it/s]
Training:   1%|          | 133/23436 [00:23<1:08:43,  5.65it/s]
Training:   1%|          | 134/23436 [00:23<1:08:34,  5.66it/s]
Training:   1%|          | 135/23436 [00:23<1:08:29,  5.67it/s]
Training:   1%|          | 136/23436 [00:24<1:08:36,  5.66it/s]
Training:   1%|          | 137/23436 [00:24<1:08:41,  5.65it/s]
Training:   1%|          | 138/23436 [00:24<1:08:41,  5.65it/s]
Training:   1%|          | 139/23436 [00:24<1:08:43,  5.65it/s]
Training:   1%|          | 140/23436 [00:24<1:08:42,  5.65it/s]
Training:   1%|          | 141/23436 [00:24<1:08:34,  5.66it/s]
Training:   1%|          | 142/23436 [00:25<1:08:18,  5.68it/s]
Training:   1%|          | 143/23436 [00:25<1:08:19,  5.68it/s]
Training:   1%|          | 144/23436 [00:25<1:08:20,  5.68it/s]
Training:   1%|          | 145/23436 [00:25<1:08:23,  5.68it/s]
Training:   1%|          | 146/23436 [00:25<1:08:30,  5.67it/s]
Training:   1%|          | 147/23436 [00:26<1:08:17,  5.68it/s]
Training:   1%|          | 148/23436 [00:26<1:08:11,  5.69it/s]
Training:   1%|          | 149/23436 [00:26<1:07:59,  5.71it/s]
Training:   1%|          | 150/23436 [00:26<1:08:20,  5.68it/s]
Training:   1%|          | 151/23436 [00:26<1:08:31,  5.66it/s]
Training:   1%|          | 152/23436 [00:26<1:08:33,  5.66it/s]
Training:   1%|          | 153/23436 [00:27<1:08:33,  5.66it/s]
Training:   1%|          | 154/23436 [00:27<1:08:32,  5.66it/s]
Training:   1%|          | 155/23436 [00:27<1:08:24,  5.67it/s]
Training:   1%|          | 156/23436 [00:27<1:08:19,  5.68it/s]
Training:   1%|          | 157/23436 [00:27<1:08:26,  5.67it/s]
Training:   1%|          | 158/23436 [00:27<1:08:29,  5.66it/s]
Training:   1%|          | 159/23436 [00:28<1:08:17,  5.68it/s]
Training:   1%|          | 160/23436 [00:28<1:08:24,  5.67it/s]
Training:   1%|          | 161/23436 [00:28<1:08:24,  5.67it/s]
Training:   1%|          | 162/23436 [00:28<1:08:19,  5.68it/s]
Training:   1%|          | 163/23436 [00:28<1:08:09,  5.69it/s]
Training:   1%|          | 164/23436 [00:29<1:08:19,  5.68it/s]
Training:   1%|          | 165/23436 [00:29<1:08:17,  5.68it/s]
Training:   1%|          | 166/23436 [00:29<1:08:23,  5.67it/s]
Training:   1%|          | 167/23436 [00:29<1:08:27,  5.66it/s]
Training:   1%|          | 168/23436 [00:29<1:08:17,  5.68it/s]
Training:   1%|          | 169/23436 [00:29<1:08:13,  5.68it/s]
Training:   1%|          | 170/23436 [00:30<1:08:13,  5.68it/s]
Training:   1%|          | 171/23436 [00:30<1:08:24,  5.67it/s]
Training:   1%|          | 172/23436 [00:30<1:08:34,  5.65it/s]
Training:   1%|          | 173/23436 [00:30<1:08:23,  5.67it/s]
Training:   1%|          | 174/23436 [00:30<1:08:30,  5.66it/s]
Training:   1%|          | 175/23436 [00:30<1:08:32,  5.66it/s]
Training:   1%|          | 176/23436 [00:31<1:08:29,  5.66it/s]
Training:   1%|          | 177/23436 [00:31<1:08:18,  5.67it/s]
Training:   1%|          | 178/23436 [00:31<1:08:29,  5.66it/s]
Training:   1%|          | 179/23436 [00:31<1:08:36,  5.65it/s]
Training:   1%|          | 180/23436 [00:31<1:08:32,  5.65it/s]
Training:   1%|          | 181/23436 [00:32<1:08:33,  5.65it/s]
Training:   1%|          | 182/23436 [00:32<1:08:36,  5.65it/s]
Training:   1%|          | 183/23436 [00:32<1:08:25,  5.66it/s]
Training:   1%|          | 184/23436 [00:32<1:08:21,  5.67it/s]
Training:   1%|          | 185/23436 [00:32<1:08:32,  5.65it/s]
Training:   1%|          | 186/23436 [00:32<1:08:40,  5.64it/s]
Training:   1%|          | 187/23436 [00:33<1:08:37,  5.65it/s]
Training:   1%|          | 188/23436 [00:33<1:08:34,  5.65it/s]
Training:   1%|          | 189/23436 [00:33<1:08:33,  5.65it/s]
Training:   1%|          | 190/23436 [00:33<1:08:31,  5.65it/s]
Training:   1%|          | 191/23436 [00:33<1:08:10,  5.68it/s]
Training:   1%|          | 192/23436 [00:33<1:08:22,  5.67it/s]
Training:   1%|          | 193/23436 [00:34<1:08:30,  5.65it/s]
Training:   1%|          | 194/23436 [00:34<1:08:33,  5.65it/s]
Training:   1%|          | 195/23436 [00:34<1:08:33,  5.65it/s]
Training:   1%|          | 196/23436 [00:34<1:08:15,  5.67it/s]
Training:   1%|          | 197/23436 [00:34<1:08:07,  5.69it/s]
Training:   1%|          | 198/23436 [00:35<1:08:00,  5.70it/s]
Training:   1%|          | 199/23436 [00:35<1:08:18,  5.67it/s]
Training:   1%|          | 200/23436 [00:35<1:08:25,  5.66it/s]
Training:   1%|          | 201/23436 [00:35<1:08:26,  5.66it/s]
Training:   1%|          | 202/23436 [00:35<1:08:31,  5.65it/s]
Training:   1%|          | 203/23436 [00:35<1:08:26,  5.66it/s]
Training:   1%|          | 204/23436 [00:36<1:08:17,  5.67it/s]
Training:   1%|          | 205/23436 [00:36<1:08:18,  5.67it/s]
Training:   1%|          | 206/23436 [00:36<1:08:29,  5.65it/s]
Training:   1%|          | 207/23436 [00:36<1:08:33,  5.65it/s]
Training:   1%|          | 208/23436 [00:36<1:08:29,  5.65it/s]
Training:   1%|          | 209/23436 [00:36<1:08:29,  5.65it/s]
Training:   1%|          | 210/23436 [00:37<1:08:32,  5.65it/s]
Training:   1%|          | 211/23436 [00:37<1:08:22,  5.66it/s]
Training:   1%|          | 212/23436 [00:37<1:08:04,  5.69it/s]
Training:   1%|          | 213/23436 [00:37<1:08:15,  5.67it/s]
Training:   1%|          | 214/23436 [00:37<1:08:28,  5.65it/s]
Training:   1%|          | 215/23436 [00:38<1:08:28,  5.65it/s]
Training:   1%|          | 216/23436 [00:38<1:08:28,  5.65it/s]
Training:   1%|          | 217/23436 [00:38<1:08:29,  5.65it/s]
Training:   1%|          | 218/23436 [00:38<1:08:20,  5.66it/s]
Training:   1%|          | 219/23436 [00:38<1:08:14,  5.67it/s]
Training:   1%|          | 220/23436 [00:38<1:08:10,  5.68it/s]
Training:   1%|          | 221/23436 [00:39<1:08:23,  5.66it/s]
Training:   1%|          | 222/23436 [00:39<1:08:27,  5.65it/s]
Training:   1%|          | 223/23436 [00:39<1:08:30,  5.65it/s]
Training:   1%|          | 224/23436 [00:39<1:08:28,  5.65it/s]
Training:   1%|          | 225/23436 [00:39<1:08:08,  5.68it/s]
Training:   1%|          | 226/23436 [00:39<1:08:02,  5.69it/s]
Training:   1%|          | 227/23436 [00:40<1:08:13,  5.67it/s]
Training:   1%|          | 228/23436 [00:40<1:08:23,  5.66it/s]
Training:   1%|          | 229/23436 [00:40<1:08:23,  5.66it/s]
Training:   1%|          | 230/23436 [00:40<1:08:25,  5.65it/s]
Training:   1%|          | 231/23436 [00:40<1:08:12,  5.67it/s]
Training:   1%|          | 232/23436 [00:41<1:08:10,  5.67it/s]
Training:   1%|          | 233/23436 [00:41<1:08:09,  5.67it/s]
Training:   1%|          | 234/23436 [00:41<1:08:21,  5.66it/s]
Training:   1%|          | 235/23436 [00:41<1:08:15,  5.66it/s]
Training:   1%|          | 236/23436 [00:41<1:08:15,  5.67it/s]
Training:   1%|          | 237/23436 [00:41<1:08:17,  5.66it/s]
Training:   1%|          | 238/23436 [00:42<1:08:16,  5.66it/s]
Training:   1%|          | 239/23436 [00:42<1:08:07,  5.67it/s]
Training:   1%|          | 240/23436 [00:42<1:07:52,  5.70it/s]
Training:   1%|          | 241/23436 [00:42<1:07:57,  5.69it/s]
Training:   1%|          | 242/23436 [00:42<1:08:09,  5.67it/s]
Training:   1%|          | 243/23436 [00:42<1:08:15,  5.66it/s]
Training:   1%|          | 244/23436 [00:43<1:08:19,  5.66it/s]
Training:   1%|          | 245/23436 [00:43<1:08:18,  5.66it/s]
Training:   1%|          | 246/23436 [00:43<1:08:09,  5.67it/s]
Training:   1%|          | 247/23436 [00:43<1:08:08,  5.67it/s]
Training:   1%|          | 248/23436 [00:43<1:08:16,  5.66it/s]
Training:   1%|          | 249/23436 [00:44<1:08:12,  5.67it/s]
Training:   1%|          | 250/23436 [00:44<1:08:14,  5.66it/s]
Training:   1%|          | 251/23436 [00:44<1:08:15,  5.66it/s]
Training:   1%|          | 252/23436 [00:44<1:08:15,  5.66it/s]
Training:   1%|          | 253/23436 [00:44<1:08:12,  5.67it/s]
Training:   1%|          | 254/23436 [00:44<1:07:55,  5.69it/s]
Training:   1%|          | 255/23436 [00:45<1:07:52,  5.69it/s]
Training:   1%|          | 256/23436 [00:45<1:07:55,  5.69it/s]
Training:   1%|          | 257/23436 [00:45<1:07:56,  5.69it/s]
Training:   1%|          | 258/23436 [00:45<1:08:03,  5.68it/s]
Training:   1%|          | 259/23436 [00:45<1:08:11,  5.67it/s]
Training:   1%|          | 260/23436 [00:45<1:08:01,  5.68it/s]
Training:   1%|          | 261/23436 [00:46<1:07:54,  5.69it/s]
Training:   1%|          | 262/23436 [00:46<1:08:11,  5.66it/s]
Training:   1%|          | 263/23436 [00:46<1:08:19,  5.65it/s]
Training:   1%|          | 264/23436 [00:46<1:08:20,  5.65it/s]
Training:   1%|          | 265/23436 [00:46<1:08:20,  5.65it/s]
Training:   1%|          | 266/23436 [00:47<1:08:16,  5.66it/s]
Training:   1%|          | 267/23436 [00:47<1:08:11,  5.66it/s]
Training:   1%|          | 268/23436 [00:47<1:08:02,  5.68it/s]
Training:   1%|          | 269/23436 [00:47<1:08:13,  5.66it/s]
Training:   1%|          | 270/23436 [00:47<1:08:20,  5.65it/s]
Training:   1%|          | 271/23436 [00:47<1:08:17,  5.65it/s]
Training:   1%|          | 272/23436 [00:48<1:08:17,  5.65it/s]
Training:   1%|          | 273/23436 [00:48<1:08:14,  5.66it/s]
Training:   1%|          | 274/23436 [00:48<1:08:08,  5.67it/s]
Training:   1%|          | 275/23436 [00:48<1:07:51,  5.69it/s]
Training:   1%|          | 276/23436 [00:48<1:07:54,  5.68it/s]
Training:   1%|          | 277/23436 [00:48<1:08:06,  5.67it/s]
Training:   1%|          | 278/23436 [00:49<1:08:11,  5.66it/s]
Training:   1%|          | 279/23436 [00:49<1:08:14,  5.66it/s]
Training:   1%|          | 280/23436 [00:49<1:08:10,  5.66it/s]
Training:   1%|          | 281/23436 [00:49<1:08:00,  5.67it/s]
Training:   1%|          | 282/23436 [00:49<1:07:54,  5.68it/s]
Training:   1%|          | 283/23436 [00:50<1:08:04,  5.67it/s]
Training:   1%|          | 284/23436 [00:50<1:08:16,  5.65it/s]
Training:   1%|          | 285/23436 [00:50<1:08:17,  5.65it/s]
Training:   1%|          | 286/23436 [00:50<1:08:17,  5.65it/s]
Training:   1%|          | 287/23436 [00:50<1:08:15,  5.65it/s]
Training:   1%|          | 288/23436 [00:50<1:08:03,  5.67it/s]
Training:   1%|          | 289/23436 [00:51<1:07:48,  5.69it/s]
Training:   1%|          | 290/23436 [00:51<1:07:52,  5.68it/s]
Training:   1%|          | 291/23436 [00:51<1:08:01,  5.67it/s]
Training:   1%|          | 292/23436 [00:51<1:08:02,  5.67it/s]
Training:   1%|▏         | 293/23436 [00:51<1:08:04,  5.67it/s]
Training:   1%|▏         | 294/23436 [00:51<1:07:58,  5.67it/s]
Training:   1%|▏         | 295/23436 [00:52<1:07:43,  5.69it/s]
Training:   1%|▏         | 296/23436 [00:52<1:07:45,  5.69it/s]
Training:   1%|▏         | 297/23436 [00:52<1:07:46,  5.69it/s]
Training:   1%|▏         | 298/23436 [00:52<1:07:57,  5.67it/s]
Training:   1%|▏         | 299/23436 [00:52<1:07:58,  5.67it/s]
Training:   1%|▏         | 300/23436 [00:53<1:08:04,  5.66it/s]
Training:   1%|▏         | 301/23436 [00:53<1:08:03,  5.67it/s]
Training:   1%|▏         | 302/23436 [00:53<1:07:53,  5.68it/s]
Training:   1%|▏         | 303/23436 [00:53<1:07:51,  5.68it/s]
Training:   1%|▏         | 304/23436 [00:53<1:07:54,  5.68it/s]
Training:   1%|▏         | 305/23436 [00:53<1:08:07,  5.66it/s]
Training:   1%|▏         | 306/23436 [00:54<1:08:10,  5.66it/s]
Training:   1%|▏         | 307/23436 [00:54<1:08:11,  5.65it/s]
Training:   1%|▏         | 308/23436 [00:54<1:08:07,  5.66it/s]
Training:   1%|▏         | 309/23436 [00:54<1:07:56,  5.67it/s]
Training:   1%|▏         | 310/23436 [00:54<1:07:55,  5.67it/s]
Training:   1%|▏         | 311/23436 [00:54<1:07:57,  5.67it/s]
Training:   1%|▏         | 312/23436 [00:55<1:08:06,  5.66it/s]
Training:   1%|▏         | 313/23436 [00:55<1:08:06,  5.66it/s]
Training:   1%|▏         | 314/23436 [00:55<1:08:07,  5.66it/s]
Training:   1%|▏         | 315/23436 [00:55<1:08:04,  5.66it/s]
Training:   1%|▏         | 316/23436 [00:55<1:07:59,  5.67it/s]
Training:   1%|▏         | 317/23436 [00:56<1:07:57,  5.67it/s]
Training:   1%|▏         | 318/23436 [00:56<1:07:58,  5.67it/s]
Training:   1%|▏         | 319/23436 [00:56<1:08:05,  5.66it/s]
Training:   1%|▏         | 320/23436 [00:56<1:08:03,  5.66it/s]
Training:   1%|▏         | 321/23436 [00:56<1:07:56,  5.67it/s]
Training:   1%|▏         | 322/23436 [00:56<1:08:04,  5.66it/s]
Training:   1%|▏         | 323/23436 [00:57<1:07:55,  5.67it/s]
Training:   1%|▏         | 324/23436 [00:57<1:07:52,  5.68it/s]
Training:   1%|▏         | 325/23436 [00:57<1:08:01,  5.66it/s]
Training:   1%|▏         | 326/23436 [00:57<1:08:06,  5.66it/s]
Training:   1%|▏         | 327/23436 [00:57<1:08:05,  5.66it/s]
Training:   1%|▏         | 328/23436 [00:57<1:08:03,  5.66it/s]
Training:   1%|▏         | 329/23436 [00:58<1:08:02,  5.66it/s]
Training:   1%|▏         | 330/23436 [00:58<1:07:55,  5.67it/s]
Training:   1%|▏         | 331/23436 [00:58<1:07:51,  5.67it/s]
Training:   1%|▏         | 332/23436 [00:58<1:08:03,  5.66it/s]
Training:   1%|▏         | 333/23436 [00:58<1:08:10,  5.65it/s]
Training:   1%|▏         | 334/23436 [00:59<1:07:58,  5.66it/s]
Training:   1%|▏         | 335/23436 [00:59<1:08:00,  5.66it/s]
Training:   1%|▏         | 336/23436 [00:59<1:08:00,  5.66it/s]
Training:   1%|▏         | 337/23436 [00:59<1:07:50,  5.67it/s]
Training:   1%|▏         | 338/23436 [00:59<1:07:47,  5.68it/s]
Training:   1%|▏         | 339/23436 [00:59<1:07:46,  5.68it/s]
Training:   1%|▏         | 340/23436 [01:00<1:07:56,  5.67it/s]
Training:   1%|▏         | 341/23436 [01:00<1:08:00,  5.66it/s]
Training:   1%|▏         | 342/23436 [01:00<1:08:03,  5.65it/s]
Training:   1%|▏         | 343/23436 [01:00<1:07:48,  5.68it/s]
Training:   1%|▏         | 344/23436 [01:00<1:07:35,  5.69it/s]
Training:   1%|▏         | 345/23436 [01:00<1:07:36,  5.69it/s]
Training:   1%|▏         | 346/23436 [01:01<1:07:53,  5.67it/s]
Training:   1%|▏         | 347/23436 [01:01<1:08:04,  5.65it/s]
Training:   1%|▏         | 348/23436 [01:01<1:08:03,  5.65it/s]
Training:   1%|▏         | 349/23436 [01:01<1:08:05,  5.65it/s]
Training:   1%|▏         | 350/23436 [01:01<1:08:05,  5.65it/s]
Training:   1%|▏         | 351/23436 [01:02<1:07:54,  5.67it/s]
Training:   2%|▏         | 352/23436 [01:02<1:07:36,  5.69it/s]
Training:   2%|▏         | 353/23436 [01:02<1:07:55,  5.66it/s]
Training:   2%|▏         | 354/23436 [01:02<1:08:06,  5.65it/s]
Training:   2%|▏         | 355/23436 [01:02<1:08:05,  5.65it/s]
Training:   2%|▏         | 356/23436 [01:02<1:08:06,  5.65it/s]
Training:   2%|▏         | 357/23436 [01:03<1:07:59,  5.66it/s]
Training:   2%|▏         | 358/23436 [01:03<1:07:52,  5.67it/s]
Training:   2%|▏         | 359/23436 [01:03<1:07:48,  5.67it/s]
Training:   2%|▏         | 360/23436 [01:03<1:07:51,  5.67it/s]
Training:   2%|▏         | 361/23436 [01:03<1:07:51,  5.67it/s]
Training:   2%|▏         | 362/23436 [01:03<1:07:51,  5.67it/s]
Training:   2%|▏         | 363/23436 [01:04<1:07:52,  5.66it/s]
Training:   2%|▏         | 364/23436 [01:04<1:07:53,  5.66it/s]
Training:   2%|▏         | 365/23436 [01:04<1:07:47,  5.67it/s]
Training:   2%|▏         | 366/23436 [01:04<1:07:43,  5.68it/s]
Training:   2%|▏         | 367/23436 [01:04<1:07:52,  5.66it/s]
Training:   2%|▏         | 368/23436 [01:05<1:07:59,  5.65it/s]
Training:   2%|▏         | 369/23436 [01:05<1:07:59,  5.65it/s]
Training:   2%|▏         | 370/23436 [01:05<1:08:01,  5.65it/s]
Training:   2%|▏         | 371/23436 [01:05<1:07:56,  5.66it/s]
Training:   2%|▏         | 372/23436 [01:05<1:07:54,  5.66it/s]
Training:   2%|▏         | 373/23436 [01:05<1:07:45,  5.67it/s]
Training:   2%|▏         | 374/23436 [01:06<1:07:58,  5.65it/s]
Training:   2%|▏         | 375/23436 [01:06<1:07:55,  5.66it/s]
Training:   2%|▏         | 376/23436 [01:06<1:07:56,  5.66it/s]
Training:   2%|▏         | 377/23436 [01:06<1:07:58,  5.65it/s]
Training:   2%|▏         | 378/23436 [01:06<1:07:41,  5.68it/s]
Training:   2%|▏         | 379/23436 [01:06<1:07:40,  5.68it/s]
Training:   2%|▏         | 380/23436 [01:07<1:07:35,  5.69it/s]
Training:   2%|▏         | 381/23436 [01:07<1:07:48,  5.67it/s]
Training:   2%|▏         | 382/23436 [01:07<1:07:45,  5.67it/s]
Training:   2%|▏         | 383/23436 [01:07<1:07:48,  5.67it/s]
Training:   2%|▏         | 384/23436 [01:07<1:07:51,  5.66it/s]
Training:   2%|▏         | 385/23436 [01:08<1:07:53,  5.66it/s]
Training:   2%|▏         | 386/23436 [01:08<1:07:40,  5.68it/s]
Training:   2%|▏         | 387/23436 [01:08<1:07:38,  5.68it/s]
Training:   2%|▏         | 388/23436 [01:08<1:07:51,  5.66it/s]
Training:   2%|▏         | 389/23436 [01:08<1:07:57,  5.65it/s]
Training:   2%|▏         | 390/23436 [01:08<1:07:57,  5.65it/s]
Training:   2%|▏         | 391/23436 [01:09<1:08:00,  5.65it/s]
Training:   2%|▏         | 392/23436 [01:09<1:07:57,  5.65it/s]
Training:   2%|▏         | 393/23436 [01:09<1:07:47,  5.66it/s]
Training:   2%|▏         | 394/23436 [01:09<1:07:32,  5.69it/s]
Training:   2%|▏         | 395/23436 [01:09<1:07:34,  5.68it/s]
Training:   2%|▏         | 396/23436 [01:09<1:07:46,  5.67it/s]
Training:   2%|▏         | 397/23436 [01:10<1:07:46,  5.66it/s]
Training:   2%|▏         | 398/23436 [01:10<1:07:52,  5.66it/s]
Training:   2%|▏         | 399/23436 [01:10<1:07:50,  5.66it/s]
Training:   2%|▏         | 400/23436 [01:10<1:07:47,  5.66it/s]
Training:   2%|▏         | 401/23436 [01:10<1:07:39,  5.67it/s]
Training:   2%|▏         | 402/23436 [01:11<1:07:38,  5.67it/s]
Training:   2%|▏         | 403/23436 [01:11<1:07:37,  5.68it/s]
Training:   2%|▏         | 404/23436 [01:11<1:07:29,  5.69it/s]
Training:   2%|▏         | 405/23436 [01:11<1:07:38,  5.67it/s]
Training:   2%|▏         | 406/23436 [01:11<1:07:33,  5.68it/s]
Training:   2%|▏         | 407/23436 [01:11<1:07:34,  5.68it/s]
Training:   2%|▏         | 408/23436 [01:12<1:07:16,  5.70it/s]
Training:   2%|▏         | 409/23436 [01:12<1:07:31,  5.68it/s]
Training:   2%|▏         | 410/23436 [01:12<1:07:41,  5.67it/s]
Training:   2%|▏         | 411/23436 [01:12<1:07:44,  5.67it/s]
Training:   2%|▏         | 412/23436 [01:12<1:07:47,  5.66it/s]
Training:   2%|▏         | 413/23436 [01:12<1:07:48,  5.66it/s]
Training:   2%|▏         | 414/23436 [01:13<1:07:40,  5.67it/s]
Training:   2%|▏         | 415/23436 [01:13<1:07:36,  5.67it/s]
Training:   2%|▏         | 416/23436 [01:13<1:07:37,  5.67it/s]
Training:   2%|▏         | 417/23436 [01:13<1:07:37,  5.67it/s]
Training:   2%|▏         | 418/23436 [01:13<1:07:44,  5.66it/s]
Training:   2%|▏         | 419/23436 [01:14<1:07:48,  5.66it/s]
Training:   2%|▏         | 420/23436 [01:14<1:07:47,  5.66it/s]
Training:   2%|▏         | 421/23436 [01:14<1:07:39,  5.67it/s]
Training:   2%|▏         | 422/23436 [01:14<1:07:24,  5.69it/s]
Training:   2%|▏         | 423/23436 [01:14<1:07:39,  5.67it/s]
Training:   2%|▏         | 424/23436 [01:14<1:07:46,  5.66it/s]
Training:   2%|▏         | 425/23436 [01:15<1:07:49,  5.65it/s]
Training:   2%|▏         | 426/23436 [01:15<1:07:51,  5.65it/s]
Training:   2%|▏         | 427/23436 [01:15<1:07:47,  5.66it/s]
Training:   2%|▏         | 428/23436 [01:15<1:07:27,  5.68it/s]
Training:   2%|▏         | 429/23436 [01:15<1:07:27,  5.68it/s]
Training:   2%|▏         | 430/23436 [01:15<1:07:41,  5.67it/s]
Training:   2%|▏         | 431/23436 [01:16<1:07:49,  5.65it/s]
Training:   2%|▏         | 432/23436 [01:16<1:07:39,  5.67it/s]
Training:   2%|▏         | 433/23436 [01:16<1:07:43,  5.66it/s]
Training:   2%|▏         | 434/23436 [01:16<1:07:48,  5.65it/s]
Training:   2%|▏         | 435/23436 [01:16<1:07:43,  5.66it/s]
Training:   2%|▏         | 436/23436 [01:17<1:07:40,  5.66it/s]
Training:   2%|▏         | 437/23436 [01:17<1:07:50,  5.65it/s]
Training:   2%|▏         | 438/23436 [01:17<1:07:47,  5.65it/s]
Training:   2%|▏         | 439/23436 [01:17<1:07:49,  5.65it/s]
Training:   2%|▏         | 440/23436 [01:17<1:07:48,  5.65it/s]
Training:   2%|▏         | 441/23436 [01:17<1:07:45,  5.66it/s]
Training:   2%|▏         | 442/23436 [01:18<1:07:34,  5.67it/s]
Training:   2%|▏         | 443/23436 [01:18<1:07:18,  5.69it/s]
Training:   2%|▏         | 444/23436 [01:18<1:07:21,  5.69it/s]
Training:   2%|▏         | 445/23436 [01:18<1:07:38,  5.67it/s]
Training:   2%|▏         | 446/23436 [01:18<1:07:45,  5.66it/s]
Training:   2%|▏         | 447/23436 [01:18<1:07:33,  5.67it/s]
Training:   2%|▏         | 448/23436 [01:19<1:07:22,  5.69it/s]
Training:   2%|▏         | 449/23436 [01:19<1:07:20,  5.69it/s]
Training:   2%|▏         | 450/23436 [01:19<1:07:20,  5.69it/s]
Training:   2%|▏         | 451/23436 [01:19<1:07:32,  5.67it/s]
Training:   2%|▏         | 452/23436 [01:19<1:07:41,  5.66it/s]
Training:   2%|▏         | 453/23436 [01:20<1:07:42,  5.66it/s]
Training:   2%|▏         | 454/23436 [01:20<1:07:42,  5.66it/s]
Training:   2%|▏         | 455/23436 [01:20<1:07:38,  5.66it/s]
Training:   2%|▏         | 456/23436 [01:20<1:07:36,  5.66it/s]
Training:   2%|▏         | 457/23436 [01:20<1:07:25,  5.68it/s]
Training:   2%|▏         | 458/23436 [01:20<1:07:39,  5.66it/s]
Training:   2%|▏         | 459/23436 [01:21<1:07:47,  5.65it/s]
Training:   2%|▏         | 460/23436 [01:21<1:07:45,  5.65it/s]
Training:   2%|▏         | 461/23436 [01:21<1:07:35,  5.66it/s]
Training:   2%|▏         | 462/23436 [01:21<1:07:21,  5.68it/s]
Training:   2%|▏         | 463/23436 [01:21<1:07:20,  5.69it/s]
Training:   2%|▏         | 464/23436 [01:21<1:07:15,  5.69it/s]
Training:   2%|▏         | 465/23436 [01:22<1:07:30,  5.67it/s]
Training:   2%|▏         | 466/23436 [01:22<1:07:32,  5.67it/s]
Training:   2%|▏         | 467/23436 [01:22<1:07:37,  5.66it/s]
Training:   2%|▏         | 468/23436 [01:22<1:07:37,  5.66it/s]
Training:   2%|▏         | 469/23436 [01:22<1:07:39,  5.66it/s]
Training:   2%|▏         | 470/23436 [01:23<1:07:32,  5.67it/s]
Training:   2%|▏         | 471/23436 [01:23<1:07:29,  5.67it/s]
Training:   2%|▏         | 472/23436 [01:23<1:07:39,  5.66it/s]
Training:   2%|▏         | 473/23436 [01:23<1:07:45,  5.65it/s]
Training:   2%|▏         | 474/23436 [01:23<1:07:46,  5.65it/s]
Training:   2%|▏         | 475/23436 [01:23<1:07:46,  5.65it/s]
Training:   2%|▏         | 476/23436 [01:24<1:07:26,  5.67it/s]
Training:   2%|▏         | 477/23436 [01:24<1:07:27,  5.67it/s]
Training:   2%|▏         | 478/23436 [01:24<1:07:16,  5.69it/s]
Training:   2%|▏         | 479/23436 [01:24<1:07:16,  5.69it/s]
Training:   2%|▏         | 480/23436 [01:24<1:07:30,  5.67it/s]
Training:   2%|▏         | 481/23436 [01:24<1:07:30,  5.67it/s]
Training:   2%|▏         | 482/23436 [01:25<1:07:25,  5.67it/s]
Training:   2%|▏         | 483/23436 [01:25<1:07:28,  5.67it/s]
Training:   2%|▏         | 484/23436 [01:25<1:07:14,  5.69it/s]
Training:   2%|▏         | 485/23436 [01:25<1:07:06,  5.70it/s]
Training:   2%|▏         | 486/23436 [01:25<1:07:14,  5.69it/s]
Training:   2%|▏         | 487/23436 [01:26<1:07:25,  5.67it/s]
Training:   2%|▏         | 488/23436 [01:26<1:07:21,  5.68it/s]
Training:   2%|▏         | 489/23436 [01:26<1:07:29,  5.67it/s]
Training:   2%|▏         | 490/23436 [01:26<1:07:31,  5.66it/s]
Training:   2%|▏         | 491/23436 [01:26<1:07:20,  5.68it/s]
Training:   2%|▏         | 492/23436 [01:26<1:07:09,  5.69it/s]
Training:   2%|▏         | 493/23436 [01:27<1:07:21,  5.68it/s]
Training:   2%|▏         | 494/23436 [01:27<1:07:34,  5.66it/s]
Training:   2%|▏         | 495/23436 [01:27<1:07:33,  5.66it/s]
Training:   2%|▏         | 496/23436 [01:27<1:07:37,  5.65it/s]
Training:   2%|▏         | 497/23436 [01:27<1:07:38,  5.65it/s]
Training:   2%|▏         | 498/23436 [01:27<1:07:33,  5.66it/s]
Training:   2%|▏         | 499/23436 [01:28<1:07:24,  5.67it/s]
Training:   2%|▏         | 500/23436 [01:28<1:07:29,  5.66it/s]
Training:   2%|▏         | 501/23436 [01:28<1:07:38,  5.65it/s]
Training:   2%|▏         | 502/23436 [01:28<1:07:36,  5.65it/s]
Training:   2%|▏         | 503/23436 [01:28<1:07:37,  5.65it/s]
Training:   2%|▏         | 504/23436 [01:29<1:07:26,  5.67it/s]
Training:   2%|▏         | 505/23436 [01:29<1:07:19,  5.68it/s]
Training:   2%|▏         | 506/23436 [01:29<1:07:09,  5.69it/s]
Training:   2%|▏         | 507/23436 [01:29<1:07:26,  5.67it/s]
Training:   2%|▏         | 508/23436 [01:29<1:07:21,  5.67it/s]
Training:   2%|▏         | 509/23436 [01:29<1:07:16,  5.68it/s]
Training:   2%|▏         | 510/23436 [01:30<1:07:25,  5.67it/s]
Training:   2%|▏         | 511/23436 [01:30<1:07:21,  5.67it/s]
Training:   2%|▏         | 512/23436 [01:30<1:07:14,  5.68it/s]
Training:   2%|▏         | 513/23436 [01:30<1:07:06,  5.69it/s]
Training:   2%|▏         | 514/23436 [01:30<1:07:22,  5.67it/s]
Training:   2%|▏         | 515/23436 [01:30<1:07:31,  5.66it/s]
Training:   2%|▏         | 516/23436 [01:31<1:07:31,  5.66it/s]
Training:   2%|▏         | 517/23436 [01:31<1:07:33,  5.65it/s]
Training:   2%|▏         | 518/23436 [01:31<1:07:18,  5.68it/s]
Training:   2%|▏         | 519/23436 [01:31<1:07:15,  5.68it/s]
Training:   2%|▏         | 520/23436 [01:31<1:07:14,  5.68it/s]
Training:   2%|▏         | 521/23436 [01:32<1:07:22,  5.67it/s]
Training:   2%|▏         | 522/23436 [01:32<1:07:30,  5.66it/s]
Training:   2%|▏         | 523/23436 [01:32<1:07:33,  5.65it/s]
Training:   2%|▏         | 524/23436 [01:32<1:07:33,  5.65it/s]
Training:   2%|▏         | 525/23436 [01:32<1:07:30,  5.66it/s]
Training:   2%|▏         | 526/23436 [01:32<1:07:18,  5.67it/s]
Training:   2%|▏         | 527/23436 [01:33<1:07:10,  5.68it/s]
Training:   2%|▏         | 528/23436 [01:33<1:07:11,  5.68it/s]
Training:   2%|▏         | 529/23436 [01:33<1:07:20,  5.67it/s]
Training:   2%|▏         | 530/23436 [01:33<1:07:14,  5.68it/s]
Training:   2%|▏         | 531/23436 [01:33<1:07:20,  5.67it/s]
Training:   2%|▏         | 532/23436 [01:33<1:07:20,  5.67it/s]
Training:   2%|▏         | 533/23436 [01:34<1:07:16,  5.67it/s]
Training:   2%|▏         | 534/23436 [01:34<1:07:14,  5.68it/s]
Training:   2%|▏         | 535/23436 [01:34<1:07:19,  5.67it/s]
Training:   2%|▏         | 536/23436 [01:34<1:07:27,  5.66it/s]
Training:   2%|▏         | 537/23436 [01:34<1:07:29,  5.66it/s]
Training:   2%|▏         | 538/23436 [01:35<1:07:29,  5.65it/s]
Training:   2%|▏         | 539/23436 [01:35<1:07:30,  5.65it/s]
Training:   2%|▏         | 540/23436 [01:35<1:07:20,  5.67it/s]
Training:   2%|▏         | 541/23436 [01:35<1:07:05,  5.69it/s]
Training:   2%|▏         | 542/23436 [01:35<1:07:09,  5.68it/s]
Training:   2%|▏         | 543/23436 [01:35<1:07:21,  5.66it/s]
Training:   2%|▏         | 544/23436 [01:36<1:07:24,  5.66it/s]
Training:   2%|▏         | 545/23436 [01:36<1:07:25,  5.66it/s]
Training:   2%|▏         | 546/23436 [01:36<1:07:26,  5.66it/s]
Training:   2%|▏         | 547/23436 [01:36<1:07:15,  5.67it/s]
Training:   2%|▏         | 548/23436 [01:36<1:07:12,  5.68it/s]
Training:   2%|▏         | 549/23436 [01:36<1:07:21,  5.66it/s]
Training:   2%|▏         | 550/23436 [01:37<1:07:32,  5.65it/s]
Training:   2%|▏         | 551/23436 [01:37<1:07:25,  5.66it/s]
Training:   2%|▏         | 552/23436 [01:37<1:07:27,  5.65it/s]
Training:   2%|▏         | 553/23436 [01:37<1:07:12,  5.67it/s]
Training:   2%|▏         | 554/23436 [01:37<1:06:55,  5.70it/s]
Training:   2%|▏         | 555/23436 [01:38<1:06:46,  5.71it/s]
Training:   2%|▏         | 556/23436 [01:38<1:07:06,  5.68it/s]
Training:   2%|▏         | 557/23436 [01:38<1:07:18,  5.67it/s]
Training:   2%|▏         | 558/23436 [01:38<1:07:21,  5.66it/s]
Training:   2%|▏         | 559/23436 [01:38<1:07:22,  5.66it/s]
Training:   2%|▏         | 560/23436 [01:38<1:07:18,  5.66it/s]
Training:   2%|▏         | 561/23436 [01:39<1:07:08,  5.68it/s]
Training:   2%|▏         | 562/23436 [01:39<1:06:55,  5.70it/s]
Training:   2%|▏         | 563/23436 [01:39<1:07:13,  5.67it/s]
Training:   2%|▏         | 564/23436 [01:39<1:07:22,  5.66it/s]
Training:   2%|▏         | 565/23436 [01:39<1:07:24,  5.65it/s]
Training:   2%|▏         | 566/23436 [01:39<1:07:24,  5.65it/s]
Training:   2%|▏         | 567/23436 [01:40<1:07:08,  5.68it/s]
Training:   2%|▏         | 568/23436 [01:40<1:07:06,  5.68it/s]
Training:   2%|▏         | 569/23436 [01:40<1:06:54,  5.70it/s]
Training:   2%|▏         | 570/23436 [01:40<1:07:07,  5.68it/s]
Training:   2%|▏         | 571/23436 [01:40<1:07:19,  5.66it/s]
Training:   2%|▏         | 572/23436 [01:41<1:07:23,  5.65it/s]
Training:   2%|▏         | 573/23436 [01:41<1:07:23,  5.65it/s]
Training:   2%|▏         | 574/23436 [01:41<1:07:13,  5.67it/s]
Training:   2%|▏         | 575/23436 [01:41<1:07:05,  5.68it/s]
Training:   2%|▏         | 576/23436 [01:41<1:06:52,  5.70it/s]
Training:   2%|▏         | 577/23436 [01:41<1:07:07,  5.68it/s]
Training:   2%|▏         | 578/23436 [01:42<1:07:18,  5.66it/s]
Training:   2%|▏         | 579/23436 [01:42<1:07:15,  5.66it/s]
Training:   2%|▏         | 580/23436 [01:42<1:07:18,  5.66it/s]
Training:   2%|▏         | 581/23436 [01:42<1:07:15,  5.66it/s]
Training:   2%|▏         | 582/23436 [01:42<1:07:06,  5.68it/s]
Training:   2%|▏         | 583/23436 [01:42<1:07:01,  5.68it/s]
Training:   2%|▏         | 584/23436 [01:43<1:07:10,  5.67it/s]
Training:   2%|▏         | 585/23436 [01:43<1:07:05,  5.68it/s]
Training:   3%|▎         | 586/23436 [01:43<1:07:08,  5.67it/s]
Training:   3%|▎         | 587/23436 [01:43<1:07:15,  5.66it/s]
Training:   3%|▎         | 588/23436 [01:43<1:07:13,  5.66it/s]
Training:   3%|▎         | 589/23436 [01:44<1:07:05,  5.68it/s]
Training:   3%|▎         | 590/23436 [01:44<1:06:50,  5.70it/s]
Training:   3%|▎         | 591/23436 [01:44<1:07:05,  5.68it/s]
Training:   3%|▎         | 592/23436 [01:44<1:07:15,  5.66it/s]
Training:   3%|▎         | 593/23436 [01:44<1:07:18,  5.66it/s]
Training:   3%|▎         | 594/23436 [01:44<1:07:22,  5.65it/s]
Training:   3%|▎         | 595/23436 [01:45<1:07:17,  5.66it/s]
Training:   3%|▎         | 596/23436 [01:45<1:07:01,  5.68it/s]
Training:   3%|▎         | 597/23436 [01:45<1:06:45,  5.70it/s]
Training:   3%|▎         | 598/23436 [01:45<1:07:08,  5.67it/s]
Training:   3%|▎         | 599/23436 [01:45<1:07:13,  5.66it/s]
Training:   3%|▎         | 600/23436 [01:45<1:07:19,  5.65it/s]
Training:   3%|▎         | 601/23436 [01:46<1:07:22,  5.65it/s]
Training:   3%|▎         | 602/23436 [01:46<1:07:11,  5.66it/s]
Training:   3%|▎         | 603/23436 [01:46<1:07:05,  5.67it/s]
Training:   3%|▎         | 604/23436 [01:46<1:07:03,  5.68it/s]
Training:   3%|▎         | 605/23436 [01:46<1:07:13,  5.66it/s]
Training:   3%|▎         | 606/23436 [01:47<1:07:22,  5.65it/s]
Training:   3%|▎         | 607/23436 [01:47<1:07:14,  5.66it/s]
Training:   3%|▎         | 608/23436 [01:47<1:07:14,  5.66it/s]
Training:   3%|▎         | 609/23436 [01:47<1:07:11,  5.66it/s]
Training:   3%|▎         | 610/23436 [01:47<1:07:05,  5.67it/s]
Training:   3%|▎         | 611/23436 [01:47<1:06:59,  5.68it/s]
Training:   3%|▎         | 612/23436 [01:48<1:07:06,  5.67it/s]
Training:   3%|▎         | 613/23436 [01:48<1:07:14,  5.66it/s]
Training:   3%|▎         | 614/23436 [01:48<1:07:14,  5.66it/s]
Training:   3%|▎         | 615/23436 [01:48<1:07:15,  5.66it/s]
Training:   3%|▎         | 616/23436 [01:48<1:07:13,  5.66it/s]
Training:   3%|▎         | 617/23436 [01:48<1:07:04,  5.67it/s]
Training:   3%|▎         | 618/23436 [01:49<1:07:00,  5.68it/s]
Training:   3%|▎         | 619/23436 [01:49<1:07:09,  5.66it/s]
Training:   3%|▎         | 620/23436 [01:49<1:07:14,  5.65it/s]
Training:   3%|▎         | 621/23436 [01:49<1:07:13,  5.66it/s]
Training:   3%|▎         | 622/23436 [01:49<1:07:08,  5.66it/s]
Training:   3%|▎         | 623/23436 [01:50<1:07:03,  5.67it/s]
Training:   3%|▎         | 624/23436 [01:50<1:07:03,  5.67it/s]
Training:   3%|▎         | 625/23436 [01:50<1:06:52,  5.69it/s]
Training:   3%|▎         | 626/23436 [01:50<1:07:05,  5.67it/s]
Training:   3%|▎         | 627/23436 [01:50<1:07:02,  5.67it/s]
Training:   3%|▎         | 628/23436 [01:50<1:06:58,  5.68it/s]
Training:   3%|▎         | 629/23436 [01:51<1:07:03,  5.67it/s]
Training:   3%|▎         | 630/23436 [01:51<1:06:55,  5.68it/s]
Training:   3%|▎         | 631/23436 [01:51<1:06:51,  5.68it/s]
Training:   3%|▎         | 632/23436 [01:51<1:06:39,  5.70it/s]
Training:   3%|▎         | 633/23436 [01:51<1:06:54,  5.68it/s]
Training:   3%|▎         | 634/23436 [01:51<1:07:04,  5.67it/s]
Training:   3%|▎         | 635/23436 [01:52<1:07:04,  5.67it/s]
Training:   3%|▎         | 636/23436 [01:52<1:06:56,  5.68it/s]
Training:   3%|▎         | 637/23436 [01:52<1:06:46,  5.69it/s]
Training:   3%|▎         | 638/23436 [01:52<1:06:47,  5.69it/s]
Training:   3%|▎         | 639/23436 [01:52<1:06:39,  5.70it/s]
Training:   3%|▎         | 640/23436 [01:53<1:06:51,  5.68it/s]
Training:   3%|▎         | 641/23436 [01:53<1:07:03,  5.67it/s]
Training:   3%|▎         | 642/23436 [01:53<1:07:07,  5.66it/s]
Training:   3%|▎         | 643/23436 [01:53<1:07:10,  5.66it/s]
Training:   3%|▎         | 644/23436 [01:53<1:07:08,  5.66it/s]
Training:   3%|▎         | 645/23436 [01:53<1:07:03,  5.66it/s]
Training:   3%|▎         | 646/23436 [01:54<1:07:02,  5.67it/s]
Training:   3%|▎         | 647/23436 [01:54<1:06:59,  5.67it/s]
Training:   3%|▎         | 648/23436 [01:54<1:06:54,  5.68it/s]
Training:   3%|▎         | 649/23436 [01:54<1:06:58,  5.67it/s]
Training:   3%|▎         | 650/23436 [01:54<1:06:53,  5.68it/s]
Training:   3%|▎         | 651/23436 [01:54<1:06:51,  5.68it/s]
Training:   3%|▎         | 652/23436 [01:55<1:06:49,  5.68it/s]
Training:   3%|▎         | 653/23436 [01:55<1:06:47,  5.68it/s]
Training:   3%|▎         | 654/23436 [01:55<1:06:58,  5.67it/s]
Training:   3%|▎         | 655/23436 [01:55<1:07:09,  5.65it/s]
Training:   3%|▎         | 656/23436 [01:55<1:07:08,  5.65it/s]
Training:   3%|▎         | 657/23436 [01:56<1:07:11,  5.65it/s]
Training:   3%|▎         | 658/23436 [01:56<1:06:57,  5.67it/s]
Training:   3%|▎         | 659/23436 [01:56<1:06:50,  5.68it/s]
Training:   3%|▎         | 660/23436 [01:56<1:06:48,  5.68it/s]
Training:   3%|▎         | 661/23436 [01:56<1:07:01,  5.66it/s]
Training:   3%|▎         | 662/23436 [01:56<1:07:11,  5.65it/s]
Training:   3%|▎         | 663/23436 [01:57<1:07:08,  5.65it/s]
Training:   3%|▎         | 664/23436 [01:57<1:06:57,  5.67it/s]
Training:   3%|▎         | 665/23436 [01:57<1:07:00,  5.66it/s]
Training:   3%|▎         | 666/23436 [01:57<1:06:53,  5.67it/s]
Training:   3%|▎         | 667/23436 [01:57<1:06:49,  5.68it/s]
Training:   3%|▎         | 668/23436 [01:57<1:06:57,  5.67it/s]
Training:   3%|▎         | 669/23436 [01:58<1:07:05,  5.66it/s]
Training:   3%|▎         | 670/23436 [01:58<1:07:04,  5.66it/s]
Training:   3%|▎         | 671/23436 [01:58<1:07:04,  5.66it/s]
Training:   3%|▎         | 672/23436 [01:58<1:06:50,  5.68it/s]
Training:   3%|▎         | 673/23436 [01:58<1:06:37,  5.69it/s]
Training:   3%|▎         | 674/23436 [01:59<1:06:37,  5.69it/s]
Training:   3%|▎         | 675/23436 [01:59<1:06:53,  5.67it/s]
Training:   3%|▎         | 676/23436 [01:59<1:07:03,  5.66it/s]
Training:   3%|▎         | 677/23436 [01:59<1:07:01,  5.66it/s]
Training:   3%|▎         | 678/23436 [01:59<1:07:06,  5.65it/s]
Training:   3%|▎         | 679/23436 [01:59<1:07:04,  5.65it/s]
Training:   3%|▎         | 680/23436 [02:00<1:07:00,  5.66it/s]
Training:   3%|▎         | 681/23436 [02:00<1:06:56,  5.67it/s]
Training:   3%|▎         | 682/23436 [02:00<1:06:54,  5.67it/s]
Training:   3%|▎         | 683/23436 [02:00<1:06:58,  5.66it/s]
Training:   3%|▎         | 684/23436 [02:00<1:06:57,  5.66it/s]
Training:   3%|▎         | 685/23436 [02:00<1:06:59,  5.66it/s]
Training:   3%|▎         | 686/23436 [02:01<1:07:06,  5.65it/s]
Training:   3%|▎         | 687/23436 [02:01<1:06:49,  5.67it/s]
Training:   3%|▎         | 688/23436 [02:01<1:06:48,  5.67it/s]
Training:   3%|▎         | 689/23436 [02:01<1:07:03,  5.65it/s]
Training:   3%|▎         | 690/23436 [02:01<1:07:12,  5.64it/s]
Training:   3%|▎         | 691/23436 [02:02<1:07:07,  5.65it/s]
Training:   3%|▎         | 692/23436 [02:02<1:06:56,  5.66it/s]
Training:   3%|▎         | 693/23436 [02:02<1:06:57,  5.66it/s]
Training:   3%|▎         | 694/23436 [02:02<1:06:50,  5.67it/s]
Training:   3%|▎         | 695/23436 [02:02<1:06:46,  5.68it/s]
Training:   3%|▎         | 696/23436 [02:02<1:06:57,  5.66it/s]
Training:   3%|▎         | 697/23436 [02:03<1:06:53,  5.67it/s]
Training:   3%|▎         | 698/23436 [02:03<1:06:55,  5.66it/s]
Training:   3%|▎         | 699/23436 [02:03<1:06:58,  5.66it/s]
Training:   3%|▎         | 700/23436 [02:03<1:06:53,  5.67it/s]
Training:   3%|▎         | 701/23436 [02:03<1:06:49,  5.67it/s]
Training:   3%|▎         | 702/23436 [02:03<1:06:36,  5.69it/s]
Training:   3%|▎         | 703/23436 [02:04<1:06:46,  5.67it/s]
Training:   3%|▎         | 704/23436 [02:04<1:06:55,  5.66it/s]
Training:   3%|▎         | 705/23436 [02:04<1:06:57,  5.66it/s]
Training:   3%|▎         | 706/23436 [02:04<1:06:59,  5.66it/s]
Training:   3%|▎         | 707/23436 [02:04<1:06:55,  5.66it/s]
Training:   3%|▎         | 708/23436 [02:05<1:06:49,  5.67it/s]
Training:   3%|▎         | 709/23436 [02:05<1:06:46,  5.67it/s]
Training:   3%|▎         | 710/23436 [02:05<1:06:59,  5.65it/s]
Training:   3%|▎         | 711/23436 [02:05<1:06:54,  5.66it/s]
Training:   3%|▎         | 712/23436 [02:05<1:06:57,  5.66it/s]
Training:   3%|▎         | 713/23436 [02:05<1:06:46,  5.67it/s]
Training:   3%|▎         | 714/23436 [02:06<1:06:49,  5.67it/s]
Training:   3%|▎         | 715/23436 [02:06<1:06:48,  5.67it/s]
Training:   3%|▎         | 716/23436 [02:06<1:06:35,  5.69it/s]
Training:   3%|▎         | 717/23436 [02:06<1:06:51,  5.66it/s]
Training:   3%|▎         | 718/23436 [02:06<1:07:00,  5.65it/s]
Training:   3%|▎         | 719/23436 [02:06<1:06:56,  5.66it/s]
Training:   3%|▎         | 720/23436 [02:07<1:06:57,  5.65it/s]
Training:   3%|▎         | 721/23436 [02:07<1:06:55,  5.66it/s]
Training:   3%|▎         | 722/23436 [02:07<1:06:46,  5.67it/s]
Training:   3%|▎         | 723/23436 [02:07<1:06:42,  5.68it/s]
Training:   3%|▎         | 724/23436 [02:07<1:06:54,  5.66it/s]
Training:   3%|▎         | 725/23436 [02:08<1:06:59,  5.65it/s]
Training:   3%|▎         | 726/23436 [02:08<1:06:57,  5.65it/s]
Training:   3%|▎         | 727/23436 [02:08<1:06:57,  5.65it/s]
Training:   3%|▎         | 728/23436 [02:08<1:06:39,  5.68it/s]
Training:   3%|▎         | 729/23436 [02:08<1:06:36,  5.68it/s]
Training:   3%|▎         | 730/23436 [02:08<1:06:37,  5.68it/s]
Training:   3%|▎         | 731/23436 [02:09<1:06:37,  5.68it/s]
Training:   3%|▎         | 732/23436 [02:09<1:06:46,  5.67it/s]
Training:   3%|▎         | 733/23436 [02:09<1:06:47,  5.66it/s]
Training:   3%|▎         | 734/23436 [02:09<1:06:55,  5.65it/s]
Training:   3%|▎         | 735/23436 [02:09<1:06:53,  5.66it/s]
Training:   3%|▎         | 736/23436 [02:09<1:06:43,  5.67it/s]
Training:   3%|▎         | 737/23436 [02:10<1:06:40,  5.67it/s]
Training:   3%|▎         | 738/23436 [02:10<1:06:43,  5.67it/s]
Training:   3%|▎         | 739/23436 [02:10<1:06:49,  5.66it/s]
Training:   3%|▎         | 740/23436 [02:10<1:06:45,  5.67it/s]
Training:   3%|▎         | 741/23436 [02:10<1:06:48,  5.66it/s]
Training:   3%|▎         | 742/23436 [02:11<1:06:40,  5.67it/s]
Training:   3%|▎         | 743/23436 [02:11<1:06:35,  5.68it/s]
Training:   3%|▎         | 744/23436 [02:11<1:06:22,  5.70it/s]
Training:   3%|▎         | 745/23436 [02:11<1:06:27,  5.69it/s]
Training:   3%|▎         | 746/23436 [02:11<1:06:34,  5.68it/s]
Training:   3%|▎         | 747/23436 [02:11<1:06:39,  5.67it/s]
Training:   3%|▎         | 748/23436 [02:12<1:06:43,  5.67it/s]
Training:   3%|▎         | 749/23436 [02:12<1:06:33,  5.68it/s]
Training:   3%|▎         | 750/23436 [02:12<1:06:30,  5.68it/s]
Training:   3%|▎         | 751/23436 [02:12<1:06:30,  5.68it/s]
Training:   3%|▎         | 752/23436 [02:12<1:06:42,  5.67it/s]
Training:   3%|▎         | 753/23436 [02:12<1:06:54,  5.65it/s]
Training:   3%|▎         | 754/23436 [02:13<1:06:59,  5.64it/s]
Training:   3%|▎         | 755/23436 [02:13<1:06:56,  5.65it/s]
Training:   3%|▎         | 756/23436 [02:13<1:06:46,  5.66it/s]
Training:   3%|▎         | 757/23436 [02:13<1:06:38,  5.67it/s]
Training:   3%|▎         | 758/23436 [02:13<1:06:26,  5.69it/s]
Training:   3%|▎         | 759/23436 [02:14<1:06:40,  5.67it/s]
Training:   3%|▎         | 760/23436 [02:14<1:06:50,  5.65it/s]
Training:   3%|▎         | 761/23436 [02:14<1:06:52,  5.65it/s]
Training:   3%|▎         | 762/23436 [02:14<1:06:52,  5.65it/s]
Training:   3%|▎         | 763/23436 [02:14<1:06:54,  5.65it/s]
Training:   3%|▎         | 764/23436 [02:14<1:06:42,  5.66it/s]
Training:   3%|▎         | 765/23436 [02:15<1:06:27,  5.69it/s]
Training:   3%|▎         | 766/23436 [02:15<1:06:30,  5.68it/s]
Training:   3%|▎         | 767/23436 [02:15<1:06:39,  5.67it/s]
Training:   3%|▎         | 768/23436 [02:15<1:06:33,  5.68it/s]
Training:   3%|▎         | 769/23436 [02:15<1:06:39,  5.67it/s]
Training:   3%|▎         | 770/23436 [02:15<1:06:40,  5.67it/s]
Training:   3%|▎         | 771/23436 [02:16<1:06:33,  5.68it/s]
Training:   3%|▎         | 772/23436 [02:16<1:06:18,  5.70it/s]
Training:   3%|▎         | 773/23436 [02:16<1:06:23,  5.69it/s]
Training:   3%|▎         | 774/23436 [02:16<1:06:37,  5.67it/s]
Training:   3%|▎         | 775/23436 [02:16<1:06:36,  5.67it/s]
Training:   3%|▎         | 776/23436 [02:17<1:06:28,  5.68it/s]
Training:   3%|▎         | 777/23436 [02:17<1:06:20,  5.69it/s]
Training:   3%|▎         | 778/23436 [02:17<1:06:19,  5.69it/s]
Training:   3%|▎         | 779/23436 [02:17<1:06:20,  5.69it/s]
Training:   3%|▎         | 780/23436 [02:17<1:06:36,  5.67it/s]
Training:   3%|▎         | 781/23436 [02:17<1:06:33,  5.67it/s]
Training:   3%|▎         | 782/23436 [02:18<1:06:41,  5.66it/s]
Training:   3%|▎         | 783/23436 [02:18<1:06:41,  5.66it/s]
Training:   3%|▎         | 784/23436 [02:18<1:06:39,  5.66it/s]
Training:   3%|▎         | 785/23436 [02:18<1:06:34,  5.67it/s]
Training:   3%|▎         | 786/23436 [02:18<1:06:33,  5.67it/s]
Training:   3%|▎         | 787/23436 [02:18<1:06:43,  5.66it/s]
Training:   3%|▎         | 788/23436 [02:19<1:06:50,  5.65it/s]
Training:   3%|▎         | 789/23436 [02:19<1:06:47,  5.65it/s]
Training:   3%|▎         | 790/23436 [02:19<1:06:48,  5.65it/s]
Training:   3%|▎         | 791/23436 [02:19<1:06:47,  5.65it/s]
Training:   3%|▎         | 792/23436 [02:19<1:06:38,  5.66it/s]
Training:   3%|▎         | 793/23436 [02:20<1:06:25,  5.68it/s]
Training:   3%|▎         | 794/23436 [02:20<1:06:44,  5.65it/s]
Training:   3%|▎         | 795/23436 [02:20<1:06:50,  5.65it/s]
Training:   3%|▎         | 796/23436 [02:20<1:06:51,  5.64it/s]
Training:   3%|▎         | 797/23436 [02:20<1:06:52,  5.64it/s]
Training:   3%|▎         | 798/23436 [02:20<1:06:49,  5.65it/s]
Training:   3%|▎         | 799/23436 [02:21<1:06:43,  5.65it/s]
Training:   3%|▎         | 800/23436 [02:21<1:06:33,  5.67it/s]
Training:   3%|▎         | 801/23436 [02:21<1:06:34,  5.67it/s]
Training:   3%|▎         | 802/23436 [02:21<1:06:48,  5.65it/s]
Training:   3%|▎         | 803/23436 [02:21<1:06:45,  5.65it/s]
Training:   3%|▎         | 804/23436 [02:21<1:06:40,  5.66it/s]
Training:   3%|▎         | 805/23436 [02:22<1:06:27,  5.68it/s]
Training:   3%|▎         | 806/23436 [02:22<1:06:23,  5.68it/s]
Training:   3%|▎         | 807/23436 [02:22<1:06:21,  5.68it/s]
Training:   3%|▎         | 808/23436 [02:22<1:06:21,  5.68it/s]
Training:   3%|▎         | 809/23436 [02:22<1:06:36,  5.66it/s]
Training:   3%|▎         | 810/23436 [02:23<1:06:41,  5.65it/s]
Training:   3%|▎         | 811/23436 [02:23<1:06:38,  5.66it/s]
Training:   3%|▎         | 812/23436 [02:23<1:06:27,  5.67it/s]
Training:   3%|▎         | 813/23436 [02:23<1:06:20,  5.68it/s]
Training:   3%|▎         | 814/23436 [02:23<1:06:18,  5.69it/s]
Training:   3%|▎         | 815/23436 [02:23<1:06:24,  5.68it/s]
Training:   3%|▎         | 816/23436 [02:24<1:06:36,  5.66it/s]
Training:   3%|▎         | 817/23436 [02:24<1:06:27,  5.67it/s]
Training:   3%|▎         | 818/23436 [02:24<1:06:35,  5.66it/s]
Training:   3%|▎         | 819/23436 [02:24<1:06:30,  5.67it/s]
Training:   3%|▎         | 820/23436 [02:24<1:06:26,  5.67it/s]
Training:   4%|▎         | 821/23436 [02:24<1:06:22,  5.68it/s]
Training:   4%|▎         | 822/23436 [02:25<1:06:35,  5.66it/s]
Training:   4%|▎         | 823/23436 [02:25<1:06:41,  5.65it/s]
Training:   4%|▎         | 824/23436 [02:25<1:06:40,  5.65it/s]
Training:   4%|▎         | 825/23436 [02:25<1:06:43,  5.65it/s]
Training:   4%|▎         | 826/23436 [02:25<1:06:41,  5.65it/s]
Training:   4%|▎         | 827/23436 [02:26<1:06:32,  5.66it/s]
Training:   4%|▎         | 828/23436 [02:26<1:06:26,  5.67it/s]
Training:   4%|▎         | 829/23436 [02:26<1:06:38,  5.65it/s]
Training:   4%|▎         | 830/23436 [02:26<1:06:46,  5.64it/s]
Training:   4%|▎         | 831/23436 [02:26<1:06:44,  5.65it/s]
Training:   4%|▎         | 832/23436 [02:26<1:06:40,  5.65it/s]
Training:   4%|▎         | 833/23436 [02:27<1:06:39,  5.65it/s]
Training:   4%|▎         | 834/23436 [02:27<1:06:30,  5.66it/s]
Training:   4%|▎         | 835/23436 [02:27<1:06:11,  5.69it/s]
Training:   4%|▎         | 836/23436 [02:27<1:06:12,  5.69it/s]
Training:   4%|▎         | 837/23436 [02:27<1:06:24,  5.67it/s]
Training:   4%|▎         | 838/23436 [02:27<1:06:30,  5.66it/s]
Training:   4%|▎         | 839/23436 [02:28<1:06:29,  5.66it/s]
Training:   4%|▎         | 840/23436 [02:28<1:06:25,  5.67it/s]
Training:   4%|▎         | 841/23436 [02:28<1:06:20,  5.68it/s]
Training:   4%|▎         | 842/23436 [02:28<1:06:10,  5.69it/s]
Training:   4%|▎         | 843/23436 [02:28<1:06:14,  5.68it/s]
Training:   4%|▎         | 844/23436 [02:29<1:06:25,  5.67it/s]
Training:   4%|▎         | 845/23436 [02:29<1:06:25,  5.67it/s]
Training:   4%|▎         | 846/23436 [02:29<1:06:29,  5.66it/s]
Training:   4%|▎         | 847/23436 [02:29<1:06:18,  5.68it/s]
Training:   4%|▎         | 848/23436 [02:29<1:06:14,  5.68it/s]
Training:   4%|▎         | 849/23436 [02:29<1:06:15,  5.68it/s]
Training:   4%|▎         | 850/23436 [02:30<1:06:30,  5.66it/s]
Training:   4%|▎         | 851/23436 [02:30<1:06:35,  5.65it/s]
Training:   4%|▎         | 852/23436 [02:30<1:06:21,  5.67it/s]
Training:   4%|▎         | 853/23436 [02:30<1:06:25,  5.67it/s]
Training:   4%|▎         | 854/23436 [02:30<1:06:31,  5.66it/s]
Training:   4%|▎         | 855/23436 [02:30<1:06:22,  5.67it/s]
Training:   4%|▎         | 856/23436 [02:31<1:06:08,  5.69it/s]
Training:   4%|▎         | 857/23436 [02:31<1:06:07,  5.69it/s]
Training:   4%|▎         | 858/23436 [02:31<1:06:20,  5.67it/s]
Training:   4%|▎         | 859/23436 [02:31<1:06:27,  5.66it/s]
Training:   4%|▎         | 860/23436 [02:31<1:06:29,  5.66it/s]
Training:   4%|▎         | 861/23436 [02:32<1:06:15,  5.68it/s]
Training:   4%|▎         | 862/23436 [02:32<1:06:12,  5.68it/s]
Training:   4%|▎         | 863/23436 [02:32<1:05:56,  5.70it/s]
Training:   4%|▎         | 864/23436 [02:32<1:06:13,  5.68it/s]
Training:   4%|▎         | 865/23436 [02:32<1:06:26,  5.66it/s]
Training:   4%|▎         | 866/23436 [02:32<1:06:28,  5.66it/s]
Training:   4%|▎         | 867/23436 [02:33<1:06:29,  5.66it/s]
Training:   4%|▎         | 868/23436 [02:33<1:06:29,  5.66it/s]
Training:   4%|▎         | 869/23436 [02:33<1:06:16,  5.67it/s]
Training:   4%|▎         | 870/23436 [02:33<1:06:17,  5.67it/s]
Training:   4%|▎         | 871/23436 [02:33<1:06:28,  5.66it/s]
Training:   4%|▎         | 872/23436 [02:33<1:06:33,  5.65it/s]
Training:   4%|▎         | 873/23436 [02:34<1:06:32,  5.65it/s]
Training:   4%|▎         | 874/23436 [02:34<1:06:34,  5.65it/s]
Training:   4%|▎         | 875/23436 [02:34<1:06:30,  5.65it/s]
Training:   4%|▎         | 876/23436 [02:34<1:06:20,  5.67it/s]
Training:   4%|▎         | 877/23436 [02:34<1:06:19,  5.67it/s]
Training:   4%|▎         | 878/23436 [02:35<1:06:29,  5.65it/s]
Training:   4%|▍         | 879/23436 [02:35<1:06:23,  5.66it/s]
Training:   4%|▍         | 880/23436 [02:35<1:06:20,  5.67it/s]
Training:   4%|▍         | 881/23436 [02:35<1:06:21,  5.66it/s]
Training:   4%|▍         | 882/23436 [02:35<1:06:24,  5.66it/s]
Training:   4%|▍         | 883/23436 [02:35<1:06:18,  5.67it/s]
Training:   4%|▍         | 884/23436 [02:36<1:06:02,  5.69it/s]
Training:   4%|▍         | 885/23436 [02:36<1:06:04,  5.69it/s]
Training:   4%|▍         | 886/23436 [02:36<1:06:19,  5.67it/s]
Training:   4%|▍         | 887/23436 [02:36<1:06:21,  5.66it/s]
Training:   4%|▍         | 888/23436 [02:36<1:06:27,  5.65it/s]
Training:   4%|▍         | 889/23436 [02:36<1:06:15,  5.67it/s]
Training:   4%|▍         | 890/23436 [02:37<1:06:09,  5.68it/s]
Training:   4%|▍         | 891/23436 [02:37<1:05:55,  5.70it/s]
Training:   4%|▍         | 892/23436 [02:37<1:06:08,  5.68it/s]
Training:   4%|▍         | 893/23436 [02:37<1:06:12,  5.68it/s]
Training:   4%|▍         | 894/23436 [02:37<1:06:19,  5.66it/s]
Training:   4%|▍         | 895/23436 [02:38<1:06:21,  5.66it/s]
Training:   4%|▍         | 896/23436 [02:38<1:06:19,  5.66it/s]
Training:   4%|▍         | 897/23436 [02:38<1:06:13,  5.67it/s]
Training:   4%|▍         | 898/23436 [02:38<1:06:09,  5.68it/s]
Training:   4%|▍         | 899/23436 [02:38<1:06:17,  5.67it/s]
Training:   4%|▍         | 900/23436 [02:38<1:06:23,  5.66it/s]
Training:   4%|▍         | 901/23436 [02:39<1:06:25,  5.65it/s]
Training:   4%|▍         | 902/23436 [02:39<1:06:28,  5.65it/s]
Training:   4%|▍         | 903/23436 [02:39<1:06:27,  5.65it/s]
Training:   4%|▍         | 904/23436 [02:39<1:06:16,  5.67it/s]
Training:   4%|▍         | 905/23436 [02:39<1:06:10,  5.67it/s]
Training:   4%|▍         | 906/23436 [02:39<1:06:22,  5.66it/s]
Training:   4%|▍         | 907/23436 [02:40<1:06:27,  5.65it/s]
Training:   4%|▍         | 908/23436 [02:40<1:06:32,  5.64it/s]
Training:   4%|▍         | 909/23436 [02:40<1:06:29,  5.65it/s]
Training:   4%|▍         | 910/23436 [02:40<1:06:29,  5.65it/s]
Training:   4%|▍         | 911/23436 [02:40<1:06:19,  5.66it/s]
Training:   4%|▍         | 912/23436 [02:41<1:06:15,  5.67it/s]
Training:   4%|▍         | 913/23436 [02:41<1:06:19,  5.66it/s]
Training:   4%|▍         | 914/23436 [02:41<1:06:28,  5.65it/s]
Training:   4%|▍         | 915/23436 [02:41<1:06:13,  5.67it/s]
Training:   4%|▍         | 916/23436 [02:41<1:06:16,  5.66it/s]
Training:   4%|▍         | 917/23436 [02:41<1:06:04,  5.68it/s]
Training:   4%|▍         | 918/23436 [02:42<1:06:00,  5.69it/s]
Training:   4%|▍         | 919/23436 [02:42<1:05:49,  5.70it/s]
Training:   4%|▍         | 920/23436 [02:42<1:05:59,  5.69it/s]
Training:   4%|▍         | 921/23436 [02:42<1:06:15,  5.66it/s]
Training:   4%|▍         | 922/23436 [02:42<1:06:15,  5.66it/s]
Training:   4%|▍         | 923/23436 [02:42<1:06:19,  5.66it/s]
Training:   4%|▍         | 924/23436 [02:43<1:06:04,  5.68it/s]
Training:   4%|▍         | 925/23436 [02:43<1:06:01,  5.68it/s]
Training:   4%|▍         | 926/23436 [02:43<1:05:49,  5.70it/s]
Training:   4%|▍         | 927/23436 [02:43<1:06:03,  5.68it/s]
Training:   4%|▍         | 928/23436 [02:43<1:06:05,  5.68it/s]
Training:   4%|▍         | 929/23436 [02:44<1:06:03,  5.68it/s]
Training:   4%|▍         | 930/23436 [02:44<1:06:12,  5.67it/s]
Training:   4%|▍         | 931/23436 [02:44<1:06:12,  5.67it/s]
Training:   4%|▍         | 932/23436 [02:44<1:06:08,  5.67it/s]
Training:   4%|▍         | 933/23436 [02:44<1:05:54,  5.69it/s]
Training:   4%|▍         | 934/23436 [02:44<1:06:09,  5.67it/s]
Training:   4%|▍         | 935/23436 [02:45<1:06:17,  5.66it/s]
Training:   4%|▍         | 936/23436 [02:45<1:06:20,  5.65it/s]
Training:   4%|▍         | 937/23436 [02:45<1:06:22,  5.65it/s]
Training:   4%|▍         | 938/23436 [02:45<1:06:19,  5.65it/s]
Training:   4%|▍         | 939/23436 [02:45<1:06:13,  5.66it/s]
Training:   4%|▍         | 940/23436 [02:45<1:06:10,  5.67it/s]
Training:   4%|▍         | 941/23436 [02:46<1:06:10,  5.67it/s]
Training:   4%|▍         | 942/23436 [02:46<1:06:14,  5.66it/s]
Training:   4%|▍         | 943/23436 [02:46<1:06:18,  5.65it/s]
Training:   4%|▍         | 944/23436 [02:46<1:06:19,  5.65it/s]
Training:   4%|▍         | 945/23436 [02:46<1:06:19,  5.65it/s]
Training:   4%|▍         | 946/23436 [02:47<1:06:09,  5.67it/s]
Training:   4%|▍         | 947/23436 [02:47<1:05:51,  5.69it/s]
Training:   4%|▍         | 948/23436 [02:47<1:05:53,  5.69it/s]
Training:   4%|▍         | 949/23436 [02:47<1:06:04,  5.67it/s]
Training:   4%|▍         | 950/23436 [02:47<1:06:05,  5.67it/s]
Training:   4%|▍         | 951/23436 [02:47<1:06:09,  5.66it/s]
Training:   4%|▍         | 952/23436 [02:48<1:06:06,  5.67it/s]
Training:   4%|▍         | 953/23436 [02:48<1:05:49,  5.69it/s]
Training:   4%|▍         | 954/23436 [02:48<1:05:50,  5.69it/s]
Training:   4%|▍         | 955/23436 [02:48<1:06:04,  5.67it/s]
Training:   4%|▍         | 956/23436 [02:48<1:06:03,  5.67it/s]
Training:   4%|▍         | 957/23436 [02:48<1:06:07,  5.67it/s]
Training:   4%|▍         | 958/23436 [02:49<1:06:13,  5.66it/s]
Training:   4%|▍         | 959/23436 [02:49<1:06:12,  5.66it/s]
Training:   4%|▍         | 960/23436 [02:49<1:06:03,  5.67it/s]
Training:   4%|▍         | 961/23436 [02:49<1:05:47,  5.69it/s]
Training:   4%|▍         | 962/23436 [02:49<1:06:01,  5.67it/s]
Training:   4%|▍         | 963/23436 [02:50<1:06:10,  5.66it/s]
Training:   4%|▍         | 964/23436 [02:50<1:06:06,  5.67it/s]
Training:   4%|▍         | 965/23436 [02:50<1:06:08,  5.66it/s]
Training:   4%|▍         | 966/23436 [02:50<1:06:10,  5.66it/s]
Training:   4%|▍         | 967/23436 [02:50<1:06:02,  5.67it/s]
Training:   4%|▍         | 968/23436 [02:50<1:05:57,  5.68it/s]
Training:   4%|▍         | 969/23436 [02:51<1:05:58,  5.68it/s]
Training:   4%|▍         | 970/23436 [02:51<1:06:09,  5.66it/s]
Training:   4%|▍         | 971/23436 [02:51<1:06:04,  5.67it/s]
Training:   4%|▍         | 972/23436 [02:51<1:06:04,  5.67it/s]
Training:   4%|▍         | 973/23436 [02:51<1:06:06,  5.66it/s]
Training:   4%|▍         | 974/23436 [02:51<1:05:59,  5.67it/s]
Training:   4%|▍         | 975/23436 [02:52<1:05:46,  5.69it/s]
Training:   4%|▍         | 976/23436 [02:52<1:06:02,  5.67it/s]
Training:   4%|▍         | 977/23436 [02:52<1:06:11,  5.66it/s]
Training:   4%|▍         | 978/23436 [02:52<1:06:09,  5.66it/s]
Training:   4%|▍         | 979/23436 [02:52<1:06:06,  5.66it/s]
Training:   4%|▍         | 980/23436 [02:53<1:06:07,  5.66it/s]
Training:   4%|▍         | 981/23436 [02:53<1:06:05,  5.66it/s]
Training:   4%|▍         | 982/23436 [02:53<1:06:03,  5.67it/s]
Training:   4%|▍         | 983/23436 [02:53<1:06:11,  5.65it/s]
Training:   4%|▍         | 984/23436 [02:53<1:06:02,  5.67it/s]
Training:   4%|▍         | 985/23436 [02:53<1:05:59,  5.67it/s]
Training:   4%|▍         | 986/23436 [02:54<1:06:03,  5.66it/s]
Training:   4%|▍         | 987/23436 [02:54<1:06:03,  5.66it/s]
Training:   4%|▍         | 988/23436 [02:54<1:05:54,  5.68it/s]
Training:   4%|▍         | 989/23436 [02:54<1:05:39,  5.70it/s]
Training:   4%|▍         | 990/23436 [02:54<1:05:50,  5.68it/s]
Training:   4%|▍         | 991/23436 [02:54<1:06:04,  5.66it/s]
Training:   4%|▍         | 992/23436 [02:55<1:06:01,  5.67it/s]
Training:   4%|▍         | 993/23436 [02:55<1:06:03,  5.66it/s]
Training:   4%|▍         | 994/23436 [02:55<1:06:09,  5.65it/s]
Training:   4%|▍         | 995/23436 [02:55<1:06:00,  5.67it/s]
Training:   4%|▍         | 996/23436 [02:55<1:05:56,  5.67it/s]
Training:   4%|▍         | 997/23436 [02:56<1:06:05,  5.66it/s]
Training:   4%|▍         | 998/23436 [02:56<1:06:12,  5.65it/s]
Training:   4%|▍         | 999/23436 [02:56<1:06:10,  5.65it/s]
Training:   4%|▍         | 1000/23436 [02:56<1:06:09,  5.65it/s]
Training:   4%|▍         | 1001/23436 [02:56<1:06:05,  5.66it/s]
Training:   4%|▍         | 1002/23436 [02:56<1:05:45,  5.69it/s]
Training:   4%|▍         | 1003/23436 [02:57<1:05:31,  5.71it/s]
Training:   4%|▍         | 1004/23436 [02:57<1:05:47,  5.68it/s]
Training:   4%|▍         | 1005/23436 [02:57<1:05:57,  5.67it/s]
Training:   4%|▍         | 1006/23436 [02:57<1:05:50,  5.68it/s]
Training:   4%|▍         | 1007/23436 [02:57<1:05:57,  5.67it/s]
Training:   4%|▍         | 1008/23436 [02:57<1:05:57,  5.67it/s]
Training:   4%|▍         | 1009/23436 [02:58<1:05:47,  5.68it/s]
Training:   4%|▍         | 1010/23436 [02:58<1:05:47,  5.68it/s]
Training:   4%|▍         | 1011/23436 [02:58<1:05:58,  5.66it/s]
Training:   4%|▍         | 1012/23436 [02:58<1:06:05,  5.65it/s]
Training:   4%|▍         | 1013/23436 [02:58<1:06:07,  5.65it/s]
Training:   4%|▍         | 1014/23436 [02:59<1:06:11,  5.65it/s]
Training:   4%|▍         | 1015/23436 [02:59<1:06:07,  5.65it/s]
Training:   4%|▍         | 1016/23436 [02:59<1:05:53,  5.67it/s]
Training:   4%|▍         | 1017/23436 [02:59<1:05:39,  5.69it/s]
Training:   4%|▍         | 1018/23436 [02:59<1:05:53,  5.67it/s]
Training:   4%|▍         | 1019/23436 [02:59<1:06:01,  5.66it/s]
Training:   4%|▍         | 1020/23436 [03:00<1:05:53,  5.67it/s]
Training:   4%|▍         | 1021/23436 [03:00<1:05:59,  5.66it/s]
Training:   4%|▍         | 1022/23436 [03:00<1:05:47,  5.68it/s]
Training:   4%|▍         | 1023/23436 [03:00<1:05:47,  5.68it/s]
Training:   4%|▍         | 1024/23436 [03:00<1:05:35,  5.69it/s]
Training:   4%|▍         | 1025/23436 [03:00<1:05:48,  5.68it/s]
Training:   4%|▍         | 1026/23436 [03:01<1:05:58,  5.66it/s]
Training:   4%|▍         | 1027/23436 [03:01<1:06:01,  5.66it/s]
Training:   4%|▍         | 1028/23436 [03:01<1:05:53,  5.67it/s]
Training:   4%|▍         | 1029/23436 [03:01<1:05:53,  5.67it/s]
Training:   4%|▍         | 1030/23436 [03:01<1:05:46,  5.68it/s]
Training:   4%|▍         | 1031/23436 [03:02<1:05:42,  5.68it/s]
Training:   4%|▍         | 1032/23436 [03:02<1:05:51,  5.67it/s]
Training:   4%|▍         | 1033/23436 [03:02<1:06:01,  5.66it/s]
Training:   4%|▍         | 1034/23436 [03:02<1:06:01,  5.66it/s]
Training:   4%|▍         | 1035/23436 [03:02<1:06:00,  5.66it/s]
Training:   4%|▍         | 1036/23436 [03:02<1:05:56,  5.66it/s]
Training:   4%|▍         | 1037/23436 [03:03<1:05:47,  5.67it/s]
Training:   4%|▍         | 1038/23436 [03:03<1:05:44,  5.68it/s]
Training:   4%|▍         | 1039/23436 [03:03<1:05:56,  5.66it/s]
Training:   4%|▍         | 1040/23436 [03:03<1:06:01,  5.65it/s]
Training:   4%|▍         | 1041/23436 [03:03<1:05:58,  5.66it/s]
Training:   4%|▍         | 1042/23436 [03:03<1:06:03,  5.65it/s]
Training:   4%|▍         | 1043/23436 [03:04<1:05:49,  5.67it/s]
Training:   4%|▍         | 1044/23436 [03:04<1:05:44,  5.68it/s]
Training:   4%|▍         | 1045/23436 [03:04<1:05:30,  5.70it/s]
Training:   4%|▍         | 1046/23436 [03:04<1:05:46,  5.67it/s]
Training:   4%|▍         | 1047/23436 [03:04<1:05:44,  5.68it/s]
Training:   4%|▍         | 1048/23436 [03:05<1:05:46,  5.67it/s]
Training:   4%|▍         | 1049/23436 [03:05<1:05:52,  5.66it/s]
Training:   4%|▍         | 1050/23436 [03:05<1:05:39,  5.68it/s]
Training:   4%|▍         | 1051/23436 [03:05<1:05:31,  5.69it/s]
Training:   4%|▍         | 1052/23436 [03:05<1:05:29,  5.70it/s]
Training:   4%|▍         | 1053/23436 [03:05<1:05:42,  5.68it/s]
Training:   4%|▍         | 1054/23436 [03:06<1:05:52,  5.66it/s]
Training:   5%|▍         | 1055/23436 [03:06<1:05:54,  5.66it/s]
Training:   5%|▍         | 1056/23436 [03:06<1:05:56,  5.66it/s]
Training:   5%|▍         | 1057/23436 [03:06<1:05:57,  5.66it/s]
Training:   5%|▍         | 1058/23436 [03:06<1:05:46,  5.67it/s]
Training:   5%|▍         | 1059/23436 [03:06<1:05:36,  5.68it/s]
Training:   5%|▍         | 1060/23436 [03:07<1:05:48,  5.67it/s]
Training:   5%|▍         | 1061/23436 [03:07<1:05:58,  5.65it/s]
Training:   5%|▍         | 1062/23436 [03:07<1:05:50,  5.66it/s]
Training:   5%|▍         | 1063/23436 [03:07<1:05:52,  5.66it/s]
Training:   5%|▍         | 1064/23436 [03:07<1:05:37,  5.68it/s]
Training:   5%|▍         | 1065/23436 [03:08<1:05:29,  5.69it/s]
Training:   5%|▍         | 1066/23436 [03:08<1:05:31,  5.69it/s]
Training:   5%|▍         | 1067/23436 [03:08<1:05:45,  5.67it/s]
Training:   5%|▍         | 1068/23436 [03:08<1:05:53,  5.66it/s]
Training:   5%|▍         | 1069/23436 [03:08<1:05:54,  5.66it/s]
Training:   5%|▍         | 1070/23436 [03:08<1:05:56,  5.65it/s]
Training:   5%|▍         | 1071/23436 [03:09<1:05:58,  5.65it/s]
Training:   5%|▍         | 1072/23436 [03:09<1:05:48,  5.66it/s]
Training:   5%|▍         | 1073/23436 [03:09<1:05:42,  5.67it/s]
Training:   5%|▍         | 1074/23436 [03:09<1:05:43,  5.67it/s]
Training:   5%|▍         | 1075/23436 [03:09<1:05:55,  5.65it/s]
Training:   5%|▍         | 1076/23436 [03:09<1:05:53,  5.66it/s]
Training:   5%|▍         | 1077/23436 [03:10<1:05:54,  5.65it/s]
Training:   5%|▍         | 1078/23436 [03:10<1:05:54,  5.65it/s]
Training:   5%|▍         | 1079/23436 [03:10<1:05:46,  5.66it/s]
Training:   5%|▍         | 1080/23436 [03:10<1:05:34,  5.68it/s]
Training:   5%|▍         | 1081/23436 [03:10<1:05:41,  5.67it/s]
Training:   5%|▍         | 1082/23436 [03:11<1:05:51,  5.66it/s]
Training:   5%|▍         | 1083/23436 [03:11<1:05:51,  5.66it/s]
Training:   5%|▍         | 1084/23436 [03:11<1:05:51,  5.66it/s]
Training:   5%|▍         | 1085/23436 [03:11<1:05:50,  5.66it/s]
Training:   5%|▍         | 1086/23436 [03:11<1:05:42,  5.67it/s]
Training:   5%|▍         | 1087/23436 [03:11<1:05:38,  5.67it/s]
Training:   5%|▍         | 1088/23436 [03:12<1:05:47,  5.66it/s]
Training:   5%|▍         | 1089/23436 [03:12<1:05:51,  5.66it/s]
Training:   5%|▍         | 1090/23436 [03:12<1:05:46,  5.66it/s]
Training:   5%|▍         | 1091/23436 [03:12<1:05:50,  5.66it/s]
Training:   5%|▍         | 1092/23436 [03:12<1:05:37,  5.67it/s]
Training:   5%|▍         | 1093/23436 [03:12<1:05:32,  5.68it/s]
Training:   5%|▍         | 1094/23436 [03:13<1:05:34,  5.68it/s]
Training:   5%|▍         | 1095/23436 [03:13<1:05:43,  5.67it/s]
Training:   5%|▍         | 1096/23436 [03:13<1:05:38,  5.67it/s]
Training:   5%|▍         | 1097/23436 [03:13<1:05:45,  5.66it/s]
Training:   5%|▍         | 1098/23436 [03:13<1:05:44,  5.66it/s]
Training:   5%|▍         | 1099/23436 [03:14<1:05:42,  5.67it/s]
Training:   5%|▍         | 1100/23436 [03:14<1:05:37,  5.67it/s]
Training:   5%|▍         | 1101/23436 [03:14<1:05:35,  5.68it/s]
Training:   5%|▍         | 1102/23436 [03:14<1:05:35,  5.68it/s]
Training:   5%|▍         | 1103/23436 [03:14<1:05:44,  5.66it/s]
Training:   5%|▍         | 1104/23436 [03:14<1:05:47,  5.66it/s]
Training:   5%|▍         | 1105/23436 [03:15<1:05:48,  5.66it/s]
Training:   5%|▍         | 1106/23436 [03:15<1:05:48,  5.65it/s]
Training:   5%|▍         | 1107/23436 [03:15<1:05:40,  5.67it/s]
Training:   5%|▍         | 1108/23436 [03:15<1:05:23,  5.69it/s]
Training:   5%|▍         | 1109/23436 [03:15<1:05:21,  5.69it/s]
Training:   5%|▍         | 1110/23436 [03:15<1:05:24,  5.69it/s]
Training:   5%|▍         | 1111/23436 [03:16<1:05:34,  5.67it/s]
Training:   5%|▍         | 1112/23436 [03:16<1:05:40,  5.67it/s]
Training:   5%|▍         | 1113/23436 [03:16<1:05:28,  5.68it/s]
Training:   5%|▍         | 1114/23436 [03:16<1:05:28,  5.68it/s]
Training:   5%|▍         | 1115/23436 [03:16<1:05:16,  5.70it/s]
Training:   5%|▍         | 1116/23436 [03:17<1:05:20,  5.69it/s]
Training:   5%|▍         | 1117/23436 [03:17<1:05:33,  5.67it/s]
Training:   5%|▍         | 1118/23436 [03:17<1:05:39,  5.67it/s]
Training:   5%|▍         | 1119/23436 [03:17<1:05:40,  5.66it/s]
Training:   5%|▍         | 1120/23436 [03:17<1:05:38,  5.67it/s]
Training:   5%|▍         | 1121/23436 [03:17<1:05:32,  5.67it/s]
Training:   5%|▍         | 1122/23436 [03:18<1:05:31,  5.68it/s]
Training:   5%|▍         | 1123/23436 [03:18<1:05:32,  5.67it/s]
Training:   5%|▍         | 1124/23436 [03:18<1:05:41,  5.66it/s]
Training:   5%|▍         | 1125/23436 [03:18<1:05:36,  5.67it/s]
Training:   5%|▍         | 1126/23436 [03:18<1:05:39,  5.66it/s]
Training:   5%|▍         | 1127/23436 [03:18<1:05:41,  5.66it/s]
Training:   5%|▍         | 1128/23436 [03:19<1:05:29,  5.68it/s]
Training:   5%|▍         | 1129/23436 [03:19<1:05:25,  5.68it/s]
Training:   5%|▍         | 1130/23436 [03:19<1:05:29,  5.68it/s]
Training:   5%|▍         | 1131/23436 [03:19<1:05:28,  5.68it/s]
Training:   5%|▍         | 1132/23436 [03:19<1:05:33,  5.67it/s]
Training:   5%|▍         | 1133/23436 [03:20<1:05:36,  5.67it/s]
Training:   5%|▍         | 1134/23436 [03:20<1:05:39,  5.66it/s]
Training:   5%|▍         | 1135/23436 [03:20<1:05:29,  5.68it/s]
Training:   5%|▍         | 1136/23436 [03:20<1:05:29,  5.68it/s]
Training:   5%|▍         | 1137/23436 [03:20<1:05:23,  5.68it/s]
Training:   5%|▍         | 1138/23436 [03:20<1:05:39,  5.66it/s]
Training:   5%|▍         | 1139/23436 [03:21<1:05:42,  5.66it/s]
Training:   5%|▍         | 1140/23436 [03:21<1:05:40,  5.66it/s]
Training:   5%|▍         | 1141/23436 [03:21<1:05:40,  5.66it/s]
Training:   5%|▍         | 1142/23436 [03:21<1:05:30,  5.67it/s]
Training:   5%|▍         | 1143/23436 [03:21<1:05:30,  5.67it/s]
Training:   5%|▍         | 1144/23436 [03:21<1:05:26,  5.68it/s]
Training:   5%|▍         | 1145/23436 [03:22<1:05:33,  5.67it/s]
Training:   5%|▍         | 1146/23436 [03:22<1:05:33,  5.67it/s]
Training:   5%|▍         | 1147/23436 [03:22<1:05:38,  5.66it/s]
Training:   5%|▍         | 1148/23436 [03:22<1:05:21,  5.68it/s]
Training:   5%|▍         | 1149/23436 [03:22<1:05:19,  5.69it/s]
Training:   5%|▍         | 1150/23436 [03:23<1:05:17,  5.69it/s]
Training:   5%|▍         | 1151/23436 [03:23<1:05:27,  5.67it/s]
Training:   5%|▍         | 1152/23436 [03:23<1:05:25,  5.68it/s]
Training:   5%|▍         | 1153/23436 [03:23<1:05:28,  5.67it/s]
Training:   5%|▍         | 1154/23436 [03:23<1:05:36,  5.66it/s]
Training:   5%|▍         | 1155/23436 [03:23<1:05:32,  5.67it/s]
Training:   5%|▍         | 1156/23436 [03:24<1:05:28,  5.67it/s]
Training:   5%|▍         | 1157/23436 [03:24<1:05:20,  5.68it/s]
Training:   5%|▍         | 1158/23436 [03:24<1:05:32,  5.66it/s]
Training:   5%|▍         | 1159/23436 [03:24<1:05:37,  5.66it/s]
Training:   5%|▍         | 1160/23436 [03:24<1:05:26,  5.67it/s]
Training:   5%|▍         | 1161/23436 [03:24<1:05:33,  5.66it/s]
Training:   5%|▍         | 1162/23436 [03:25<1:05:33,  5.66it/s]
Training:   5%|▍         | 1163/23436 [03:25<1:05:22,  5.68it/s]
Training:   5%|▍         | 1164/23436 [03:25<1:05:21,  5.68it/s]
Training:   5%|▍         | 1165/23436 [03:25<1:05:21,  5.68it/s]
Training:   5%|▍         | 1166/23436 [03:25<1:05:32,  5.66it/s]
Training:   5%|▍         | 1167/23436 [03:26<1:05:33,  5.66it/s]
Training:   5%|▍         | 1168/23436 [03:26<1:05:34,  5.66it/s]
Training:   5%|▍         | 1169/23436 [03:26<1:05:29,  5.67it/s]
Training:   5%|▍         | 1170/23436 [03:26<1:05:25,  5.67it/s]
Training:   5%|▍         | 1171/23436 [03:26<1:05:09,  5.70it/s]
Training:   5%|▌         | 1172/23436 [03:26<1:05:08,  5.70it/s]
Training:   5%|▌         | 1173/23436 [03:27<1:05:20,  5.68it/s]
Training:   5%|▌         | 1174/23436 [03:27<1:05:26,  5.67it/s]
Training:   5%|▌         | 1175/23436 [03:27<1:05:31,  5.66it/s]
Training:   5%|▌         | 1176/23436 [03:27<1:05:33,  5.66it/s]
Training:   5%|▌         | 1177/23436 [03:27<1:05:24,  5.67it/s]
Training:   5%|▌         | 1178/23436 [03:27<1:05:22,  5.67it/s]
Training:   5%|▌         | 1179/23436 [03:28<1:05:21,  5.68it/s]
Training:   5%|▌         | 1180/23436 [03:28<1:05:30,  5.66it/s]
Training:   5%|▌         | 1181/23436 [03:28<1:05:29,  5.66it/s]
Training:   5%|▌         | 1182/23436 [03:28<1:05:31,  5.66it/s]
Training:   5%|▌         | 1183/23436 [03:28<1:05:29,  5.66it/s]
Training:   5%|▌         | 1184/23436 [03:29<1:05:18,  5.68it/s]
Training:   5%|▌         | 1185/23436 [03:29<1:05:18,  5.68it/s]
Training:   5%|▌         | 1186/23436 [03:29<1:05:29,  5.66it/s]
Training:   5%|▌         | 1187/23436 [03:29<1:05:35,  5.65it/s]
Training:   5%|▌         | 1188/23436 [03:29<1:05:36,  5.65it/s]
Training:   5%|▌         | 1189/23436 [03:29<1:05:34,  5.65it/s]
Training:   5%|▌         | 1190/23436 [03:30<1:05:34,  5.65it/s]
Training:   5%|▌         | 1191/23436 [03:30<1:05:26,  5.67it/s]
Training:   5%|▌         | 1192/23436 [03:30<1:05:12,  5.69it/s]
Training:   5%|▌         | 1193/23436 [03:30<1:05:12,  5.68it/s]
Training:   5%|▌         | 1194/23436 [03:30<1:05:25,  5.67it/s]
Training:   5%|▌         | 1195/23436 [03:30<1:05:19,  5.67it/s]
Training:   5%|▌         | 1196/23436 [03:31<1:05:22,  5.67it/s]
Training:   5%|▌         | 1197/23436 [03:31<1:05:21,  5.67it/s]
Training:   5%|▌         | 1198/23436 [03:31<1:05:21,  5.67it/s]
Training:   5%|▌         | 1199/23436 [03:31<1:05:12,  5.68it/s]
Training:   5%|▌         | 1200/23436 [03:31<1:05:10,  5.69it/s]
Training:   5%|▌         | 1201/23436 [03:32<1:05:22,  5.67it/s]
Training:   5%|▌         | 1202/23436 [03:32<1:05:24,  5.67it/s]
Training:   5%|▌         | 1203/23436 [03:32<1:05:28,  5.66it/s]
Training:   5%|▌         | 1204/23436 [03:32<1:05:16,  5.68it/s]
Training:   5%|▌         | 1205/23436 [03:32<1:05:01,  5.70it/s]
Training:   5%|▌         | 1206/23436 [03:32<1:04:53,  5.71it/s]
Training:   5%|▌         | 1207/23436 [03:33<1:05:09,  5.69it/s]
Training:   5%|▌         | 1208/23436 [03:33<1:05:10,  5.68it/s]
Training:   5%|▌         | 1209/23436 [03:33<1:05:12,  5.68it/s]
Training:   5%|▌         | 1210/23436 [03:33<1:05:20,  5.67it/s]
Training:   5%|▌         | 1211/23436 [03:33<1:05:17,  5.67it/s]
Training:   5%|▌         | 1212/23436 [03:33<1:05:10,  5.68it/s]
Training:   5%|▌         | 1213/23436 [03:34<1:04:58,  5.70it/s]
Training:   5%|▌         | 1214/23436 [03:34<1:05:17,  5.67it/s]
Training:   5%|▌         | 1215/23436 [03:34<1:05:24,  5.66it/s]
Training:   5%|▌         | 1216/23436 [03:34<1:05:14,  5.68it/s]
Training:   5%|▌         | 1217/23436 [03:34<1:05:17,  5.67it/s]
Training:   5%|▌         | 1218/23436 [03:34<1:05:23,  5.66it/s]
Training:   5%|▌         | 1219/23436 [03:35<1:05:17,  5.67it/s]
Training:   5%|▌         | 1220/23436 [03:35<1:05:13,  5.68it/s]
Training:   5%|▌         | 1221/23436 [03:35<1:05:14,  5.68it/s]
Training:   5%|▌         | 1222/23436 [03:35<1:05:14,  5.68it/s]
Training:   5%|▌         | 1223/23436 [03:35<1:05:19,  5.67it/s]
Training:   5%|▌         | 1224/23436 [03:36<1:05:24,  5.66it/s]
Training:   5%|▌         | 1225/23436 [03:36<1:05:22,  5.66it/s]
Training:   5%|▌         | 1226/23436 [03:36<1:05:15,  5.67it/s]
Training:   5%|▌         | 1227/23436 [03:36<1:05:11,  5.68it/s]
Training:   5%|▌         | 1228/23436 [03:36<1:05:23,  5.66it/s]
Training:   5%|▌         | 1229/23436 [03:36<1:05:30,  5.65it/s]
Training:   5%|▌         | 1230/23436 [03:37<1:05:30,  5.65it/s]
Training:   5%|▌         | 1231/23436 [03:37<1:05:31,  5.65it/s]
Training:   5%|▌         | 1232/23436 [03:37<1:05:27,  5.65it/s]
Training:   5%|▌         | 1233/23436 [03:37<1:05:19,  5.67it/s]
Training:   5%|▌         | 1234/23436 [03:37<1:05:16,  5.67it/s]
Training:   5%|▌         | 1235/23436 [03:37<1:05:22,  5.66it/s]
Training:   5%|▌         | 1236/23436 [03:38<1:05:28,  5.65it/s]
Training:   5%|▌         | 1237/23436 [03:38<1:05:27,  5.65it/s]
Training:   5%|▌         | 1238/23436 [03:38<1:05:25,  5.65it/s]
Training:   5%|▌         | 1239/23436 [03:38<1:05:20,  5.66it/s]
Training:   5%|▌         | 1240/23436 [03:38<1:05:10,  5.68it/s]
Training:   5%|▌         | 1241/23436 [03:39<1:05:07,  5.68it/s]
Training:   5%|▌         | 1242/23436 [03:39<1:05:20,  5.66it/s]
Training:   5%|▌         | 1243/23436 [03:39<1:05:19,  5.66it/s]
Training:   5%|▌         | 1244/23436 [03:39<1:05:18,  5.66it/s]
Training:   5%|▌         | 1245/23436 [03:39<1:05:16,  5.67it/s]
Training:   5%|▌         | 1246/23436 [03:39<1:05:19,  5.66it/s]
Training:   5%|▌         | 1247/23436 [03:40<1:05:10,  5.67it/s]
Training:   5%|▌         | 1248/23436 [03:40<1:05:07,  5.68it/s]
Training:   5%|▌         | 1249/23436 [03:40<1:05:05,  5.68it/s]
Training:   5%|▌         | 1250/23436 [03:40<1:05:17,  5.66it/s]
Training:   5%|▌         | 1251/23436 [03:40<1:05:06,  5.68it/s]
Training:   5%|▌         | 1252/23436 [03:40<1:05:09,  5.67it/s]
Training:   5%|▌         | 1253/23436 [03:41<1:05:11,  5.67it/s]
Training:   5%|▌         | 1254/23436 [03:41<1:05:04,  5.68it/s]
Training:   5%|▌         | 1255/23436 [03:41<1:04:51,  5.70it/s]
Training:   5%|▌         | 1256/23436 [03:41<1:05:04,  5.68it/s]
Training:   5%|▌         | 1257/23436 [03:41<1:05:11,  5.67it/s]
Training:   5%|▌         | 1258/23436 [03:42<1:05:07,  5.68it/s]
Training:   5%|▌         | 1259/23436 [03:42<1:05:11,  5.67it/s]
Training:   5%|▌         | 1260/23436 [03:42<1:05:15,  5.66it/s]
Training:   5%|▌         | 1261/23436 [03:42<1:05:06,  5.68it/s]
Training:   5%|▌         | 1262/23436 [03:42<1:05:09,  5.67it/s]
Training:   5%|▌         | 1263/23436 [03:42<1:05:15,  5.66it/s]
Training:   5%|▌         | 1264/23436 [03:43<1:05:21,  5.65it/s]
Training:   5%|▌         | 1265/23436 [03:43<1:05:20,  5.65it/s]
Training:   5%|▌         | 1266/23436 [03:43<1:05:22,  5.65it/s]
Training:   5%|▌         | 1267/23436 [03:43<1:05:17,  5.66it/s]
Training:   5%|▌         | 1268/23436 [03:43<1:05:09,  5.67it/s]
Training:   5%|▌         | 1269/23436 [03:43<1:05:05,  5.68it/s]
Training:   5%|▌         | 1270/23436 [03:44<1:05:19,  5.66it/s]
Training:   5%|▌         | 1271/23436 [03:44<1:05:23,  5.65it/s]
Training:   5%|▌         | 1272/23436 [03:44<1:05:23,  5.65it/s]
Training:   5%|▌         | 1273/23436 [03:44<1:05:23,  5.65it/s]
Training:   5%|▌         | 1274/23436 [03:44<1:05:23,  5.65it/s]
Training:   5%|▌         | 1275/23436 [03:45<1:05:14,  5.66it/s]
Training:   5%|▌         | 1276/23436 [03:45<1:05:06,  5.67it/s]
Training:   5%|▌         | 1277/23436 [03:45<1:05:17,  5.66it/s]
Training:   5%|▌         | 1278/23436 [03:45<1:05:25,  5.65it/s]
Training:   5%|▌         | 1279/23436 [03:45<1:05:21,  5.65it/s]
Training:   5%|▌         | 1280/23436 [03:45<1:05:20,  5.65it/s]
Training:   5%|▌         | 1281/23436 [03:46<1:05:01,  5.68it/s]
Training:   5%|▌         | 1282/23436 [03:46<1:04:57,  5.68it/s]
Training:   5%|▌         | 1283/23436 [03:46<1:04:53,  5.69it/s]
Training:   5%|▌         | 1284/23436 [03:46<1:05:04,  5.67it/s]
Training:   5%|▌         | 1285/23436 [03:46<1:05:03,  5.67it/s]
Training:   5%|▌         | 1286/23436 [03:47<1:05:11,  5.66it/s]
Training:   5%|▌         | 1287/23436 [03:47<1:05:13,  5.66it/s]
Training:   5%|▌         | 1288/23436 [03:47<1:05:01,  5.68it/s]
Training:   6%|▌         | 1289/23436 [03:47<1:04:57,  5.68it/s]
Training:   6%|▌         | 1290/23436 [03:47<1:04:44,  5.70it/s]
Training:   6%|▌         | 1291/23436 [03:47<1:05:02,  5.68it/s]
Training:   6%|▌         | 1292/23436 [03:48<1:04:59,  5.68it/s]
Training:   6%|▌         | 1293/23436 [03:48<1:05:01,  5.67it/s]
Training:   6%|▌         | 1294/23436 [03:48<1:05:07,  5.67it/s]
Training:   6%|▌         | 1295/23436 [03:48<1:05:09,  5.66it/s]
Training:   6%|▌         | 1296/23436 [03:48<1:05:01,  5.67it/s]
Training:   6%|▌         | 1297/23436 [03:48<1:04:56,  5.68it/s]
Training:   6%|▌         | 1298/23436 [03:49<1:04:58,  5.68it/s]
Training:   6%|▌         | 1299/23436 [03:49<1:05:08,  5.66it/s]
Training:   6%|▌         | 1300/23436 [03:49<1:05:09,  5.66it/s]
Training:   6%|▌         | 1301/23436 [03:49<1:05:07,  5.66it/s]
Training:   6%|▌         | 1302/23436 [03:49<1:05:09,  5.66it/s]
Training:   6%|▌         | 1303/23436 [03:49<1:04:56,  5.68it/s]
Training:   6%|▌         | 1304/23436 [03:50<1:04:51,  5.69it/s]
Training:   6%|▌         | 1305/23436 [03:50<1:04:55,  5.68it/s]
Training:   6%|▌         | 1306/23436 [03:50<1:05:09,  5.66it/s]
Training:   6%|▌         | 1307/23436 [03:50<1:05:12,  5.66it/s]
Training:   6%|▌         | 1308/23436 [03:50<1:05:07,  5.66it/s]
Training:   6%|▌         | 1309/23436 [03:51<1:05:07,  5.66it/s]
Training:   6%|▌         | 1310/23436 [03:51<1:04:56,  5.68it/s]
Training:   6%|▌         | 1311/23436 [03:51<1:04:52,  5.68it/s]
Training:   6%|▌         | 1312/23436 [03:51<1:05:03,  5.67it/s]
Training:   6%|▌         | 1313/23436 [03:51<1:05:04,  5.67it/s]
Training:   6%|▌         | 1314/23436 [03:51<1:05:06,  5.66it/s]
Training:   6%|▌         | 1315/23436 [03:52<1:05:04,  5.67it/s]
Training:   6%|▌         | 1316/23436 [03:52<1:05:05,  5.66it/s]
Training:   6%|▌         | 1317/23436 [03:52<1:04:58,  5.67it/s]
Training:   6%|▌         | 1318/23436 [03:52<1:04:58,  5.67it/s]
Training:   6%|▌         | 1319/23436 [03:52<1:05:08,  5.66it/s]
Training:   6%|▌         | 1320/23436 [03:52<1:05:02,  5.67it/s]
Training:   6%|▌         | 1321/23436 [03:53<1:05:07,  5.66it/s]
Training:   6%|▌         | 1322/23436 [03:53<1:05:08,  5.66it/s]
Training:   6%|▌         | 1323/23436 [03:53<1:04:55,  5.68it/s]
Training:   6%|▌         | 1324/23436 [03:53<1:04:51,  5.68it/s]
Training:   6%|▌         | 1325/23436 [03:53<1:04:48,  5.69it/s]
Training:   6%|▌         | 1326/23436 [03:54<1:05:03,  5.66it/s]
Training:   6%|▌         | 1327/23436 [03:54<1:05:08,  5.66it/s]
Training:   6%|▌         | 1328/23436 [03:54<1:05:09,  5.65it/s]
Training:   6%|▌         | 1329/23436 [03:54<1:05:11,  5.65it/s]
Training:   6%|▌         | 1330/23436 [03:54<1:05:13,  5.65it/s]
Training:   6%|▌         | 1331/23436 [03:54<1:05:01,  5.67it/s]
Training:   6%|▌         | 1332/23436 [03:55<1:04:57,  5.67it/s]
Training:   6%|▌         | 1333/23436 [03:55<1:05:03,  5.66it/s]
Training:   6%|▌         | 1334/23436 [03:55<1:05:09,  5.65it/s]
Training:   6%|▌         | 1335/23436 [03:55<1:05:01,  5.66it/s]
Training:   6%|▌         | 1336/23436 [03:55<1:05:03,  5.66it/s]
Training:   6%|▌         | 1337/23436 [03:55<1:05:00,  5.67it/s]
Training:   6%|▌         | 1338/23436 [03:56<1:04:56,  5.67it/s]
Training:   6%|▌         | 1339/23436 [03:56<1:04:51,  5.68it/s]
Training:   6%|▌         | 1340/23436 [03:56<1:05:26,  5.63it/s]
Training:   6%|▌         | 1341/23436 [03:56<1:05:24,  5.63it/s]
Training:   6%|▌         | 1342/23436 [03:56<1:05:14,  5.64it/s]
Training:   6%|▌         | 1343/23436 [03:57<1:05:16,  5.64it/s]
Training:   6%|▌         | 1344/23436 [03:57<1:05:12,  5.65it/s]
Training:   6%|▌         | 1345/23436 [03:57<1:05:01,  5.66it/s]
Training:   6%|▌         | 1346/23436 [03:57<1:04:57,  5.67it/s]
Training:   6%|▌         | 1347/23436 [03:57<1:05:03,  5.66it/s]
Training:   6%|▌         | 1348/23436 [03:57<1:04:57,  5.67it/s]
Training:   6%|▌         | 1349/23436 [03:58<1:04:56,  5.67it/s]
Training:   6%|▌         | 1350/23436 [03:58<1:05:00,  5.66it/s]
Training:   6%|▌         | 1351/23436 [03:58<1:05:03,  5.66it/s]
Training:   6%|▌         | 1352/23436 [03:58<1:04:48,  5.68it/s]
Training:   6%|▌         | 1353/23436 [03:58<1:04:49,  5.68it/s]
Training:   6%|▌         | 1354/23436 [03:59<1:05:00,  5.66it/s]
Training:   6%|▌         | 1355/23436 [03:59<1:05:04,  5.66it/s]
Training:   6%|▌         | 1356/23436 [03:59<1:05:06,  5.65it/s]
Training:   6%|▌         | 1357/23436 [03:59<1:05:05,  5.65it/s]
Training:   6%|▌         | 1358/23436 [03:59<1:05:08,  5.65it/s]
Training:   6%|▌         | 1359/23436 [03:59<1:04:57,  5.66it/s]
Training:   6%|▌         | 1360/23436 [04:00<1:04:53,  5.67it/s]
Training:   6%|▌         | 1361/23436 [04:00<1:04:55,  5.67it/s]
Training:   6%|▌         | 1362/23436 [04:00<1:05:05,  5.65it/s]
Training:   6%|▌         | 1363/23436 [04:00<1:05:01,  5.66it/s]
Training:   6%|▌         | 1364/23436 [04:00<1:05:00,  5.66it/s]
Training:   6%|▌         | 1365/23436 [04:00<1:04:56,  5.66it/s]
Training:   6%|▌         | 1366/23436 [04:01<1:04:47,  5.68it/s]
Training:   6%|▌         | 1367/23436 [04:01<1:04:45,  5.68it/s]
Training:   6%|▌         | 1368/23436 [04:01<1:04:53,  5.67it/s]
Training:   6%|▌         | 1369/23436 [04:01<1:05:01,  5.66it/s]
Training:   6%|▌         | 1370/23436 [04:01<1:05:01,  5.66it/s]
Training:   6%|▌         | 1371/23436 [04:02<1:05:02,  5.65it/s]
Training:   6%|▌         | 1372/23436 [04:02<1:04:59,  5.66it/s]
Training:   6%|▌         | 1373/23436 [04:02<1:04:48,  5.67it/s]
Training:   6%|▌         | 1374/23436 [04:02<1:04:43,  5.68it/s]
Training:   6%|▌         | 1375/23436 [04:02<1:04:40,  5.69it/s]
Training:   6%|▌         | 1376/23436 [04:02<1:04:51,  5.67it/s]
Training:   6%|▌         | 1377/23436 [04:03<1:04:54,  5.66it/s]
Training:   6%|▌         | 1378/23436 [04:03<1:05:00,  5.65it/s]
Training:   6%|▌         | 1379/23436 [04:03<1:04:59,  5.66it/s]
Training:   6%|▌         | 1380/23436 [04:03<1:04:49,  5.67it/s]
Training:   6%|▌         | 1381/23436 [04:03<1:04:48,  5.67it/s]
Training:   6%|▌         | 1382/23436 [04:03<1:04:58,  5.66it/s]
Training:   6%|▌         | 1383/23436 [04:04<1:05:01,  5.65it/s]
Training:   6%|▌         | 1384/23436 [04:04<1:04:59,  5.65it/s]
Training:   6%|▌         | 1385/23436 [04:04<1:04:59,  5.66it/s]
Training:   6%|▌         | 1386/23436 [04:04<1:04:49,  5.67it/s]
Training:   6%|▌         | 1387/23436 [04:04<1:04:39,  5.68it/s]
Training:   6%|▌         | 1388/23436 [04:05<1:04:24,  5.70it/s]
Training:   6%|▌         | 1389/23436 [04:05<1:04:31,  5.69it/s]
Training:   6%|▌         | 1390/23436 [04:05<1:04:45,  5.67it/s]
Training:   6%|▌         | 1391/23436 [04:05<1:04:45,  5.67it/s]
Training:   6%|▌         | 1392/23436 [04:05<1:04:51,  5.67it/s]
Training:   6%|▌         | 1393/23436 [04:05<1:04:50,  5.67it/s]
Training:   6%|▌         | 1394/23436 [04:06<1:04:44,  5.67it/s]
Training:   6%|▌         | 1395/23436 [04:06<1:04:39,  5.68it/s]
Training:   6%|▌         | 1396/23436 [04:06<1:04:48,  5.67it/s]
Training:   6%|▌         | 1397/23436 [04:06<1:04:56,  5.66it/s]
Training:   6%|▌         | 1398/23436 [04:06<1:04:47,  5.67it/s]
Training:   6%|▌         | 1399/23436 [04:06<1:04:51,  5.66it/s]
Training:   6%|▌         | 1400/23436 [04:07<1:04:54,  5.66it/s]
Training:   6%|▌         | 1401/23436 [04:07<1:04:48,  5.67it/s]
Training:   6%|▌         | 1402/23436 [04:07<1:04:39,  5.68it/s]
Training:   6%|▌         | 1403/23436 [04:07<1:04:47,  5.67it/s]
Training:   6%|▌         | 1404/23436 [04:07<1:04:53,  5.66it/s]
Training:   6%|▌         | 1405/23436 [04:08<1:04:52,  5.66it/s]
Training:   6%|▌         | 1406/23436 [04:08<1:04:54,  5.66it/s]
Training:   6%|▌         | 1407/23436 [04:08<1:04:51,  5.66it/s]
Training:   6%|▌         | 1408/23436 [04:08<1:04:43,  5.67it/s]
Training:   6%|▌         | 1409/23436 [04:08<1:04:28,  5.69it/s]
Training:   6%|▌         | 1410/23436 [04:08<1:04:42,  5.67it/s]
Training:   6%|▌         | 1411/23436 [04:09<1:04:48,  5.66it/s]
Training:   6%|▌         | 1412/23436 [04:09<1:04:49,  5.66it/s]
Training:   6%|▌         | 1413/23436 [04:09<1:04:53,  5.66it/s]
Training:   6%|▌         | 1414/23436 [04:09<1:04:45,  5.67it/s]
Training:   6%|▌         | 1415/23436 [04:09<1:04:41,  5.67it/s]
Training:   6%|▌         | 1416/23436 [04:09<1:04:25,  5.70it/s]
Training:   6%|▌         | 1417/23436 [04:10<1:04:34,  5.68it/s]
Training:   6%|▌         | 1418/23436 [04:10<1:04:36,  5.68it/s]
Training:   6%|▌         | 1419/23436 [04:10<1:04:40,  5.67it/s]
Training:   6%|▌         | 1420/23436 [04:10<1:04:41,  5.67it/s]
Training:   6%|▌         | 1421/23436 [04:10<1:04:43,  5.67it/s]
Training:   6%|▌         | 1422/23436 [04:10<1:04:34,  5.68it/s]
Training:   6%|▌         | 1423/23436 [04:11<1:04:22,  5.70it/s]
Training:   6%|▌         | 1424/23436 [04:11<1:04:38,  5.67it/s]
Training:   6%|▌         | 1425/23436 [04:11<1:04:49,  5.66it/s]
Training:   6%|▌         | 1426/23436 [04:11<1:04:54,  5.65it/s]
Training:   6%|▌         | 1427/23436 [04:11<1:04:55,  5.65it/s]
Training:   6%|▌         | 1428/23436 [04:12<1:04:49,  5.66it/s]
Training:   6%|▌         | 1429/23436 [04:12<1:04:37,  5.68it/s]
Training:   6%|▌         | 1430/23436 [04:12<1:04:33,  5.68it/s]
Training:   6%|▌         | 1431/23436 [04:12<1:04:42,  5.67it/s]
Training:   6%|▌         | 1432/23436 [04:12<1:04:47,  5.66it/s]
Training:   6%|▌         | 1433/23436 [04:12<1:04:46,  5.66it/s]
Training:   6%|▌         | 1434/23436 [04:13<1:04:51,  5.65it/s]
Training:   6%|▌         | 1435/23436 [04:13<1:04:48,  5.66it/s]
Training:   6%|▌         | 1436/23436 [04:13<1:04:39,  5.67it/s]
Training:   6%|▌         | 1437/23436 [04:13<1:04:35,  5.68it/s]
Training:   6%|▌         | 1438/23436 [04:13<1:04:33,  5.68it/s]
Training:   6%|▌         | 1439/23436 [04:13<1:04:40,  5.67it/s]
Training:   6%|▌         | 1440/23436 [04:14<1:04:41,  5.67it/s]
Training:   6%|▌         | 1441/23436 [04:14<1:04:46,  5.66it/s]
Training:   6%|▌         | 1442/23436 [04:14<1:04:38,  5.67it/s]
Training:   6%|▌         | 1443/23436 [04:14<1:04:24,  5.69it/s]
Training:   6%|▌         | 1444/23436 [04:14<1:04:16,  5.70it/s]
Training:   6%|▌         | 1445/23436 [04:15<1:04:30,  5.68it/s]
Training:   6%|▌         | 1446/23436 [04:15<1:04:33,  5.68it/s]
Training:   6%|▌         | 1447/23436 [04:15<1:04:35,  5.67it/s]
Training:   6%|▌         | 1448/23436 [04:15<1:04:38,  5.67it/s]
Training:   6%|▌         | 1449/23436 [04:15<1:04:39,  5.67it/s]
Training:   6%|▌         | 1450/23436 [04:15<1:04:28,  5.68it/s]
Training:   6%|▌         | 1451/23436 [04:16<1:04:27,  5.68it/s]
Training:   6%|▌         | 1452/23436 [04:16<1:04:27,  5.68it/s]
Training:   6%|▌         | 1453/23436 [04:16<1:04:38,  5.67it/s]
Training:   6%|▌         | 1454/23436 [04:16<1:04:45,  5.66it/s]
Training:   6%|▌         | 1455/23436 [04:16<1:04:44,  5.66it/s]
Training:   6%|▌         | 1456/23436 [04:16<1:04:37,  5.67it/s]
Training:   6%|▌         | 1457/23436 [04:17<1:04:31,  5.68it/s]
Training:   6%|▌         | 1458/23436 [04:17<1:04:29,  5.68it/s]
Training:   6%|▌         | 1459/23436 [04:17<1:04:35,  5.67it/s]
Training:   6%|▌         | 1460/23436 [04:17<1:04:44,  5.66it/s]
Training:   6%|▌         | 1461/23436 [04:17<1:04:47,  5.65it/s]
Training:   6%|▌         | 1462/23436 [04:18<1:04:53,  5.64it/s]
Training:   6%|▌         | 1463/23436 [04:18<1:04:49,  5.65it/s]
Training:   6%|▌         | 1464/23436 [04:18<1:04:40,  5.66it/s]
Training:   6%|▋         | 1465/23436 [04:18<1:04:23,  5.69it/s]
Training:   6%|▋         | 1466/23436 [04:18<1:04:35,  5.67it/s]
Training:   6%|▋         | 1467/23436 [04:18<1:04:40,  5.66it/s]
Training:   6%|▋         | 1468/23436 [04:19<1:04:45,  5.65it/s]
Training:   6%|▋         | 1469/23436 [04:19<1:04:46,  5.65it/s]
Training:   6%|▋         | 1470/23436 [04:19<1:04:44,  5.65it/s]
Training:   6%|▋         | 1471/23436 [04:19<1:04:38,  5.66it/s]
Training:   6%|▋         | 1472/23436 [04:19<1:04:22,  5.69it/s]
Training:   6%|▋         | 1473/23436 [04:19<1:04:35,  5.67it/s]
Training:   6%|▋         | 1474/23436 [04:20<1:04:45,  5.65it/s]
Training:   6%|▋         | 1475/23436 [04:20<1:04:43,  5.65it/s]
Training:   6%|▋         | 1476/23436 [04:20<1:04:42,  5.66it/s]
Training:   6%|▋         | 1477/23436 [04:20<1:04:42,  5.66it/s]
Training:   6%|▋         | 1478/23436 [04:20<1:04:32,  5.67it/s]
Training:   6%|▋         | 1479/23436 [04:21<1:04:25,  5.68it/s]
Training:   6%|▋         | 1480/23436 [04:21<1:04:26,  5.68it/s]
Training:   6%|▋         | 1481/23436 [04:21<1:04:39,  5.66it/s]
Training:   6%|▋         | 1482/23436 [04:21<1:04:41,  5.66it/s]
Training:   6%|▋         | 1483/23436 [04:21<1:04:40,  5.66it/s]
Training:   6%|▋         | 1484/23436 [04:21<1:04:38,  5.66it/s]
Training:   6%|▋         | 1485/23436 [04:22<1:04:28,  5.67it/s]
Training:   6%|▋         | 1486/23436 [04:22<1:04:25,  5.68it/s]
Training:   6%|▋         | 1487/23436 [04:22<1:04:24,  5.68it/s]
Training:   6%|▋         | 1488/23436 [04:22<1:04:33,  5.67it/s]
Training:   6%|▋         | 1489/23436 [04:22<1:04:36,  5.66it/s]
Training:   6%|▋         | 1490/23436 [04:22<1:04:39,  5.66it/s]
Training:   6%|▋         | 1491/23436 [04:23<1:04:37,  5.66it/s]
Training:   6%|▋         | 1492/23436 [04:23<1:04:25,  5.68it/s]
Training:   6%|▋         | 1493/23436 [04:23<1:04:23,  5.68it/s]
Training:   6%|▋         | 1494/23436 [04:23<1:04:38,  5.66it/s]
Training:   6%|▋         | 1495/23436 [04:23<1:04:43,  5.65it/s]
Training:   6%|▋         | 1496/23436 [04:24<1:04:41,  5.65it/s]
Training:   6%|▋         | 1497/23436 [04:24<1:04:41,  5.65it/s]
Training:   6%|▋         | 1498/23436 [04:24<1:04:43,  5.65it/s]
Training:   6%|▋         | 1499/23436 [04:24<1:04:24,  5.68it/s]
Training:   6%|▋         | 1500/23436 [04:24<1:04:20,  5.68it/s]
Training:   6%|▋         | 1501/23436 [04:24<1:04:30,  5.67it/s]
Training:   6%|▋         | 1502/23436 [04:25<1:04:38,  5.66it/s]
Training:   6%|▋         | 1503/23436 [04:25<1:04:37,  5.66it/s]
Training:   6%|▋         | 1504/23436 [04:25<1:04:38,  5.65it/s]
Training:   6%|▋         | 1505/23436 [04:25<1:04:36,  5.66it/s]
Training:   6%|▋         | 1506/23436 [04:25<1:04:34,  5.66it/s]
Training:   6%|▋         | 1507/23436 [04:25<1:04:27,  5.67it/s]
Training:   6%|▋         | 1508/23436 [04:26<1:04:30,  5.67it/s]
Training:   6%|▋         | 1509/23436 [04:26<1:04:34,  5.66it/s]
Training:   6%|▋         | 1510/23436 [04:26<1:04:37,  5.65it/s]
Training:   6%|▋         | 1511/23436 [04:26<1:04:37,  5.65it/s]
Training:   6%|▋         | 1512/23436 [04:26<1:04:32,  5.66it/s]
Training:   6%|▋         | 1513/23436 [04:27<1:04:29,  5.67it/s]
Training:   6%|▋         | 1514/23436 [04:27<1:04:16,  5.68it/s]
Training:   6%|▋         | 1515/23436 [04:27<1:04:17,  5.68it/s]
Training:   6%|▋         | 1516/23436 [04:27<1:04:26,  5.67it/s]
Training:   6%|▋         | 1517/23436 [04:27<1:04:27,  5.67it/s]
Training:   6%|▋         | 1518/23436 [04:27<1:04:32,  5.66it/s]
Training:   6%|▋         | 1519/23436 [04:28<1:04:19,  5.68it/s]
Training:   6%|▋         | 1520/23436 [04:28<1:04:16,  5.68it/s]
Training:   6%|▋         | 1521/23436 [04:28<1:04:05,  5.70it/s]
Training:   6%|▋         | 1522/23436 [04:28<1:04:19,  5.68it/s]
Training:   6%|▋         | 1523/23436 [04:28<1:04:24,  5.67it/s]
Training:   7%|▋         | 1524/23436 [04:28<1:04:26,  5.67it/s]
Training:   7%|▋         | 1525/23436 [04:29<1:04:20,  5.68it/s]
Training:   7%|▋         | 1526/23436 [04:29<1:04:16,  5.68it/s]
Training:   7%|▋         | 1527/23436 [04:29<1:04:16,  5.68it/s]
Training:   7%|▋         | 1528/23436 [04:29<1:04:13,  5.69it/s]
Training:   7%|▋         | 1529/23436 [04:29<1:04:16,  5.68it/s]
Training:   7%|▋         | 1530/23436 [04:30<1:04:28,  5.66it/s]
Training:   7%|▋         | 1531/23436 [04:30<1:04:28,  5.66it/s]
Training:   7%|▋         | 1532/23436 [04:30<1:04:28,  5.66it/s]
Training:   7%|▋         | 1533/23436 [04:30<1:04:28,  5.66it/s]
Training:   7%|▋         | 1534/23436 [04:30<1:04:19,  5.67it/s]
Training:   7%|▋         | 1535/23436 [04:30<1:04:12,  5.69it/s]
Training:   7%|▋         | 1536/23436 [04:31<1:04:11,  5.69it/s]
Training:   7%|▋         | 1537/23436 [04:31<1:04:13,  5.68it/s]
Training:   7%|▋         | 1538/23436 [04:31<1:04:16,  5.68it/s]
Training:   7%|▋         | 1539/23436 [04:31<1:04:20,  5.67it/s]
Training:   7%|▋         | 1540/23436 [04:31<1:04:10,  5.69it/s]
Training:   7%|▋         | 1541/23436 [04:31<1:04:05,  5.69it/s]
Training:   7%|▋         | 1542/23436 [04:32<1:04:06,  5.69it/s]
Training:   7%|▋         | 1543/23436 [04:32<1:04:08,  5.69it/s]
Training:   7%|▋         | 1544/23436 [04:32<1:04:22,  5.67it/s]
Training:   7%|▋         | 1545/23436 [04:32<1:04:25,  5.66it/s]
Training:   7%|▋         | 1546/23436 [04:32<1:04:16,  5.68it/s]
Training:   7%|▋         | 1547/23436 [04:33<1:04:17,  5.67it/s]
Training:   7%|▋         | 1548/23436 [04:33<1:04:12,  5.68it/s]
Training:   7%|▋         | 1549/23436 [04:33<1:04:03,  5.70it/s]
Training:   7%|▋         | 1550/23436 [04:33<1:04:22,  5.67it/s]
Training:   7%|▋         | 1551/23436 [04:33<1:04:27,  5.66it/s]
Training:   7%|▋         | 1552/23436 [04:33<1:04:26,  5.66it/s]
Training:   7%|▋         | 1553/23436 [04:34<1:04:28,  5.66it/s]
Training:   7%|▋         | 1554/23436 [04:34<1:04:30,  5.65it/s]
Training:   7%|▋         | 1555/23436 [04:34<1:04:17,  5.67it/s]
Training:   7%|▋         | 1556/23436 [04:34<1:04:13,  5.68it/s]
Training:   7%|▋         | 1557/23436 [04:34<1:04:11,  5.68it/s]
Training:   7%|▋         | 1558/23436 [04:34<1:04:25,  5.66it/s]
Training:   7%|▋         | 1559/23436 [04:35<1:04:20,  5.67it/s]
Training:   7%|▋         | 1560/23436 [04:35<1:04:22,  5.66it/s]
Training:   7%|▋         | 1561/23436 [04:35<1:04:11,  5.68it/s]
Training:   7%|▋         | 1562/23436 [04:35<1:04:10,  5.68it/s]
Training:   7%|▋         | 1563/23436 [04:35<1:04:07,  5.69it/s]
Training:   7%|▋         | 1564/23436 [04:36<1:04:20,  5.67it/s]
Training:   7%|▋         | 1565/23436 [04:36<1:04:25,  5.66it/s]
Training:   7%|▋         | 1566/23436 [04:36<1:04:25,  5.66it/s]
Training:   7%|▋         | 1567/23436 [04:36<1:04:26,  5.66it/s]
Training:   7%|▋         | 1568/23436 [04:36<1:04:23,  5.66it/s]
Training:   7%|▋         | 1569/23436 [04:36<1:04:16,  5.67it/s]
Training:   7%|▋         | 1570/23436 [04:37<1:04:11,  5.68it/s]
Training:   7%|▋         | 1571/23436 [04:37<1:04:09,  5.68it/s]
Training:   7%|▋         | 1572/23436 [04:37<1:04:17,  5.67it/s]
Training:   7%|▋         | 1573/23436 [04:37<1:04:19,  5.66it/s]
Training:   7%|▋         | 1574/23436 [04:37<1:04:27,  5.65it/s]
Training:   7%|▋         | 1575/23436 [04:37<1:04:27,  5.65it/s]
Training:   7%|▋         | 1576/23436 [04:38<1:04:19,  5.66it/s]
Training:   7%|▋         | 1577/23436 [04:38<1:04:14,  5.67it/s]
Training:   7%|▋         | 1578/23436 [04:38<1:04:12,  5.67it/s]
Training:   7%|▋         | 1579/23436 [04:38<1:04:19,  5.66it/s]
Training:   7%|▋         | 1580/23436 [04:38<1:04:19,  5.66it/s]
Training:   7%|▋         | 1581/23436 [04:39<1:04:20,  5.66it/s]
Training:   7%|▋         | 1582/23436 [04:39<1:04:09,  5.68it/s]
Training:   7%|▋         | 1583/23436 [04:39<1:04:00,  5.69it/s]
Training:   7%|▋         | 1584/23436 [04:39<1:03:56,  5.70it/s]
Training:   7%|▋         | 1585/23436 [04:39<1:04:11,  5.67it/s]
Training:   7%|▋         | 1586/23436 [04:39<1:04:15,  5.67it/s]
Training:   7%|▋         | 1587/23436 [04:40<1:04:19,  5.66it/s]
Training:   7%|▋         | 1588/23436 [04:40<1:04:13,  5.67it/s]
Training:   7%|▋         | 1589/23436 [04:40<1:04:15,  5.67it/s]
Training:   7%|▋         | 1590/23436 [04:40<1:04:06,  5.68it/s]
Training:   7%|▋         | 1591/23436 [04:40<1:04:00,  5.69it/s]
Training:   7%|▋         | 1592/23436 [04:40<1:03:59,  5.69it/s]
Training:   7%|▋         | 1593/23436 [04:41<1:04:14,  5.67it/s]
Training:   7%|▋         | 1594/23436 [04:41<1:04:15,  5.66it/s]
Training:   7%|▋         | 1595/23436 [04:41<1:04:17,  5.66it/s]
Training:   7%|▋         | 1596/23436 [04:41<1:04:06,  5.68it/s]
Training:   7%|▋         | 1597/23436 [04:41<1:04:01,  5.68it/s]
Training:   7%|▋         | 1598/23436 [04:42<1:03:49,  5.70it/s]
Training:   7%|▋         | 1599/23436 [04:42<1:03:54,  5.69it/s]
Training:   7%|▋         | 1600/23436 [04:42<1:04:08,  5.67it/s]
Training:   7%|▋         | 1601/23436 [04:42<1:04:09,  5.67it/s]
Training:   7%|▋         | 1602/23436 [04:42<1:04:15,  5.66it/s]
Training:   7%|▋         | 1603/23436 [04:42<1:04:05,  5.68it/s]
Training:   7%|▋         | 1604/23436 [04:43<1:03:59,  5.69it/s]
Training:   7%|▋         | 1605/23436 [04:43<1:03:45,  5.71it/s]
Training:   7%|▋         | 1606/23436 [04:43<1:03:53,  5.69it/s]
Training:   7%|▋         | 1607/23436 [04:43<1:04:03,  5.68it/s]
Training:   7%|▋         | 1608/23436 [04:43<1:04:08,  5.67it/s]
Training:   7%|▋         | 1609/23436 [04:43<1:04:12,  5.67it/s]
Training:   7%|▋         | 1610/23436 [04:44<1:04:14,  5.66it/s]
Training:   7%|▋         | 1611/23436 [04:44<1:04:09,  5.67it/s]
Training:   7%|▋         | 1612/23436 [04:44<1:04:00,  5.68it/s]
Training:   7%|▋         | 1613/23436 [04:44<1:04:02,  5.68it/s]
Training:   7%|▋         | 1614/23436 [04:44<1:04:12,  5.66it/s]
Training:   7%|▋         | 1615/23436 [04:45<1:04:11,  5.67it/s]
Training:   7%|▋         | 1616/23436 [04:45<1:04:11,  5.66it/s]
Training:   7%|▋         | 1617/23436 [04:45<1:04:13,  5.66it/s]
Training:   7%|▋         | 1618/23436 [04:45<1:04:07,  5.67it/s]
Training:   7%|▋         | 1619/23436 [04:45<1:04:03,  5.68it/s]
Training:   7%|▋         | 1620/23436 [04:45<1:04:10,  5.67it/s]
Training:   7%|▋         | 1621/23436 [04:46<1:04:13,  5.66it/s]
Training:   7%|▋         | 1622/23436 [04:46<1:04:15,  5.66it/s]
Training:   7%|▋         | 1623/23436 [04:46<1:04:12,  5.66it/s]
Training:   7%|▋         | 1624/23436 [04:46<1:04:14,  5.66it/s]
Training:   7%|▋         | 1625/23436 [04:46<1:04:08,  5.67it/s]
Training:   7%|▋         | 1626/23436 [04:46<1:04:05,  5.67it/s]
Training:   7%|▋         | 1627/23436 [04:47<1:04:17,  5.65it/s]
Training:   7%|▋         | 1628/23436 [04:47<1:04:18,  5.65it/s]
Training:   7%|▋         | 1629/23436 [04:47<1:04:16,  5.65it/s]
Training:   7%|▋         | 1630/23436 [04:47<1:04:21,  5.65it/s]
Training:   7%|▋         | 1631/23436 [04:47<1:04:06,  5.67it/s]
Training:   7%|▋         | 1632/23436 [04:48<1:03:56,  5.68it/s]
Training:   7%|▋         | 1633/23436 [04:48<1:03:42,  5.70it/s]
Training:   7%|▋         | 1634/23436 [04:48<1:04:00,  5.68it/s]
Training:   7%|▋         | 1635/23436 [04:48<1:04:09,  5.66it/s]
Training:   7%|▋         | 1636/23436 [04:48<1:04:10,  5.66it/s]
Training:   7%|▋         | 1637/23436 [04:48<1:04:13,  5.66it/s]
Training:   7%|▋         | 1638/23436 [04:49<1:04:10,  5.66it/s]
Training:   7%|▋         | 1639/23436 [04:49<1:04:02,  5.67it/s]
Training:   7%|▋         | 1640/23436 [04:49<1:03:55,  5.68it/s]
Training:   7%|▋         | 1641/23436 [04:49<1:04:06,  5.67it/s]
Training:   7%|▋         | 1642/23436 [04:49<1:04:15,  5.65it/s]
Training:   7%|▋         | 1643/23436 [04:49<1:04:13,  5.66it/s]
Training:   7%|▋         | 1644/23436 [04:50<1:04:12,  5.66it/s]
Training:   7%|▋         | 1645/23436 [04:50<1:04:07,  5.66it/s]
Training:   7%|▋         | 1646/23436 [04:50<1:04:02,  5.67it/s]
Training:   7%|▋         | 1647/23436 [04:50<1:03:54,  5.68it/s]
Training:   7%|▋         | 1648/23436 [04:50<1:04:07,  5.66it/s]
Training:   7%|▋         | 1649/23436 [04:51<1:04:12,  5.66it/s]
Training:   7%|▋         | 1650/23436 [04:51<1:04:16,  5.65it/s]
Training:   7%|▋         | 1651/23436 [04:51<1:04:15,  5.65it/s]
Training:   7%|▋         | 1652/23436 [04:51<1:04:11,  5.66it/s]
Training:   7%|▋         | 1653/23436 [04:51<1:04:02,  5.67it/s]
Training:   7%|▋         | 1654/23436 [04:51<1:04:02,  5.67it/s]
Training:   7%|▋         | 1655/23436 [04:52<1:04:13,  5.65it/s]
Training:   7%|▋         | 1656/23436 [04:52<1:04:09,  5.66it/s]
Training:   7%|▋         | 1657/23436 [04:52<1:04:09,  5.66it/s]
Training:   7%|▋         | 1658/23436 [04:52<1:04:09,  5.66it/s]
Training:   7%|▋         | 1659/23436 [04:52<1:04:10,  5.66it/s]
Training:   7%|▋         | 1660/23436 [04:52<1:03:57,  5.67it/s]
Training:   7%|▋         | 1661/23436 [04:53<1:03:55,  5.68it/s]
Training:   7%|▋         | 1662/23436 [04:53<1:03:56,  5.68it/s]
Training:   7%|▋         | 1663/23436 [04:53<1:04:03,  5.66it/s]
Training:   7%|▋         | 1664/23436 [04:53<1:04:05,  5.66it/s]
Training:   7%|▋         | 1665/23436 [04:53<1:04:08,  5.66it/s]
Training:   7%|▋         | 1666/23436 [04:54<1:04:08,  5.66it/s]
Training:   7%|▋         | 1667/23436 [04:54<1:03:55,  5.68it/s]
Training:   7%|▋         | 1668/23436 [04:54<1:03:51,  5.68it/s]
Training:   7%|▋         | 1669/23436 [04:54<1:04:04,  5.66it/s]
Training:   7%|▋         | 1670/23436 [04:54<1:04:12,  5.65it/s]
Training:   7%|▋         | 1671/23436 [04:54<1:04:01,  5.67it/s]
Training:   7%|▋         | 1672/23436 [04:55<1:04:02,  5.66it/s]
Training:   7%|▋         | 1673/23436 [04:55<1:04:04,  5.66it/s]
Training:   7%|▋         | 1674/23436 [04:55<1:04:00,  5.67it/s]
Training:   7%|▋         | 1675/23436 [04:55<1:03:54,  5.67it/s]
Training:   7%|▋         | 1676/23436 [04:55<1:04:03,  5.66it/s]
Training:   7%|▋         | 1677/23436 [04:55<1:03:58,  5.67it/s]
Training:   7%|▋         | 1678/23436 [04:56<1:04:01,  5.66it/s]
Training:   7%|▋         | 1679/23436 [04:56<1:04:02,  5.66it/s]
Training:   7%|▋         | 1680/23436 [04:56<1:04:03,  5.66it/s]
Training:   7%|▋         | 1681/23436 [04:56<1:03:51,  5.68it/s]
Training:   7%|▋         | 1682/23436 [04:56<1:03:52,  5.68it/s]
Training:   7%|▋         | 1683/23436 [04:57<1:03:59,  5.67it/s]
Training:   7%|▋         | 1684/23436 [04:57<1:04:05,  5.66it/s]
Training:   7%|▋         | 1685/23436 [04:57<1:03:54,  5.67it/s]
Training:   7%|▋         | 1686/23436 [04:57<1:04:00,  5.66it/s]
Training:   7%|▋         | 1687/23436 [04:57<1:03:58,  5.67it/s]
Training:   7%|▋         | 1688/23436 [04:57<1:03:49,  5.68it/s]
Training:   7%|▋         | 1689/23436 [04:58<1:03:47,  5.68it/s]
Training:   7%|▋         | 1690/23436 [04:58<1:03:59,  5.66it/s]
Training:   7%|▋         | 1691/23436 [04:58<1:04:06,  5.65it/s]
Training:   7%|▋         | 1692/23436 [04:58<1:03:55,  5.67it/s]
Training:   7%|▋         | 1693/23436 [04:58<1:03:54,  5.67it/s]
Training:   7%|▋         | 1694/23436 [04:58<1:03:46,  5.68it/s]
Training:   7%|▋         | 1695/23436 [04:59<1:03:44,  5.68it/s]
Training:   7%|▋         | 1696/23436 [04:59<1:03:30,  5.71it/s]
Training:   7%|▋         | 1697/23436 [04:59<1:03:46,  5.68it/s]
Training:   7%|▋         | 1698/23436 [04:59<1:03:59,  5.66it/s]
Training:   7%|▋         | 1699/23436 [04:59<1:03:53,  5.67it/s]
Training:   7%|▋         | 1700/23436 [05:00<1:03:55,  5.67it/s]
Training:   7%|▋         | 1701/23436 [05:00<1:03:56,  5.67it/s]
Training:   7%|▋         | 1702/23436 [05:00<1:03:52,  5.67it/s]
Training:   7%|▋         | 1703/23436 [05:00<1:03:39,  5.69it/s]
Training:   7%|▋         | 1704/23436 [05:00<1:03:47,  5.68it/s]
Training:   7%|▋         | 1705/23436 [05:00<1:03:56,  5.66it/s]
Training:   7%|▋         | 1706/23436 [05:01<1:03:59,  5.66it/s]
Training:   7%|▋         | 1707/23436 [05:01<1:03:49,  5.67it/s]
Training:   7%|▋         | 1708/23436 [05:01<1:03:49,  5.67it/s]
Training:   7%|▋         | 1709/23436 [05:01<1:03:43,  5.68it/s]
Training:   7%|▋         | 1710/23436 [05:01<1:03:33,  5.70it/s]
Training:   7%|▋         | 1711/23436 [05:01<1:03:45,  5.68it/s]
Training:   7%|▋         | 1712/23436 [05:02<1:03:55,  5.66it/s]
Training:   7%|▋         | 1713/23436 [05:02<1:03:54,  5.67it/s]
Training:   7%|▋         | 1714/23436 [05:02<1:03:59,  5.66it/s]
Training:   7%|▋         | 1715/23436 [05:02<1:04:00,  5.66it/s]
Training:   7%|▋         | 1716/23436 [05:02<1:03:55,  5.66it/s]
Training:   7%|▋         | 1717/23436 [05:03<1:03:48,  5.67it/s]
Training:   7%|▋         | 1718/23436 [05:03<1:03:57,  5.66it/s]
Training:   7%|▋         | 1719/23436 [05:03<1:04:02,  5.65it/s]
Training:   7%|▋         | 1720/23436 [05:03<1:03:59,  5.66it/s]
Training:   7%|▋         | 1721/23436 [05:03<1:04:00,  5.65it/s]
Training:   7%|▋         | 1722/23436 [05:03<1:04:01,  5.65it/s]
Training:   7%|▋         | 1723/23436 [05:04<1:03:59,  5.66it/s]
Training:   7%|▋         | 1724/23436 [05:04<1:03:52,  5.66it/s]
Training:   7%|▋         | 1725/23436 [05:04<1:03:51,  5.67it/s]
Training:   7%|▋         | 1726/23436 [05:04<1:03:58,  5.66it/s]
Training:   7%|▋         | 1727/23436 [05:04<1:03:57,  5.66it/s]
Training:   7%|▋         | 1728/23436 [05:04<1:03:48,  5.67it/s]
Training:   7%|▋         | 1729/23436 [05:05<1:03:49,  5.67it/s]
Training:   7%|▋         | 1730/23436 [05:05<1:03:42,  5.68it/s]
Training:   7%|▋         | 1731/23436 [05:05<1:03:42,  5.68it/s]
Training:   7%|▋         | 1732/23436 [05:05<1:03:49,  5.67it/s]
Training:   7%|▋         | 1733/23436 [05:05<1:03:55,  5.66it/s]
Training:   7%|▋         | 1734/23436 [05:06<1:03:57,  5.66it/s]
Training:   7%|▋         | 1735/23436 [05:06<1:03:57,  5.65it/s]
Training:   7%|▋         | 1736/23436 [05:06<1:03:54,  5.66it/s]
Training:   7%|▋         | 1737/23436 [05:06<1:03:49,  5.67it/s]
Training:   7%|▋         | 1738/23436 [05:06<1:03:34,  5.69it/s]
Training:   7%|▋         | 1739/23436 [05:06<1:03:45,  5.67it/s]
Training:   7%|▋         | 1740/23436 [05:07<1:03:42,  5.68it/s]
Training:   7%|▋         | 1741/23436 [05:07<1:03:42,  5.67it/s]
Training:   7%|▋         | 1742/23436 [05:07<1:03:49,  5.66it/s]
Training:   7%|▋         | 1743/23436 [05:07<1:03:50,  5.66it/s]
Training:   7%|▋         | 1744/23436 [05:07<1:03:44,  5.67it/s]
Training:   7%|▋         | 1745/23436 [05:07<1:03:40,  5.68it/s]
Training:   7%|▋         | 1746/23436 [05:08<1:03:51,  5.66it/s]
Training:   7%|▋         | 1747/23436 [05:08<1:03:57,  5.65it/s]
Training:   7%|▋         | 1748/23436 [05:08<1:03:54,  5.66it/s]
Training:   7%|▋         | 1749/23436 [05:08<1:03:53,  5.66it/s]
Training:   7%|▋         | 1750/23436 [05:08<1:03:56,  5.65it/s]
Training:   7%|▋         | 1751/23436 [05:09<1:03:44,  5.67it/s]
Training:   7%|▋         | 1752/23436 [05:09<1:03:29,  5.69it/s]
Training:   7%|▋         | 1753/23436 [05:09<1:03:31,  5.69it/s]
Training:   7%|▋         | 1754/23436 [05:09<1:03:47,  5.66it/s]
Training:   7%|▋         | 1755/23436 [05:09<1:03:51,  5.66it/s]
Training:   7%|▋         | 1756/23436 [05:09<1:03:50,  5.66it/s]
Training:   7%|▋         | 1757/23436 [05:10<1:03:48,  5.66it/s]
Training:   8%|▊         | 1758/23436 [05:10<1:03:39,  5.68it/s]
Training:   8%|▊         | 1759/23436 [05:10<1:03:30,  5.69it/s]
Training:   8%|▊         | 1760/23436 [05:10<1:03:40,  5.67it/s]
Training:   8%|▊         | 1761/23436 [05:10<1:03:47,  5.66it/s]
Training:   8%|▊         | 1762/23436 [05:10<1:03:51,  5.66it/s]
Training:   8%|▊         | 1763/23436 [05:11<1:03:54,  5.65it/s]
Training:   8%|▊         | 1764/23436 [05:11<1:03:50,  5.66it/s]
Training:   8%|▊         | 1765/23436 [05:11<1:03:39,  5.67it/s]
Training:   8%|▊         | 1766/23436 [05:11<1:03:27,  5.69it/s]
Training:   8%|▊         | 1767/23436 [05:11<1:03:41,  5.67it/s]
Training:   8%|▊         | 1768/23436 [05:12<1:03:48,  5.66it/s]
Training:   8%|▊         | 1769/23436 [05:12<1:03:48,  5.66it/s]
Training:   8%|▊         | 1770/23436 [05:12<1:03:49,  5.66it/s]
Training:   8%|▊         | 1771/23436 [05:12<1:03:36,  5.68it/s]
Training:   8%|▊         | 1772/23436 [05:12<1:03:31,  5.68it/s]
Training:   8%|▊         | 1773/23436 [05:12<1:03:19,  5.70it/s]
Training:   8%|▊         | 1774/23436 [05:13<1:03:26,  5.69it/s]
Training:   8%|▊         | 1775/23436 [05:13<1:03:38,  5.67it/s]
Training:   8%|▊         | 1776/23436 [05:13<1:03:33,  5.68it/s]
Training:   8%|▊         | 1777/23436 [05:13<1:03:40,  5.67it/s]
Training:   8%|▊         | 1778/23436 [05:13<1:03:39,  5.67it/s]
Training:   8%|▊         | 1779/23436 [05:13<1:03:32,  5.68it/s]
Training:   8%|▊         | 1780/23436 [05:14<1:03:18,  5.70it/s]
Training:   8%|▊         | 1781/23436 [05:14<1:03:33,  5.68it/s]
Training:   8%|▊         | 1782/23436 [05:14<1:03:42,  5.66it/s]
Training:   8%|▊         | 1783/23436 [05:14<1:03:43,  5.66it/s]
Training:   8%|▊         | 1784/23436 [05:14<1:03:44,  5.66it/s]
Training:   8%|▊         | 1785/23436 [05:15<1:03:35,  5.67it/s]
Training:   8%|▊         | 1786/23436 [05:15<1:03:29,  5.68it/s]
Training:   8%|▊         | 1787/23436 [05:15<1:03:26,  5.69it/s]
Training:   8%|▊         | 1788/23436 [05:15<1:03:26,  5.69it/s]
Training:   8%|▊         | 1789/23436 [05:15<1:03:38,  5.67it/s]
Training:   8%|▊         | 1790/23436 [05:15<1:03:42,  5.66it/s]
Training:   8%|▊         | 1791/23436 [05:16<1:03:40,  5.67it/s]
Training:   8%|▊         | 1792/23436 [05:16<1:03:42,  5.66it/s]
Training:   8%|▊         | 1793/23436 [05:16<1:03:33,  5.67it/s]
Training:   8%|▊         | 1794/23436 [05:16<1:03:31,  5.68it/s]
Training:   8%|▊         | 1795/23436 [05:16<1:03:41,  5.66it/s]
Training:   8%|▊         | 1796/23436 [05:16<1:03:38,  5.67it/s]
Training:   8%|▊         | 1797/23436 [05:17<1:03:29,  5.68it/s]
Training:   8%|▊         | 1798/23436 [05:17<1:03:34,  5.67it/s]
Training:   8%|▊         | 1799/23436 [05:17<1:03:39,  5.66it/s]
Training:   8%|▊         | 1800/23436 [05:17<1:03:28,  5.68it/s]
Training:   8%|▊         | 1801/23436 [05:17<1:03:28,  5.68it/s]
Training:   8%|▊         | 1802/23436 [05:18<1:03:42,  5.66it/s]
Training:   8%|▊         | 1803/23436 [05:18<1:03:37,  5.67it/s]
Training:   8%|▊         | 1804/23436 [05:18<1:03:28,  5.68it/s]
Training:   8%|▊         | 1805/23436 [05:18<1:03:34,  5.67it/s]
Training:   8%|▊         | 1806/23436 [05:18<1:03:37,  5.67it/s]
Training:   8%|▊         | 1807/23436 [05:18<1:03:21,  5.69it/s]
Training:   8%|▊         | 1808/23436 [05:19<1:03:08,  5.71it/s]
Training:   8%|▊         | 1809/23436 [05:19<1:03:09,  5.71it/s]
Training:   8%|▊         | 1810/23436 [05:19<1:03:28,  5.68it/s]
Training:   8%|▊         | 1811/23436 [05:19<1:03:23,  5.69it/s]
Training:   8%|▊         | 1812/23436 [05:19<1:03:28,  5.68it/s]
Training:   8%|▊         | 1813/23436 [05:19<1:03:30,  5.67it/s]
Training:   8%|▊         | 1814/23436 [05:20<1:03:26,  5.68it/s]
Training:   8%|▊         | 1815/23436 [05:20<1:03:24,  5.68it/s]
Training:   8%|▊         | 1816/23436 [05:20<1:03:36,  5.66it/s]
Training:   8%|▊         | 1817/23436 [05:20<1:03:41,  5.66it/s]
Training:   8%|▊         | 1818/23436 [05:20<1:03:39,  5.66it/s]
Training:   8%|▊         | 1819/23436 [05:21<1:03:39,  5.66it/s]
Training:   8%|▊         | 1820/23436 [05:21<1:03:43,  5.65it/s]
Training:   8%|▊         | 1821/23436 [05:21<1:03:30,  5.67it/s]
Training:   8%|▊         | 1822/23436 [05:21<1:03:30,  5.67it/s]
Training:   8%|▊         | 1823/23436 [05:21<1:03:38,  5.66it/s]
Training:   8%|▊         | 1824/23436 [05:21<1:03:42,  5.65it/s]
Training:   8%|▊         | 1825/23436 [05:22<1:03:43,  5.65it/s]
Training:   8%|▊         | 1826/23436 [05:22<1:03:40,  5.66it/s]
Training:   8%|▊         | 1827/23436 [05:22<1:03:38,  5.66it/s]
Training:   8%|▊         | 1828/23436 [05:22<1:03:29,  5.67it/s]
Training:   8%|▊         | 1829/23436 [05:22<1:03:14,  5.69it/s]
Training:   8%|▊         | 1830/23436 [05:22<1:03:32,  5.67it/s]
Training:   8%|▊         | 1831/23436 [05:23<1:03:28,  5.67it/s]
Training:   8%|▊         | 1832/23436 [05:23<1:03:32,  5.67it/s]
Training:   8%|▊         | 1833/23436 [05:23<1:03:34,  5.66it/s]
Training:   8%|▊         | 1834/23436 [05:23<1:03:36,  5.66it/s]
Training:   8%|▊         | 1835/23436 [05:23<1:03:27,  5.67it/s]
Training:   8%|▊         | 1836/23436 [05:24<1:03:12,  5.70it/s]
Training:   8%|▊         | 1837/23436 [05:24<1:03:27,  5.67it/s]
Training:   8%|▊         | 1838/23436 [05:24<1:03:38,  5.66it/s]
Training:   8%|▊         | 1839/23436 [05:24<1:03:28,  5.67it/s]
Training:   8%|▊         | 1840/23436 [05:24<1:03:20,  5.68it/s]
Training:   8%|▊         | 1841/23436 [05:24<1:03:22,  5.68it/s]
Training:   8%|▊         | 1842/23436 [05:25<1:03:18,  5.69it/s]
Training:   8%|▊         | 1843/23436 [05:25<1:03:04,  5.71it/s]
Training:   8%|▊         | 1844/23436 [05:25<1:03:08,  5.70it/s]
Training:   8%|▊         | 1845/23436 [05:25<1:03:18,  5.68it/s]
Training:   8%|▊         | 1846/23436 [05:25<1:03:26,  5.67it/s]
Training:   8%|▊         | 1847/23436 [05:25<1:03:30,  5.67it/s]
Training:   8%|▊         | 1848/23436 [05:26<1:03:33,  5.66it/s]
Training:   8%|▊         | 1849/23436 [05:26<1:03:27,  5.67it/s]
Training:   8%|▊         | 1850/23436 [05:26<1:03:23,  5.68it/s]
Training:   8%|▊         | 1851/23436 [05:26<1:03:33,  5.66it/s]
Training:   8%|▊         | 1852/23436 [05:26<1:03:41,  5.65it/s]
Training:   8%|▊         | 1853/23436 [05:27<1:03:39,  5.65it/s]
Training:   8%|▊         | 1854/23436 [05:27<1:03:39,  5.65it/s]
Training:   8%|▊         | 1855/23436 [05:27<1:03:24,  5.67it/s]
Training:   8%|▊         | 1856/23436 [05:27<1:03:16,  5.68it/s]
Training:   8%|▊         | 1857/23436 [05:27<1:03:15,  5.69it/s]
Training:   8%|▊         | 1858/23436 [05:27<1:03:26,  5.67it/s]
Training:   8%|▊         | 1859/23436 [05:28<1:03:33,  5.66it/s]
Training:   8%|▊         | 1860/23436 [05:28<1:03:30,  5.66it/s]
Training:   8%|▊         | 1861/23436 [05:28<1:03:31,  5.66it/s]
Training:   8%|▊         | 1862/23436 [05:28<1:03:28,  5.67it/s]
Training:   8%|▊         | 1863/23436 [05:28<1:03:23,  5.67it/s]
Training:   8%|▊         | 1864/23436 [05:28<1:03:08,  5.69it/s]
Training:   8%|▊         | 1865/23436 [05:29<1:03:19,  5.68it/s]
Training:   8%|▊         | 1866/23436 [05:29<1:03:33,  5.66it/s]
Training:   8%|▊         | 1867/23436 [05:29<1:03:37,  5.65it/s]
Training:   8%|▊         | 1868/23436 [05:29<1:03:32,  5.66it/s]
Training:   8%|▊         | 1869/23436 [05:29<1:03:35,  5.65it/s]
Training:   8%|▊         | 1870/23436 [05:30<1:03:14,  5.68it/s]
Training:   8%|▊         | 1871/23436 [05:30<1:03:00,  5.70it/s]
Training:   8%|▊         | 1872/23436 [05:30<1:03:12,  5.69it/s]
Training:   8%|▊         | 1873/23436 [05:30<1:03:23,  5.67it/s]
Training:   8%|▊         | 1874/23436 [05:30<1:03:28,  5.66it/s]
Training:   8%|▊         | 1875/23436 [05:30<1:03:31,  5.66it/s]
Training:   8%|▊         | 1876/23436 [05:31<1:03:18,  5.68it/s]
Training:   8%|▊         | 1877/23436 [05:31<1:03:10,  5.69it/s]
Training:   8%|▊         | 1878/23436 [05:31<1:03:10,  5.69it/s]
Training:   8%|▊         | 1879/23436 [05:31<1:03:26,  5.66it/s]
Training:   8%|▊         | 1880/23436 [05:31<1:03:30,  5.66it/s]
Training:   8%|▊         | 1881/23436 [05:31<1:03:29,  5.66it/s]
Training:   8%|▊         | 1882/23436 [05:32<1:03:18,  5.67it/s]
Training:   8%|▊         | 1883/23436 [05:32<1:03:21,  5.67it/s]
Training:   8%|▊         | 1884/23436 [05:32<1:03:12,  5.68it/s]
Training:   8%|▊         | 1885/23436 [05:32<1:03:10,  5.69it/s]
Training:   8%|▊         | 1886/23436 [05:32<1:03:24,  5.66it/s]
Training:   8%|▊         | 1887/23436 [05:33<1:03:30,  5.66it/s]
Training:   8%|▊         | 1888/23436 [05:33<1:03:27,  5.66it/s]
Training:   8%|▊         | 1889/23436 [05:33<1:03:26,  5.66it/s]
Training:   8%|▊         | 1890/23436 [05:33<1:03:29,  5.66it/s]
Training:   8%|▊         | 1891/23436 [05:33<1:03:17,  5.67it/s]
Training:   8%|▊         | 1892/23436 [05:33<1:03:10,  5.68it/s]
Training:   8%|▊         | 1893/23436 [05:34<1:03:20,  5.67it/s]
Training:   8%|▊         | 1894/23436 [05:34<1:03:32,  5.65it/s]
Training:   8%|▊         | 1895/23436 [05:34<1:03:30,  5.65it/s]
Training:   8%|▊         | 1896/23436 [05:34<1:03:31,  5.65it/s]
Training:   8%|▊         | 1897/23436 [05:34<1:03:30,  5.65it/s]
Training:   8%|▊         | 1898/23436 [05:34<1:03:18,  5.67it/s]
Training:   8%|▊         | 1899/23436 [05:35<1:03:03,  5.69it/s]
Training:   8%|▊         | 1900/23436 [05:35<1:03:01,  5.69it/s]
Training:   8%|▊         | 1901/23436 [05:35<1:03:16,  5.67it/s]
Training:   8%|▊         | 1902/23436 [05:35<1:03:14,  5.68it/s]
Training:   8%|▊         | 1903/23436 [05:35<1:03:12,  5.68it/s]
Training:   8%|▊         | 1904/23436 [05:36<1:03:17,  5.67it/s]
Training:   8%|▊         | 1905/23436 [05:36<1:03:12,  5.68it/s]
Training:   8%|▊         | 1906/23436 [05:36<1:03:11,  5.68it/s]
Training:   8%|▊         | 1907/23436 [05:36<1:03:10,  5.68it/s]
Training:   8%|▊         | 1908/23436 [05:36<1:03:19,  5.67it/s]
Training:   8%|▊         | 1909/23436 [05:36<1:03:17,  5.67it/s]
Training:   8%|▊         | 1910/23436 [05:37<1:03:24,  5.66it/s]
Training:   8%|▊         | 1911/23436 [05:37<1:03:25,  5.66it/s]
Training:   8%|▊         | 1912/23436 [05:37<1:03:14,  5.67it/s]
Training:   8%|▊         | 1913/23436 [05:37<1:03:10,  5.68it/s]
Training:   8%|▊         | 1914/23436 [05:37<1:03:21,  5.66it/s]
Training:   8%|▊         | 1915/23436 [05:37<1:03:28,  5.65it/s]
Training:   8%|▊         | 1916/23436 [05:38<1:03:24,  5.66it/s]
Training:   8%|▊         | 1917/23436 [05:38<1:03:17,  5.67it/s]
Training:   8%|▊         | 1918/23436 [05:38<1:03:23,  5.66it/s]
Training:   8%|▊         | 1919/23436 [05:38<1:03:11,  5.68it/s]
Training:   8%|▊         | 1920/23436 [05:38<1:03:08,  5.68it/s]
Training:   8%|▊         | 1921/23436 [05:39<1:03:22,  5.66it/s]
Training:   8%|▊         | 1922/23436 [05:39<1:03:27,  5.65it/s]
Training:   8%|▊         | 1923/23436 [05:39<1:03:27,  5.65it/s]
Training:   8%|▊         | 1924/23436 [05:39<1:03:26,  5.65it/s]
Training:   8%|▊         | 1925/23436 [05:39<1:03:26,  5.65it/s]
Training:   8%|▊         | 1926/23436 [05:39<1:03:16,  5.67it/s]
Training:   8%|▊         | 1927/23436 [05:40<1:03:11,  5.67it/s]
Training:   8%|▊         | 1928/23436 [05:40<1:03:17,  5.66it/s]
Training:   8%|▊         | 1929/23436 [05:40<1:03:15,  5.67it/s]
Training:   8%|▊         | 1930/23436 [05:40<1:03:15,  5.67it/s]
Training:   8%|▊         | 1931/23436 [05:40<1:03:17,  5.66it/s]
Training:   8%|▊         | 1932/23436 [05:40<1:03:14,  5.67it/s]
Training:   8%|▊         | 1933/23436 [05:41<1:03:06,  5.68it/s]
Training:   8%|▊         | 1934/23436 [05:41<1:03:05,  5.68it/s]
Training:   8%|▊         | 1935/23436 [05:41<1:03:02,  5.68it/s]
Training:   8%|▊         | 1936/23436 [05:41<1:03:12,  5.67it/s]
Training:   8%|▊         | 1937/23436 [05:41<1:03:11,  5.67it/s]
Training:   8%|▊         | 1938/23436 [05:42<1:03:18,  5.66it/s]
Training:   8%|▊         | 1939/23436 [05:42<1:03:06,  5.68it/s]
Training:   8%|▊         | 1940/23436 [05:42<1:03:01,  5.69it/s]
Training:   8%|▊         | 1941/23436 [05:42<1:03:02,  5.68it/s]
Training:   8%|▊         | 1942/23436 [05:42<1:03:14,  5.67it/s]
Training:   8%|▊         | 1943/23436 [05:42<1:03:19,  5.66it/s]
Training:   8%|▊         | 1944/23436 [05:43<1:03:17,  5.66it/s]
Training:   8%|▊         | 1945/23436 [05:43<1:03:19,  5.66it/s]
Training:   8%|▊         | 1946/23436 [05:43<1:03:16,  5.66it/s]
Training:   8%|▊         | 1947/23436 [05:43<1:03:07,  5.67it/s]
Training:   8%|▊         | 1948/23436 [05:43<1:03:03,  5.68it/s]
Training:   8%|▊         | 1949/23436 [05:43<1:03:12,  5.67it/s]
Training:   8%|▊         | 1950/23436 [05:44<1:03:21,  5.65it/s]
Training:   8%|▊         | 1951/23436 [05:44<1:03:18,  5.66it/s]
Training:   8%|▊         | 1952/23436 [05:44<1:03:11,  5.67it/s]
Training:   8%|▊         | 1953/23436 [05:44<1:03:09,  5.67it/s]
Training:   8%|▊         | 1954/23436 [05:44<1:03:04,  5.68it/s]
Training:   8%|▊         | 1955/23436 [05:45<1:03:04,  5.68it/s]
Training:   8%|▊         | 1956/23436 [05:45<1:03:03,  5.68it/s]
Training:   8%|▊         | 1957/23436 [05:45<1:03:13,  5.66it/s]
Training:   8%|▊         | 1958/23436 [05:45<1:03:16,  5.66it/s]
Training:   8%|▊         | 1959/23436 [05:45<1:03:16,  5.66it/s]
Training:   8%|▊         | 1960/23436 [05:45<1:03:15,  5.66it/s]
Training:   8%|▊         | 1961/23436 [05:46<1:03:06,  5.67it/s]
Training:   8%|▊         | 1962/23436 [05:46<1:02:55,  5.69it/s]
Training:   8%|▊         | 1963/23436 [05:46<1:02:56,  5.69it/s]
Training:   8%|▊         | 1964/23436 [05:46<1:03:07,  5.67it/s]
Training:   8%|▊         | 1965/23436 [05:46<1:03:08,  5.67it/s]
Training:   8%|▊         | 1966/23436 [05:46<1:03:10,  5.66it/s]
Training:   8%|▊         | 1967/23436 [05:47<1:03:09,  5.67it/s]
Training:   8%|▊         | 1968/23436 [05:47<1:03:04,  5.67it/s]
Training:   8%|▊         | 1969/23436 [05:47<1:03:04,  5.67it/s]
Training:   8%|▊         | 1970/23436 [05:47<1:03:07,  5.67it/s]
Training:   8%|▊         | 1971/23436 [05:47<1:03:13,  5.66it/s]
Training:   8%|▊         | 1972/23436 [05:48<1:03:15,  5.66it/s]
Training:   8%|▊         | 1973/23436 [05:48<1:03:15,  5.65it/s]
Training:   8%|▊         | 1974/23436 [05:48<1:03:05,  5.67it/s]
Training:   8%|▊         | 1975/23436 [05:48<1:03:03,  5.67it/s]
Training:   8%|▊         | 1976/23436 [05:48<1:02:57,  5.68it/s]
Training:   8%|▊         | 1977/23436 [05:48<1:03:09,  5.66it/s]
Training:   8%|▊         | 1978/23436 [05:49<1:03:18,  5.65it/s]
Training:   8%|▊         | 1979/23436 [05:49<1:03:10,  5.66it/s]
Training:   8%|▊         | 1980/23436 [05:49<1:03:10,  5.66it/s]
Training:   8%|▊         | 1981/23436 [05:49<1:03:11,  5.66it/s]
Training:   8%|▊         | 1982/23436 [05:49<1:03:08,  5.66it/s]
Training:   8%|▊         | 1983/23436 [05:49<1:02:51,  5.69it/s]
Training:   8%|▊         | 1984/23436 [05:50<1:03:02,  5.67it/s]
Training:   8%|▊         | 1985/23436 [05:50<1:03:09,  5.66it/s]
Training:   8%|▊         | 1986/23436 [05:50<1:03:14,  5.65it/s]
Training:   8%|▊         | 1987/23436 [05:50<1:03:13,  5.65it/s]
Training:   8%|▊         | 1988/23436 [05:50<1:02:59,  5.68it/s]
Training:   8%|▊         | 1989/23436 [05:51<1:02:50,  5.69it/s]
Training:   8%|▊         | 1990/23436 [05:51<1:02:42,  5.70it/s]
Training:   8%|▊         | 1991/23436 [05:51<1:02:49,  5.69it/s]
Training:   8%|▊         | 1992/23436 [05:51<1:03:01,  5.67it/s]
Training:   9%|▊         | 1993/23436 [05:51<1:03:04,  5.67it/s]
Training:   9%|▊         | 1994/23436 [05:51<1:03:08,  5.66it/s]
Training:   9%|▊         | 1995/23436 [05:52<1:03:01,  5.67it/s]
Training:   9%|▊         | 1996/23436 [05:52<1:02:56,  5.68it/s]
Training:   9%|▊         | 1997/23436 [05:52<1:02:51,  5.68it/s]
Training:   9%|▊         | 1998/23436 [05:52<1:02:55,  5.68it/s]
Training:   9%|▊         | 1999/23436 [05:52<1:03:04,  5.66it/s]
Training:   9%|▊         | 2000/23436 [05:52<1:03:03,  5.67it/s]
Training:   9%|▊         | 2001/23436 [05:53<1:03:07,  5.66it/s]
Training:   9%|▊         | 2002/23436 [05:53<1:02:58,  5.67it/s]
Training:   9%|▊         | 2003/23436 [05:53<1:02:58,  5.67it/s]
Training:   9%|▊         | 2004/23436 [05:53<1:02:55,  5.68it/s]
Training:   9%|▊         | 2005/23436 [05:53<1:03:03,  5.66it/s]
Training:   9%|▊         | 2006/23436 [05:54<1:03:02,  5.67it/s]
Training:   9%|▊         | 2007/23436 [05:54<1:03:01,  5.67it/s]
Training:   9%|▊         | 2008/23436 [05:54<1:03:00,  5.67it/s]
Training:   9%|▊         | 2009/23436 [05:54<1:03:01,  5.67it/s]
Training:   9%|▊         | 2010/23436 [05:54<1:02:52,  5.68it/s]
Training:   9%|▊         | 2011/23436 [05:54<1:02:39,  5.70it/s]
Training:   9%|▊         | 2012/23436 [05:55<1:02:43,  5.69it/s]
Training:   9%|▊         | 2013/23436 [05:55<1:02:56,  5.67it/s]
Training:   9%|▊         | 2014/23436 [05:55<1:03:02,  5.66it/s]
Training:   9%|▊         | 2015/23436 [05:55<1:03:03,  5.66it/s]
Training:   9%|▊         | 2016/23436 [05:55<1:03:02,  5.66it/s]
Training:   9%|▊         | 2017/23436 [05:55<1:02:54,  5.67it/s]
Training:   9%|▊         | 2018/23436 [05:56<1:02:52,  5.68it/s]
Training:   9%|▊         | 2019/23436 [05:56<1:02:51,  5.68it/s]
Training:   9%|▊         | 2020/23436 [05:56<1:02:51,  5.68it/s]
Training:   9%|▊         | 2021/23436 [05:56<1:02:57,  5.67it/s]
Training:   9%|▊         | 2022/23436 [05:56<1:03:03,  5.66it/s]
Training:   9%|▊         | 2023/23436 [05:57<1:03:00,  5.66it/s]
Training:   9%|▊         | 2024/23436 [05:57<1:02:56,  5.67it/s]
Training:   9%|▊         | 2025/23436 [05:57<1:02:54,  5.67it/s]
Training:   9%|▊         | 2026/23436 [05:57<1:02:55,  5.67it/s]
Training:   9%|▊         | 2027/23436 [05:57<1:03:01,  5.66it/s]
Training:   9%|▊         | 2028/23436 [05:57<1:03:03,  5.66it/s]
Training:   9%|▊         | 2029/23436 [05:58<1:03:01,  5.66it/s]
Training:   9%|▊         | 2030/23436 [05:58<1:03:06,  5.65it/s]
Training:   9%|▊         | 2031/23436 [05:58<1:02:44,  5.69it/s]
Training:   9%|▊         | 2032/23436 [05:58<1:02:32,  5.70it/s]
Training:   9%|▊         | 2033/23436 [05:58<1:02:46,  5.68it/s]
Training:   9%|▊         | 2034/23436 [05:58<1:02:46,  5.68it/s]
Training:   9%|▊         | 2035/23436 [05:59<1:02:52,  5.67it/s]
Training:   9%|▊         | 2036/23436 [05:59<1:02:56,  5.67it/s]
Training:   9%|▊         | 2037/23436 [05:59<1:02:54,  5.67it/s]
Training:   9%|▊         | 2038/23436 [05:59<1:02:39,  5.69it/s]
Training:   9%|▊         | 2039/23436 [05:59<1:02:29,  5.71it/s]
Training:   9%|▊         | 2040/23436 [06:00<1:02:43,  5.68it/s]
Training:   9%|▊         | 2041/23436 [06:00<1:02:55,  5.67it/s]
Training:   9%|▊         | 2042/23436 [06:00<1:02:54,  5.67it/s]
Training:   9%|▊         | 2043/23436 [06:00<1:02:57,  5.66it/s]
Training:   9%|▊         | 2044/23436 [06:00<1:02:55,  5.67it/s]
Training:   9%|▊         | 2045/23436 [06:00<1:02:53,  5.67it/s]
Training:   9%|▊         | 2046/23436 [06:01<1:02:51,  5.67it/s]
Training:   9%|▊         | 2047/23436 [06:01<1:02:59,  5.66it/s]
Training:   9%|▊         | 2048/23436 [06:01<1:02:53,  5.67it/s]
Training:   9%|▊         | 2049/23436 [06:01<1:02:46,  5.68it/s]
Training:   9%|▊         | 2050/23436 [06:01<1:02:47,  5.68it/s]
Training:   9%|▉         | 2051/23436 [06:01<1:02:51,  5.67it/s]
Training:   9%|▉         | 2052/23436 [06:02<1:02:48,  5.68it/s]
Training:   9%|▉         | 2053/23436 [06:02<1:02:33,  5.70it/s]
Training:   9%|▉         | 2054/23436 [06:02<1:02:51,  5.67it/s]
Training:   9%|▉         | 2055/23436 [06:02<1:02:57,  5.66it/s]
Training:   9%|▉         | 2056/23436 [06:02<1:02:58,  5.66it/s]
Training:   9%|▉         | 2057/23436 [06:03<1:02:57,  5.66it/s]
Training:   9%|▉         | 2058/23436 [06:03<1:02:56,  5.66it/s]
Training:   9%|▉         | 2059/23436 [06:03<1:02:50,  5.67it/s]
Training:   9%|▉         | 2060/23436 [06:03<1:02:42,  5.68it/s]
Training:   9%|▉         | 2061/23436 [06:03<1:02:53,  5.67it/s]
Training:   9%|▉         | 2062/23436 [06:03<1:03:03,  5.65it/s]
Training:   9%|▉         | 2063/23436 [06:04<1:02:57,  5.66it/s]
Training:   9%|▉         | 2064/23436 [06:04<1:02:57,  5.66it/s]
Training:   9%|▉         | 2065/23436 [06:04<1:02:53,  5.66it/s]
Training:   9%|▉         | 2066/23436 [06:04<1:02:37,  5.69it/s]
Training:   9%|▉         | 2067/23436 [06:04<1:02:28,  5.70it/s]
Training:   9%|▉         | 2068/23436 [06:04<1:02:40,  5.68it/s]
Training:   9%|▉         | 2069/23436 [06:05<1:02:46,  5.67it/s]
Training:   9%|▉         | 2070/23436 [06:05<1:02:48,  5.67it/s]
Training:   9%|▉         | 2071/23436 [06:05<1:02:46,  5.67it/s]
Training:   9%|▉         | 2072/23436 [06:05<1:02:48,  5.67it/s]
Training:   9%|▉         | 2073/23436 [06:05<1:02:41,  5.68it/s]
Training:   9%|▉         | 2074/23436 [06:05<1:02:36,  5.69it/s]
Training:   9%|▉         | 2075/23436 [06:06<1:02:47,  5.67it/s]
Training:   9%|▉         | 2076/23436 [06:06<1:02:57,  5.66it/s]
Training:   9%|▉         | 2077/23436 [06:06<1:02:58,  5.65it/s]
Training:   9%|▉         | 2078/23436 [06:06<1:03:00,  5.65it/s]
Training:   9%|▉         | 2079/23436 [06:06<1:02:46,  5.67it/s]
Training:   9%|▉         | 2080/23436 [06:07<1:02:37,  5.68it/s]
Training:   9%|▉         | 2081/23436 [06:07<1:02:25,  5.70it/s]
Training:   9%|▉         | 2082/23436 [06:07<1:02:44,  5.67it/s]
Training:   9%|▉         | 2083/23436 [06:07<1:02:55,  5.66it/s]
Training:   9%|▉         | 2084/23436 [06:07<1:02:54,  5.66it/s]
Training:   9%|▉         | 2085/23436 [06:07<1:02:52,  5.66it/s]
Training:   9%|▉         | 2086/23436 [06:08<1:02:35,  5.69it/s]
Training:   9%|▉         | 2087/23436 [06:08<1:02:37,  5.68it/s]
Training:   9%|▉         | 2088/23436 [06:08<1:02:36,  5.68it/s]
Training:   9%|▉         | 2089/23436 [06:08<1:02:37,  5.68it/s]
Training:   9%|▉         | 2090/23436 [06:08<1:02:47,  5.67it/s]
Training:   9%|▉         | 2091/23436 [06:08<1:02:47,  5.67it/s]
Training:   9%|▉         | 2092/23436 [06:09<1:02:48,  5.66it/s]
Training:   9%|▉         | 2093/23436 [06:09<1:02:50,  5.66it/s]
Training:   9%|▉         | 2094/23436 [06:09<1:02:45,  5.67it/s]
Training:   9%|▉         | 2095/23436 [06:09<1:02:33,  5.69it/s]
Training:   9%|▉         | 2096/23436 [06:09<1:02:31,  5.69it/s]
Training:   9%|▉         | 2097/23436 [06:10<1:02:43,  5.67it/s]
Training:   9%|▉         | 2098/23436 [06:10<1:02:46,  5.66it/s]
Training:   9%|▉         | 2099/23436 [06:10<1:02:37,  5.68it/s]
Training:   9%|▉         | 2100/23436 [06:10<1:02:40,  5.67it/s]
Training:   9%|▉         | 2101/23436 [06:10<1:02:34,  5.68it/s]
Training:   9%|▉         | 2102/23436 [06:10<1:02:21,  5.70it/s]
Training:   9%|▉         | 2103/23436 [06:11<1:02:28,  5.69it/s]
Training:   9%|▉         | 2104/23436 [06:11<1:02:38,  5.68it/s]
Training:   9%|▉         | 2105/23436 [06:11<1:02:40,  5.67it/s]
Training:   9%|▉         | 2106/23436 [06:11<1:02:43,  5.67it/s]
Training:   9%|▉         | 2107/23436 [06:11<1:02:42,  5.67it/s]
Training:   9%|▉         | 2108/23436 [06:11<1:02:39,  5.67it/s]
Training:   9%|▉         | 2109/23436 [06:12<1:02:35,  5.68it/s]
Training:   9%|▉         | 2110/23436 [06:12<1:02:47,  5.66it/s]
Training:   9%|▉         | 2111/23436 [06:12<1:02:49,  5.66it/s]
Training:   9%|▉         | 2112/23436 [06:12<1:02:52,  5.65it/s]
Training:   9%|▉         | 2113/23436 [06:12<1:02:48,  5.66it/s]
Training:   9%|▉         | 2114/23436 [06:13<1:02:47,  5.66it/s]
Training:   9%|▉         | 2115/23436 [06:13<1:02:38,  5.67it/s]
Training:   9%|▉         | 2116/23436 [06:13<1:02:26,  5.69it/s]
Training:   9%|▉         | 2117/23436 [06:13<1:02:40,  5.67it/s]
Training:   9%|▉         | 2118/23436 [06:13<1:02:49,  5.65it/s]
Training:   9%|▉         | 2119/23436 [06:13<1:02:50,  5.65it/s]
Training:   9%|▉         | 2120/23436 [06:14<1:02:46,  5.66it/s]
Training:   9%|▉         | 2121/23436 [06:14<1:02:44,  5.66it/s]
Training:   9%|▉         | 2122/23436 [06:14<1:02:34,  5.68it/s]
Training:   9%|▉         | 2123/23436 [06:14<1:02:31,  5.68it/s]
Training:   9%|▉         | 2124/23436 [06:14<1:02:28,  5.68it/s]
Training:   9%|▉         | 2125/23436 [06:14<1:02:39,  5.67it/s]
Training:   9%|▉         | 2126/23436 [06:15<1:02:40,  5.67it/s]
Training:   9%|▉         | 2127/23436 [06:15<1:02:40,  5.67it/s]
Training:   9%|▉         | 2128/23436 [06:15<1:02:47,  5.66it/s]
Training:   9%|▉         | 2129/23436 [06:15<1:02:37,  5.67it/s]
Training:   9%|▉         | 2130/23436 [06:15<1:02:36,  5.67it/s]
Training:   9%|▉         | 2131/23436 [06:16<1:02:43,  5.66it/s]
Training:   9%|▉         | 2132/23436 [06:16<1:02:47,  5.66it/s]
Training:   9%|▉         | 2133/23436 [06:16<1:02:45,  5.66it/s]
Training:   9%|▉         | 2134/23436 [06:16<1:02:49,  5.65it/s]
Training:   9%|▉         | 2135/23436 [06:16<1:02:50,  5.65it/s]
Training:   9%|▉         | 2136/23436 [06:16<1:02:40,  5.66it/s]
Training:   9%|▉         | 2137/23436 [06:17<1:02:36,  5.67it/s]
Training:   9%|▉         | 2138/23436 [06:17<1:02:46,  5.66it/s]
Training:   9%|▉         | 2139/23436 [06:17<1:02:48,  5.65it/s]
Training:   9%|▉         | 2140/23436 [06:17<1:02:48,  5.65it/s]
Training:   9%|▉         | 2141/23436 [06:17<1:02:49,  5.65it/s]
Training:   9%|▉         | 2142/23436 [06:17<1:02:38,  5.67it/s]
Training:   9%|▉         | 2143/23436 [06:18<1:02:32,  5.67it/s]
Training:   9%|▉         | 2144/23436 [06:18<1:02:20,  5.69it/s]
Training:   9%|▉         | 2145/23436 [06:18<1:02:21,  5.69it/s]
Training:   9%|▉         | 2146/23436 [06:18<1:02:38,  5.66it/s]
Training:   9%|▉         | 2147/23436 [06:18<1:02:42,  5.66it/s]
Training:   9%|▉         | 2148/23436 [06:19<1:02:44,  5.66it/s]
Training:   9%|▉         | 2149/23436 [06:19<1:02:42,  5.66it/s]
Training:   9%|▉         | 2150/23436 [06:19<1:02:36,  5.67it/s]
Training:   9%|▉         | 2151/23436 [06:19<1:02:22,  5.69it/s]
Training:   9%|▉         | 2152/23436 [06:19<1:02:20,  5.69it/s]
Training:   9%|▉         | 2153/23436 [06:19<1:02:30,  5.67it/s]
Training:   9%|▉         | 2154/23436 [06:20<1:02:33,  5.67it/s]
Training:   9%|▉         | 2155/23436 [06:20<1:02:38,  5.66it/s]
Training:   9%|▉         | 2156/23436 [06:20<1:02:34,  5.67it/s]
Training:   9%|▉         | 2157/23436 [06:20<1:02:35,  5.67it/s]
Training:   9%|▉         | 2158/23436 [06:20<1:02:26,  5.68it/s]
Training:   9%|▉         | 2159/23436 [06:20<1:02:34,  5.67it/s]
Training:   9%|▉         | 2160/23436 [06:21<1:02:39,  5.66it/s]
Training:   9%|▉         | 2161/23436 [06:21<1:02:37,  5.66it/s]
Training:   9%|▉         | 2162/23436 [06:21<1:02:42,  5.65it/s]
Training:   9%|▉         | 2163/23436 [06:21<1:02:43,  5.65it/s]
Training:   9%|▉         | 2164/23436 [06:21<1:02:34,  5.67it/s]
Training:   9%|▉         | 2165/23436 [06:22<1:02:19,  5.69it/s]
Training:   9%|▉         | 2166/23436 [06:22<1:02:22,  5.68it/s]
Training:   9%|▉         | 2167/23436 [06:22<1:02:34,  5.66it/s]
Training:   9%|▉         | 2168/23436 [06:22<1:02:36,  5.66it/s]
Training:   9%|▉         | 2169/23436 [06:22<1:02:40,  5.66it/s]
Training:   9%|▉         | 2170/23436 [06:22<1:02:37,  5.66it/s]
Training:   9%|▉         | 2171/23436 [06:23<1:02:30,  5.67it/s]
Training:   9%|▉         | 2172/23436 [06:23<1:02:17,  5.69it/s]
Training:   9%|▉         | 2173/23436 [06:23<1:02:31,  5.67it/s]
Training:   9%|▉         | 2174/23436 [06:23<1:02:41,  5.65it/s]
Training:   9%|▉         | 2175/23436 [06:23<1:02:43,  5.65it/s]
Training:   9%|▉         | 2176/23436 [06:23<1:02:42,  5.65it/s]
Training:   9%|▉         | 2177/23436 [06:24<1:02:30,  5.67it/s]
Training:   9%|▉         | 2178/23436 [06:24<1:02:27,  5.67it/s]
Training:   9%|▉         | 2179/23436 [06:24<1:02:26,  5.67it/s]
Training:   9%|▉         | 2180/23436 [06:24<1:02:26,  5.67it/s]
Training:   9%|▉         | 2181/23436 [06:24<1:02:34,  5.66it/s]
Training:   9%|▉         | 2182/23436 [06:25<1:02:36,  5.66it/s]
Training:   9%|▉         | 2183/23436 [06:25<1:02:37,  5.66it/s]
Training:   9%|▉         | 2184/23436 [06:25<1:02:36,  5.66it/s]
Training:   9%|▉         | 2185/23436 [06:25<1:02:31,  5.66it/s]
Training:   9%|▉         | 2186/23436 [06:25<1:02:19,  5.68it/s]
Training:   9%|▉         | 2187/23436 [06:25<1:02:30,  5.67it/s]
Training:   9%|▉         | 2188/23436 [06:26<1:02:38,  5.65it/s]
Training:   9%|▉         | 2189/23436 [06:26<1:02:41,  5.65it/s]
Training:   9%|▉         | 2190/23436 [06:26<1:02:42,  5.65it/s]
Training:   9%|▉         | 2191/23436 [06:26<1:02:39,  5.65it/s]
Training:   9%|▉         | 2192/23436 [06:26<1:02:32,  5.66it/s]
Training:   9%|▉         | 2193/23436 [06:26<1:02:26,  5.67it/s]
Training:   9%|▉         | 2194/23436 [06:27<1:02:27,  5.67it/s]
Training:   9%|▉         | 2195/23436 [06:27<1:02:31,  5.66it/s]
Training:   9%|▉         | 2196/23436 [06:27<1:02:32,  5.66it/s]
Training:   9%|▉         | 2197/23436 [06:27<1:02:33,  5.66it/s]
Training:   9%|▉         | 2198/23436 [06:27<1:02:33,  5.66it/s]
Training:   9%|▉         | 2199/23436 [06:28<1:02:29,  5.66it/s]
Training:   9%|▉         | 2200/23436 [06:28<1:02:12,  5.69it/s]
Training:   9%|▉         | 2201/23436 [06:28<1:02:25,  5.67it/s]
Training:   9%|▉         | 2202/23436 [06:28<1:02:37,  5.65it/s]
Training:   9%|▉         | 2203/23436 [06:28<1:02:33,  5.66it/s]
Training:   9%|▉         | 2204/23436 [06:28<1:02:33,  5.66it/s]
Training:   9%|▉         | 2205/23436 [06:29<1:02:30,  5.66it/s]
Training:   9%|▉         | 2206/23436 [06:29<1:02:25,  5.67it/s]
Training:   9%|▉         | 2207/23436 [06:29<1:02:11,  5.69it/s]
Training:   9%|▉         | 2208/23436 [06:29<1:02:13,  5.69it/s]
Training:   9%|▉         | 2209/23436 [06:29<1:02:29,  5.66it/s]
Training:   9%|▉         | 2210/23436 [06:29<1:02:35,  5.65it/s]
Training:   9%|▉         | 2211/23436 [06:30<1:02:36,  5.65it/s]
Training:   9%|▉         | 2212/23436 [06:30<1:02:21,  5.67it/s]
Training:   9%|▉         | 2213/23436 [06:30<1:02:10,  5.69it/s]
Training:   9%|▉         | 2214/23436 [06:30<1:02:08,  5.69it/s]
Training:   9%|▉         | 2215/23436 [06:30<1:02:21,  5.67it/s]
Training:   9%|▉         | 2216/23436 [06:31<1:02:29,  5.66it/s]
Training:   9%|▉         | 2217/23436 [06:31<1:02:30,  5.66it/s]
Training:   9%|▉         | 2218/23436 [06:31<1:02:32,  5.65it/s]
Training:   9%|▉         | 2219/23436 [06:31<1:02:20,  5.67it/s]
Training:   9%|▉         | 2220/23436 [06:31<1:02:18,  5.68it/s]
Training:   9%|▉         | 2221/23436 [06:31<1:02:19,  5.67it/s]
Training:   9%|▉         | 2222/23436 [06:32<1:02:29,  5.66it/s]
Training:   9%|▉         | 2223/23436 [06:32<1:02:32,  5.65it/s]
Training:   9%|▉         | 2224/23436 [06:32<1:02:31,  5.65it/s]
Training:   9%|▉         | 2225/23436 [06:32<1:02:23,  5.67it/s]
Training:   9%|▉         | 2226/23436 [06:32<1:02:24,  5.66it/s]
Training:  10%|▉         | 2227/23436 [06:32<1:02:14,  5.68it/s]
Training:  10%|▉         | 2228/23436 [06:33<1:02:12,  5.68it/s]
Training:  10%|▉         | 2229/23436 [06:33<1:02:24,  5.66it/s]
Training:  10%|▉         | 2230/23436 [06:33<1:02:34,  5.65it/s]
Training:  10%|▉         | 2231/23436 [06:33<1:02:33,  5.65it/s]
Training:  10%|▉         | 2232/23436 [06:33<1:02:31,  5.65it/s]
Training:  10%|▉         | 2233/23436 [06:34<1:02:29,  5.65it/s]
Training:  10%|▉         | 2234/23436 [06:34<1:02:18,  5.67it/s]
Training:  10%|▉         | 2235/23436 [06:34<1:02:05,  5.69it/s]
Training:  10%|▉         | 2236/23436 [06:34<1:02:17,  5.67it/s]
Training:  10%|▉         | 2237/23436 [06:34<1:02:27,  5.66it/s]
Training:  10%|▉         | 2238/23436 [06:34<1:02:16,  5.67it/s]
Training:  10%|▉         | 2239/23436 [06:35<1:02:21,  5.67it/s]
Training:  10%|▉         | 2240/23436 [06:35<1:02:20,  5.67it/s]
Training:  10%|▉         | 2241/23436 [06:35<1:02:14,  5.68it/s]
Training:  10%|▉         | 2242/23436 [06:35<1:02:16,  5.67it/s]
Training:  10%|▉         | 2243/23436 [06:35<1:02:15,  5.67it/s]
Training:  10%|▉         | 2244/23436 [06:35<1:02:23,  5.66it/s]
Training:  10%|▉         | 2245/23436 [06:36<1:02:26,  5.66it/s]
Training:  10%|▉         | 2246/23436 [06:36<1:02:28,  5.65it/s]
Training:  10%|▉         | 2247/23436 [06:36<1:02:24,  5.66it/s]
Training:  10%|▉         | 2248/23436 [06:36<1:02:18,  5.67it/s]
Training:  10%|▉         | 2249/23436 [06:36<1:02:05,  5.69it/s]
Training:  10%|▉         | 2250/23436 [06:37<1:02:16,  5.67it/s]
Training:  10%|▉         | 2251/23436 [06:37<1:02:23,  5.66it/s]
Training:  10%|▉         | 2252/23436 [06:37<1:02:16,  5.67it/s]
Training:  10%|▉         | 2253/23436 [06:37<1:02:19,  5.66it/s]
Training:  10%|▉         | 2254/23436 [06:37<1:02:23,  5.66it/s]
Training:  10%|▉         | 2255/23436 [06:37<1:02:19,  5.66it/s]
Training:  10%|▉         | 2256/23436 [06:38<1:02:08,  5.68it/s]
Training:  10%|▉         | 2257/23436 [06:38<1:02:20,  5.66it/s]
Training:  10%|▉         | 2258/23436 [06:38<1:02:28,  5.65it/s]
Training:  10%|▉         | 2259/23436 [06:38<1:02:24,  5.66it/s]
Training:  10%|▉         | 2260/23436 [06:38<1:02:24,  5.66it/s]
Training:  10%|▉         | 2261/23436 [06:39<1:02:25,  5.65it/s]
Training:  10%|▉         | 2262/23436 [06:39<1:02:18,  5.66it/s]
Training:  10%|▉         | 2263/23436 [06:39<1:02:01,  5.69it/s]
Training:  10%|▉         | 2264/23436 [06:39<1:02:10,  5.67it/s]
Training:  10%|▉         | 2265/23436 [06:39<1:02:20,  5.66it/s]
Training:  10%|▉         | 2266/23436 [06:39<1:02:20,  5.66it/s]
Training:  10%|▉         | 2267/23436 [06:40<1:02:23,  5.66it/s]
Training:  10%|▉         | 2268/23436 [06:40<1:02:14,  5.67it/s]
Training:  10%|▉         | 2269/23436 [06:40<1:02:12,  5.67it/s]
Training:  10%|▉         | 2270/23436 [06:40<1:02:01,  5.69it/s]
Training:  10%|▉         | 2271/23436 [06:40<1:02:12,  5.67it/s]
Training:  10%|▉         | 2272/23436 [06:40<1:02:18,  5.66it/s]
Training:  10%|▉         | 2273/23436 [06:41<1:02:18,  5.66it/s]
Training:  10%|▉         | 2274/23436 [06:41<1:02:22,  5.65it/s]
Training:  10%|▉         | 2275/23436 [06:41<1:02:15,  5.66it/s]
Training:  10%|▉         | 2276/23436 [06:41<1:02:10,  5.67it/s]
Training:  10%|▉         | 2277/23436 [06:41<1:01:58,  5.69it/s]
Training:  10%|▉         | 2278/23436 [06:41<1:02:06,  5.68it/s]
Training:  10%|▉         | 2279/23436 [06:42<1:02:14,  5.66it/s]
Training:  10%|▉         | 2280/23436 [06:42<1:02:16,  5.66it/s]
Training:  10%|▉         | 2281/23436 [06:42<1:02:20,  5.66it/s]
Training:  10%|▉         | 2282/23436 [06:42<1:02:09,  5.67it/s]
Training:  10%|▉         | 2283/23436 [06:42<1:02:06,  5.68it/s]
Training:  10%|▉         | 2284/23436 [06:43<1:02:05,  5.68it/s]
Training:  10%|▉         | 2285/23436 [06:43<1:02:13,  5.67it/s]
Training:  10%|▉         | 2286/23436 [06:43<1:02:12,  5.67it/s]
Training:  10%|▉         | 2287/23436 [06:43<1:02:12,  5.67it/s]
Training:  10%|▉         | 2288/23436 [06:43<1:02:14,  5.66it/s]
Training:  10%|▉         | 2289/23436 [06:43<1:02:03,  5.68it/s]
Training:  10%|▉         | 2290/23436 [06:44<1:01:59,  5.68it/s]
Training:  10%|▉         | 2291/23436 [06:44<1:02:00,  5.68it/s]
Training:  10%|▉         | 2292/23436 [06:44<1:01:59,  5.69it/s]
Training:  10%|▉         | 2293/23436 [06:44<1:02:08,  5.67it/s]
Training:  10%|▉         | 2294/23436 [06:44<1:02:17,  5.66it/s]
Training:  10%|▉         | 2295/23436 [06:44<1:02:17,  5.66it/s]
Training:  10%|▉         | 2296/23436 [06:45<1:02:14,  5.66it/s]
Training:  10%|▉         | 2297/23436 [06:45<1:02:10,  5.67it/s]
Training:  10%|▉         | 2298/23436 [06:45<1:02:06,  5.67it/s]
Training:  10%|▉         | 2299/23436 [06:45<1:02:08,  5.67it/s]
Training:  10%|▉         | 2300/23436 [06:45<1:02:15,  5.66it/s]
Training:  10%|▉         | 2301/23436 [06:46<1:02:17,  5.65it/s]
Training:  10%|▉         | 2302/23436 [06:46<1:02:20,  5.65it/s]
Training:  10%|▉         | 2303/23436 [06:46<1:02:18,  5.65it/s]
Training:  10%|▉         | 2304/23436 [06:46<1:02:12,  5.66it/s]
Training:  10%|▉         | 2305/23436 [06:46<1:02:06,  5.67it/s]
Training:  10%|▉         | 2306/23436 [06:46<1:02:17,  5.65it/s]
Training:  10%|▉         | 2307/23436 [06:47<1:02:23,  5.64it/s]
Training:  10%|▉         | 2308/23436 [06:47<1:02:23,  5.64it/s]
Training:  10%|▉         | 2309/23436 [06:47<1:02:21,  5.65it/s]
Training:  10%|▉         | 2310/23436 [06:47<1:02:23,  5.64it/s]
Training:  10%|▉         | 2311/23436 [06:47<1:02:11,  5.66it/s]
Training:  10%|▉         | 2312/23436 [06:47<1:01:56,  5.68it/s]
Training:  10%|▉         | 2313/23436 [06:48<1:02:09,  5.66it/s]
Training:  10%|▉         | 2314/23436 [06:48<1:02:16,  5.65it/s]
Training:  10%|▉         | 2315/23436 [06:48<1:02:15,  5.65it/s]
Training:  10%|▉         | 2316/23436 [06:48<1:02:13,  5.66it/s]
Training:  10%|▉         | 2317/23436 [06:48<1:02:12,  5.66it/s]
Training:  10%|▉         | 2318/23436 [06:49<1:02:08,  5.66it/s]
Training:  10%|▉         | 2319/23436 [06:49<1:02:03,  5.67it/s]
Training:  10%|▉         | 2320/23436 [06:49<1:02:11,  5.66it/s]
Training:  10%|▉         | 2321/23436 [06:49<1:02:16,  5.65it/s]
Training:  10%|▉         | 2322/23436 [06:49<1:02:15,  5.65it/s]
Training:  10%|▉         | 2323/23436 [06:49<1:02:15,  5.65it/s]
Training:  10%|▉         | 2324/23436 [06:50<1:02:04,  5.67it/s]
Training:  10%|▉         | 2325/23436 [06:50<1:01:57,  5.68it/s]
Training:  10%|▉         | 2326/23436 [06:50<1:01:50,  5.69it/s]
Training:  10%|▉         | 2327/23436 [06:50<1:02:02,  5.67it/s]
Training:  10%|▉         | 2328/23436 [06:50<1:02:08,  5.66it/s]
Training:  10%|▉         | 2329/23436 [06:51<1:02:08,  5.66it/s]
Training:  10%|▉         | 2330/23436 [06:51<1:02:09,  5.66it/s]
Training:  10%|▉         | 2331/23436 [06:51<1:02:08,  5.66it/s]
Training:  10%|▉         | 2332/23436 [06:51<1:02:04,  5.67it/s]
Training:  10%|▉         | 2333/23436 [06:51<1:01:58,  5.68it/s]
Training:  10%|▉         | 2334/23436 [06:51<1:02:11,  5.66it/s]
Training:  10%|▉         | 2335/23436 [06:52<1:02:16,  5.65it/s]
Training:  10%|▉         | 2336/23436 [06:52<1:02:15,  5.65it/s]
Training:  10%|▉         | 2337/23436 [06:52<1:02:05,  5.66it/s]
Training:  10%|▉         | 2338/23436 [06:52<1:02:07,  5.66it/s]
Training:  10%|▉         | 2339/23436 [06:52<1:02:00,  5.67it/s]
Training:  10%|▉         | 2340/23436 [06:52<1:01:52,  5.68it/s]
Training:  10%|▉         | 2341/23436 [06:53<1:02:01,  5.67it/s]
Training:  10%|▉         | 2342/23436 [06:53<1:02:12,  5.65it/s]
Training:  10%|▉         | 2343/23436 [06:53<1:02:11,  5.65it/s]
Training:  10%|█         | 2344/23436 [06:53<1:02:12,  5.65it/s]
Training:  10%|█         | 2345/23436 [06:53<1:01:59,  5.67it/s]
Training:  10%|█         | 2346/23436 [06:54<1:01:52,  5.68it/s]
Training:  10%|█         | 2347/23436 [06:54<1:01:40,  5.70it/s]
Training:  10%|█         | 2348/23436 [06:54<1:01:55,  5.68it/s]
Training:  10%|█         | 2349/23436 [06:54<1:02:04,  5.66it/s]
Training:  10%|█         | 2350/23436 [06:54<1:02:10,  5.65it/s]
Training:  10%|█         | 2351/23436 [06:54<1:02:10,  5.65it/s]
Training:  10%|█         | 2352/23436 [06:55<1:02:03,  5.66it/s]
Training:  10%|█         | 2353/23436 [06:55<1:01:54,  5.68it/s]
Training:  10%|█         | 2354/23436 [06:55<1:01:54,  5.68it/s]
Training:  10%|█         | 2355/23436 [06:55<1:02:04,  5.66it/s]
Training:  10%|█         | 2356/23436 [06:55<1:02:03,  5.66it/s]
Training:  10%|█         | 2357/23436 [06:55<1:02:06,  5.66it/s]
Training:  10%|█         | 2358/23436 [06:56<1:01:59,  5.67it/s]
Training:  10%|█         | 2359/23436 [06:56<1:01:50,  5.68it/s]
Training:  10%|█         | 2360/23436 [06:56<1:01:46,  5.69it/s]
Training:  10%|█         | 2361/23436 [06:56<1:01:34,  5.70it/s]
Training:  10%|█         | 2362/23436 [06:56<1:01:55,  5.67it/s]
Training:  10%|█         | 2363/23436 [06:57<1:01:54,  5.67it/s]
Training:  10%|█         | 2364/23436 [06:57<1:01:57,  5.67it/s]
Training:  10%|█         | 2365/23436 [06:57<1:02:02,  5.66it/s]
Training:  10%|█         | 2366/23436 [06:57<1:02:02,  5.66it/s]
Training:  10%|█         | 2367/23436 [06:57<1:01:50,  5.68it/s]
Training:  10%|█         | 2368/23436 [06:57<1:01:38,  5.70it/s]
Training:  10%|█         | 2369/23436 [06:58<1:01:51,  5.68it/s]
Training:  10%|█         | 2370/23436 [06:58<1:02:03,  5.66it/s]
Training:  10%|█         | 2371/23436 [06:58<1:02:01,  5.66it/s]
Training:  10%|█         | 2372/23436 [06:58<1:02:00,  5.66it/s]
Training:  10%|█         | 2373/23436 [06:58<1:02:00,  5.66it/s]
Training:  10%|█         | 2374/23436 [06:58<1:01:54,  5.67it/s]
Training:  10%|█         | 2375/23436 [06:59<1:01:42,  5.69it/s]
Training:  10%|█         | 2376/23436 [06:59<1:01:53,  5.67it/s]
Training:  10%|█         | 2377/23436 [06:59<1:02:00,  5.66it/s]
Training:  10%|█         | 2378/23436 [06:59<1:02:01,  5.66it/s]
Training:  10%|█         | 2379/23436 [06:59<1:02:03,  5.65it/s]
Training:  10%|█         | 2380/23436 [07:00<1:02:00,  5.66it/s]
Training:  10%|█         | 2381/23436 [07:00<1:01:55,  5.67it/s]
Training:  10%|█         | 2382/23436 [07:00<1:01:55,  5.67it/s]
Training:  10%|█         | 2383/23436 [07:00<1:02:04,  5.65it/s]
Training:  10%|█         | 2384/23436 [07:00<1:02:08,  5.65it/s]
Training:  10%|█         | 2385/23436 [07:00<1:02:09,  5.64it/s]
Training:  10%|█         | 2386/23436 [07:01<1:02:11,  5.64it/s]
Training:  10%|█         | 2387/23436 [07:01<1:02:07,  5.65it/s]
Training:  10%|█         | 2388/23436 [07:01<1:02:00,  5.66it/s]
Training:  10%|█         | 2389/23436 [07:01<1:01:56,  5.66it/s]
Training:  10%|█         | 2390/23436 [07:01<1:01:58,  5.66it/s]
Training:  10%|█         | 2391/23436 [07:01<1:02:06,  5.65it/s]
Training:  10%|█         | 2392/23436 [07:02<1:02:04,  5.65it/s]
Training:  10%|█         | 2393/23436 [07:02<1:02:05,  5.65it/s]
Training:  10%|█         | 2394/23436 [07:02<1:01:56,  5.66it/s]
Training:  10%|█         | 2395/23436 [07:02<1:01:51,  5.67it/s]
Training:  10%|█         | 2396/23436 [07:02<1:01:46,  5.68it/s]
Training:  10%|█         | 2397/23436 [07:03<1:01:57,  5.66it/s]
Training:  10%|█         | 2398/23436 [07:03<1:02:05,  5.65it/s]
Training:  10%|█         | 2399/23436 [07:03<1:02:04,  5.65it/s]
Training:  10%|█         | 2400/23436 [07:03<1:02:03,  5.65it/s]
Training:  10%|█         | 2401/23436 [07:03<1:02:01,  5.65it/s]
Training:  10%|█         | 2402/23436 [07:03<1:01:46,  5.67it/s]
Training:  10%|█         | 2403/23436 [07:04<1:01:35,  5.69it/s]
Training:  10%|█         | 2404/23436 [07:04<1:01:44,  5.68it/s]
Training:  10%|█         | 2405/23436 [07:04<1:01:41,  5.68it/s]
Training:  10%|█         | 2406/23436 [07:04<1:01:39,  5.68it/s]
Training:  10%|█         | 2407/23436 [07:04<1:01:47,  5.67it/s]
Training:  10%|█         | 2408/23436 [07:04<1:01:48,  5.67it/s]
Training:  10%|█         | 2409/23436 [07:05<1:01:43,  5.68it/s]
Training:  10%|█         | 2410/23436 [07:05<1:01:31,  5.70it/s]
Training:  10%|█         | 2411/23436 [07:05<1:01:44,  5.68it/s]
Training:  10%|█         | 2412/23436 [07:05<1:01:51,  5.67it/s]
Training:  10%|█         | 2413/23436 [07:05<1:01:56,  5.66it/s]
Training:  10%|█         | 2414/23436 [07:06<1:02:01,  5.65it/s]
Training:  10%|█         | 2415/23436 [07:06<1:01:58,  5.65it/s]
Training:  10%|█         | 2416/23436 [07:06<1:01:51,  5.66it/s]
Training:  10%|█         | 2417/23436 [07:06<1:01:48,  5.67it/s]
Training:  10%|█         | 2418/23436 [07:06<1:01:57,  5.65it/s]
Training:  10%|█         | 2419/23436 [07:06<1:02:02,  5.65it/s]
Training:  10%|█         | 2420/23436 [07:07<1:02:00,  5.65it/s]
Training:  10%|█         | 2421/23436 [07:07<1:02:00,  5.65it/s]
Training:  10%|█         | 2422/23436 [07:07<1:02:00,  5.65it/s]
Training:  10%|█         | 2423/23436 [07:07<1:01:51,  5.66it/s]
Training:  10%|█         | 2424/23436 [07:07<1:01:37,  5.68it/s]
Training:  10%|█         | 2425/23436 [07:07<1:01:46,  5.67it/s]
Training:  10%|█         | 2426/23436 [07:08<1:01:57,  5.65it/s]
Training:  10%|█         | 2427/23436 [07:08<1:01:57,  5.65it/s]
Training:  10%|█         | 2428/23436 [07:08<1:01:55,  5.65it/s]
Training:  10%|█         | 2429/23436 [07:08<1:01:41,  5.68it/s]
Training:  10%|█         | 2430/23436 [07:08<1:01:33,  5.69it/s]
Training:  10%|█         | 2431/23436 [07:09<1:01:21,  5.70it/s]
Training:  10%|█         | 2432/23436 [07:09<1:01:38,  5.68it/s]
Training:  10%|█         | 2433/23436 [07:09<1:01:37,  5.68it/s]
Training:  10%|█         | 2434/23436 [07:09<1:01:43,  5.67it/s]
Training:  10%|█         | 2435/23436 [07:09<1:01:46,  5.67it/s]
Training:  10%|█         | 2436/23436 [07:09<1:01:44,  5.67it/s]
Training:  10%|█         | 2437/23436 [07:10<1:01:40,  5.68it/s]
Training:  10%|█         | 2438/23436 [07:10<1:01:29,  5.69it/s]
Training:  10%|█         | 2439/23436 [07:10<1:01:43,  5.67it/s]
Training:  10%|█         | 2440/23436 [07:10<1:01:49,  5.66it/s]
Training:  10%|█         | 2441/23436 [07:10<1:01:52,  5.66it/s]
Training:  10%|█         | 2442/23436 [07:10<1:01:54,  5.65it/s]
Training:  10%|█         | 2443/23436 [07:11<1:01:51,  5.66it/s]
Training:  10%|█         | 2444/23436 [07:11<1:01:46,  5.66it/s]
Training:  10%|█         | 2445/23436 [07:11<1:01:37,  5.68it/s]
Training:  10%|█         | 2446/23436 [07:11<1:01:40,  5.67it/s]
Training:  10%|█         | 2447/23436 [07:11<1:01:47,  5.66it/s]
Training:  10%|█         | 2448/23436 [07:12<1:01:49,  5.66it/s]
Training:  10%|█         | 2449/23436 [07:12<1:01:52,  5.65it/s]
Training:  10%|█         | 2450/23436 [07:12<1:01:52,  5.65it/s]
Training:  10%|█         | 2451/23436 [07:12<1:01:42,  5.67it/s]
Training:  10%|█         | 2452/23436 [07:12<1:01:41,  5.67it/s]
Training:  10%|█         | 2453/23436 [07:12<1:01:41,  5.67it/s]
Training:  10%|█         | 2454/23436 [07:13<1:01:53,  5.65it/s]
Training:  10%|█         | 2455/23436 [07:13<1:01:41,  5.67it/s]
Training:  10%|█         | 2456/23436 [07:13<1:01:32,  5.68it/s]
Training:  10%|█         | 2457/23436 [07:13<1:01:36,  5.68it/s]
Training:  10%|█         | 2458/23436 [07:13<1:01:32,  5.68it/s]
Training:  10%|█         | 2459/23436 [07:13<1:01:21,  5.70it/s]
Training:  10%|█         | 2460/23436 [07:14<1:01:24,  5.69it/s]
Training:  11%|█         | 2461/23436 [07:14<1:01:26,  5.69it/s]
Training:  11%|█         | 2462/23436 [07:14<1:01:33,  5.68it/s]
Training:  11%|█         | 2463/23436 [07:14<1:01:39,  5.67it/s]
Training:  11%|█         | 2464/23436 [07:14<1:01:40,  5.67it/s]
Training:  11%|█         | 2465/23436 [07:15<1:01:33,  5.68it/s]
Training:  11%|█         | 2466/23436 [07:15<1:01:23,  5.69it/s]
Training:  11%|█         | 2467/23436 [07:15<1:01:39,  5.67it/s]
Training:  11%|█         | 2468/23436 [07:15<1:01:44,  5.66it/s]
Training:  11%|█         | 2469/23436 [07:15<1:01:43,  5.66it/s]
Training:  11%|█         | 2470/23436 [07:15<1:01:45,  5.66it/s]
Training:  11%|█         | 2471/23436 [07:16<1:01:45,  5.66it/s]
Training:  11%|█         | 2472/23436 [07:16<1:01:34,  5.67it/s]
Training:  11%|█         | 2473/23436 [07:16<1:01:21,  5.69it/s]
Training:  11%|█         | 2474/23436 [07:16<1:01:24,  5.69it/s]
Training:  11%|█         | 2475/23436 [07:16<1:01:35,  5.67it/s]
Training:  11%|█         | 2476/23436 [07:16<1:01:32,  5.68it/s]
Training:  11%|█         | 2477/23436 [07:17<1:01:36,  5.67it/s]
Training:  11%|█         | 2478/23436 [07:17<1:01:40,  5.66it/s]
Training:  11%|█         | 2479/23436 [07:17<1:01:33,  5.67it/s]
Training:  11%|█         | 2480/23436 [07:17<1:01:20,  5.69it/s]
Training:  11%|█         | 2481/23436 [07:17<1:01:25,  5.69it/s]
Training:  11%|█         | 2482/23436 [07:18<1:01:37,  5.67it/s]
Training:  11%|█         | 2483/23436 [07:18<1:01:41,  5.66it/s]
Training:  11%|█         | 2484/23436 [07:18<1:01:44,  5.66it/s]
Training:  11%|█         | 2485/23436 [07:18<1:01:43,  5.66it/s]
Training:  11%|█         | 2486/23436 [07:18<1:01:33,  5.67it/s]
Training:  11%|█         | 2487/23436 [07:18<1:01:20,  5.69it/s]
Training:  11%|█         | 2488/23436 [07:19<1:01:22,  5.69it/s]
Training:  11%|█         | 2489/23436 [07:19<1:01:23,  5.69it/s]
Training:  11%|█         | 2490/23436 [07:19<1:01:32,  5.67it/s]
Training:  11%|█         | 2491/23436 [07:19<1:01:34,  5.67it/s]
Training:  11%|█         | 2492/23436 [07:19<1:01:38,  5.66it/s]
Training:  11%|█         | 2493/23436 [07:19<1:01:32,  5.67it/s]
Training:  11%|█         | 2494/23436 [07:20<1:01:30,  5.67it/s]
Training:  11%|█         | 2495/23436 [07:20<1:01:29,  5.68it/s]
Training:  11%|█         | 2496/23436 [07:20<1:01:35,  5.67it/s]
Training:  11%|█         | 2497/23436 [07:20<1:01:38,  5.66it/s]
Training:  11%|█         | 2498/23436 [07:20<1:01:41,  5.66it/s]
Training:  11%|█         | 2499/23436 [07:20<1:01:27,  5.68it/s]
Training:  11%|█         | 2500/23436 [07:21<1:01:23,  5.68it/s]
Training:  11%|█         | 2501/23436 [07:21<1:01:16,  5.69it/s]
Training:  11%|█         | 2502/23436 [07:21<1:01:34,  5.67it/s]
Training:  11%|█         | 2503/23436 [07:21<1:01:32,  5.67it/s]
Training:  11%|█         | 2504/23436 [07:21<1:01:37,  5.66it/s]
Training:  11%|█         | 2505/23436 [07:22<1:01:40,  5.66it/s]
Training:  11%|█         | 2506/23436 [07:22<1:01:31,  5.67it/s]
Training:  11%|█         | 2507/23436 [07:22<1:01:27,  5.68it/s]
Training:  11%|█         | 2508/23436 [07:22<1:01:26,  5.68it/s]
Training:  11%|█         | 2509/23436 [07:22<1:01:29,  5.67it/s]
Training:  11%|█         | 2510/23436 [07:22<1:01:40,  5.66it/s]
Training:  11%|█         | 2511/23436 [07:23<1:01:41,  5.65it/s]
Training:  11%|█         | 2512/23436 [07:23<1:01:45,  5.65it/s]
Training:  11%|█         | 2513/23436 [07:23<1:01:40,  5.65it/s]
Training:  11%|█         | 2514/23436 [07:23<1:01:32,  5.67it/s]
Training:  11%|█         | 2515/23436 [07:23<1:01:19,  5.69it/s]
Training:  11%|█         | 2516/23436 [07:23<1:01:30,  5.67it/s]
Training:  11%|█         | 2517/23436 [07:24<1:01:39,  5.66it/s]
Training:  11%|█         | 2518/23436 [07:24<1:01:41,  5.65it/s]
Training:  11%|█         | 2519/23436 [07:24<1:01:41,  5.65it/s]
Training:  11%|█         | 2520/23436 [07:24<1:01:38,  5.66it/s]
Training:  11%|█         | 2521/23436 [07:24<1:01:33,  5.66it/s]
Training:  11%|█         | 2522/23436 [07:25<1:01:17,  5.69it/s]
Training:  11%|█         | 2523/23436 [07:25<1:01:30,  5.67it/s]
Training:  11%|█         | 2524/23436 [07:25<1:01:38,  5.65it/s]
Training:  11%|█         | 2525/23436 [07:25<1:01:41,  5.65it/s]
Training:  11%|█         | 2526/23436 [07:25<1:01:42,  5.65it/s]
Training:  11%|█         | 2527/23436 [07:25<1:01:39,  5.65it/s]
Training:  11%|█         | 2528/23436 [07:26<1:01:30,  5.67it/s]
Training:  11%|█         | 2529/23436 [07:26<1:01:18,  5.68it/s]
Training:  11%|█         | 2530/23436 [07:26<1:01:25,  5.67it/s]
Training:  11%|█         | 2531/23436 [07:26<1:01:30,  5.66it/s]
Training:  11%|█         | 2532/23436 [07:26<1:01:30,  5.66it/s]
Training:  11%|█         | 2533/23436 [07:27<1:01:34,  5.66it/s]
Training:  11%|█         | 2534/23436 [07:27<1:01:34,  5.66it/s]
Training:  11%|█         | 2535/23436 [07:27<1:01:29,  5.66it/s]
Training:  11%|█         | 2536/23436 [07:27<1:01:15,  5.69it/s]
Training:  11%|█         | 2537/23436 [07:27<1:01:30,  5.66it/s]
Training:  11%|█         | 2538/23436 [07:27<1:01:31,  5.66it/s]
Training:  11%|█         | 2539/23436 [07:28<1:01:34,  5.66it/s]
Training:  11%|█         | 2540/23436 [07:28<1:01:35,  5.65it/s]
Training:  11%|█         | 2541/23436 [07:28<1:01:36,  5.65it/s]
Training:  11%|█         | 2542/23436 [07:28<1:01:27,  5.67it/s]
Training:  11%|█         | 2543/23436 [07:28<1:01:08,  5.70it/s]
Training:  11%|█         | 2544/23436 [07:28<1:01:22,  5.67it/s]
Training:  11%|█         | 2545/23436 [07:29<1:01:30,  5.66it/s]
Training:  11%|█         | 2546/23436 [07:29<1:01:33,  5.66it/s]
Training:  11%|█         | 2547/23436 [07:29<1:01:33,  5.66it/s]
Training:  11%|█         | 2548/23436 [07:29<1:01:19,  5.68it/s]
Training:  11%|█         | 2549/23436 [07:29<1:01:14,  5.68it/s]
Training:  11%|█         | 2550/23436 [07:29<1:01:15,  5.68it/s]
Training:  11%|█         | 2551/23436 [07:30<1:01:19,  5.68it/s]
Training:  11%|█         | 2552/23436 [07:30<1:01:28,  5.66it/s]
Training:  11%|█         | 2553/23436 [07:30<1:01:21,  5.67it/s]
Training:  11%|█         | 2554/23436 [07:30<1:01:25,  5.67it/s]
Training:  11%|█         | 2555/23436 [07:30<1:01:24,  5.67it/s]
Training:  11%|█         | 2556/23436 [07:31<1:01:17,  5.68it/s]
Training:  11%|█         | 2557/23436 [07:31<1:01:14,  5.68it/s]
Training:  11%|█         | 2558/23436 [07:31<1:01:28,  5.66it/s]
Training:  11%|█         | 2559/23436 [07:31<1:01:32,  5.65it/s]
Training:  11%|█         | 2560/23436 [07:31<1:01:31,  5.66it/s]
Training:  11%|█         | 2561/23436 [07:31<1:01:33,  5.65it/s]
Training:  11%|█         | 2562/23436 [07:32<1:01:33,  5.65it/s]
Training:  11%|█         | 2563/23436 [07:32<1:01:18,  5.67it/s]
Training:  11%|█         | 2564/23436 [07:32<1:01:17,  5.68it/s]
Training:  11%|█         | 2565/23436 [07:32<1:01:26,  5.66it/s]
Training:  11%|█         | 2566/23436 [07:32<1:01:26,  5.66it/s]
Training:  11%|█         | 2567/23436 [07:33<1:01:28,  5.66it/s]
Training:  11%|█         | 2568/23436 [07:33<1:01:29,  5.66it/s]
Training:  11%|█         | 2569/23436 [07:33<1:01:16,  5.68it/s]
Training:  11%|█         | 2570/23436 [07:33<1:01:12,  5.68it/s]
Training:  11%|█         | 2571/23436 [07:33<1:01:12,  5.68it/s]
Training:  11%|█         | 2572/23436 [07:33<1:01:23,  5.66it/s]
Training:  11%|█         | 2573/23436 [07:34<1:01:29,  5.66it/s]
Training:  11%|█         | 2574/23436 [07:34<1:01:30,  5.65it/s]
Training:  11%|█         | 2575/23436 [07:34<1:01:30,  5.65it/s]
Training:  11%|█         | 2576/23436 [07:34<1:01:26,  5.66it/s]
Training:  11%|█         | 2577/23436 [07:34<1:01:15,  5.67it/s]
Training:  11%|█         | 2578/23436 [07:34<1:01:01,  5.70it/s]
Training:  11%|█         | 2579/23436 [07:35<1:01:13,  5.68it/s]
Training:  11%|█         | 2580/23436 [07:35<1:01:21,  5.67it/s]
Training:  11%|█         | 2581/23436 [07:35<1:01:25,  5.66it/s]
Training:  11%|█         | 2582/23436 [07:35<1:01:30,  5.65it/s]
Training:  11%|█         | 2583/23436 [07:35<1:01:28,  5.65it/s]
Training:  11%|█         | 2584/23436 [07:36<1:01:23,  5.66it/s]
Training:  11%|█         | 2585/23436 [07:36<1:01:09,  5.68it/s]
Training:  11%|█         | 2586/23436 [07:36<1:01:25,  5.66it/s]
Training:  11%|█         | 2587/23436 [07:36<1:01:30,  5.65it/s]
Training:  11%|█         | 2588/23436 [07:36<1:01:28,  5.65it/s]
Training:  11%|█         | 2589/23436 [07:36<1:01:32,  5.65it/s]
Training:  11%|█         | 2590/23436 [07:37<1:01:29,  5.65it/s]
Training:  11%|█         | 2591/23436 [07:37<1:01:20,  5.66it/s]
Training:  11%|█         | 2592/23436 [07:37<1:01:04,  5.69it/s]
Training:  11%|█         | 2593/23436 [07:37<1:01:07,  5.68it/s]
Training:  11%|█         | 2594/23436 [07:37<1:01:19,  5.66it/s]
Training:  11%|█         | 2595/23436 [07:37<1:01:23,  5.66it/s]
Training:  11%|█         | 2596/23436 [07:38<1:01:22,  5.66it/s]
Training:  11%|█         | 2597/23436 [07:38<1:01:21,  5.66it/s]
Training:  11%|█         | 2598/23436 [07:38<1:01:17,  5.67it/s]
Training:  11%|█         | 2599/23436 [07:38<1:01:02,  5.69it/s]
Training:  11%|█         | 2600/23436 [07:38<1:01:12,  5.67it/s]
Training:  11%|█         | 2601/23436 [07:39<1:01:22,  5.66it/s]
Training:  11%|█         | 2602/23436 [07:39<1:01:14,  5.67it/s]
Training:  11%|█         | 2603/23436 [07:39<1:01:08,  5.68it/s]
Training:  11%|█         | 2604/23436 [07:39<1:00:59,  5.69it/s]
Training:  11%|█         | 2605/23436 [07:39<1:00:56,  5.70it/s]
Training:  11%|█         | 2606/23436 [07:39<1:00:58,  5.69it/s]
Training:  11%|█         | 2607/23436 [07:40<1:01:11,  5.67it/s]
Training:  11%|█         | 2608/23436 [07:40<1:01:17,  5.66it/s]
Training:  11%|█         | 2609/23436 [07:40<1:01:21,  5.66it/s]
Training:  11%|█         | 2610/23436 [07:40<1:01:24,  5.65it/s]
Training:  11%|█         | 2611/23436 [07:40<1:01:20,  5.66it/s]
Training:  11%|█         | 2612/23436 [07:40<1:01:03,  5.68it/s]
Training:  11%|█         | 2613/23436 [07:41<1:00:53,  5.70it/s]
Training:  11%|█         | 2614/23436 [07:41<1:01:09,  5.67it/s]
Training:  11%|█         | 2615/23436 [07:41<1:01:06,  5.68it/s]
Training:  11%|█         | 2616/23436 [07:41<1:01:12,  5.67it/s]
Training:  11%|█         | 2617/23436 [07:41<1:01:15,  5.66it/s]
Training:  11%|█         | 2618/23436 [07:41<1:01:09,  5.67it/s]
Training:  11%|█         | 2619/23436 [07:42<1:01:04,  5.68it/s]
Training:  11%|█         | 2620/23436 [07:42<1:01:03,  5.68it/s]
Training:  11%|█         | 2621/23436 [07:42<1:01:13,  5.67it/s]
Training:  11%|█         | 2622/23436 [07:42<1:01:19,  5.66it/s]
Training:  11%|█         | 2623/23436 [07:42<1:01:18,  5.66it/s]
Training:  11%|█         | 2624/23436 [07:43<1:01:17,  5.66it/s]
Training:  11%|█         | 2625/23436 [07:43<1:01:02,  5.68it/s]
Training:  11%|█         | 2626/23436 [07:43<1:00:58,  5.69it/s]
Training:  11%|█         | 2627/23436 [07:43<1:01:01,  5.68it/s]
Training:  11%|█         | 2628/23436 [07:43<1:01:10,  5.67it/s]
Training:  11%|█         | 2629/23436 [07:43<1:01:16,  5.66it/s]
Training:  11%|█         | 2630/23436 [07:44<1:01:14,  5.66it/s]
Training:  11%|█         | 2631/23436 [07:44<1:01:15,  5.66it/s]
Training:  11%|█         | 2632/23436 [07:44<1:01:15,  5.66it/s]
Training:  11%|█         | 2633/23436 [07:44<1:01:09,  5.67it/s]
Training:  11%|█         | 2634/23436 [07:44<1:00:57,  5.69it/s]
Training:  11%|█         | 2635/23436 [07:44<1:01:11,  5.67it/s]
Training:  11%|█         | 2636/23436 [07:45<1:01:21,  5.65it/s]
Training:  11%|█▏        | 2637/23436 [07:45<1:01:22,  5.65it/s]
Training:  11%|█▏        | 2638/23436 [07:45<1:01:12,  5.66it/s]
Training:  11%|█▏        | 2639/23436 [07:45<1:01:12,  5.66it/s]
Training:  11%|█▏        | 2640/23436 [07:45<1:01:03,  5.68it/s]
Training:  11%|█▏        | 2641/23436 [07:46<1:01:03,  5.68it/s]
Training:  11%|█▏        | 2642/23436 [07:46<1:01:06,  5.67it/s]
Training:  11%|█▏        | 2643/23436 [07:46<1:01:16,  5.65it/s]
Training:  11%|█▏        | 2644/23436 [07:46<1:01:15,  5.66it/s]
Training:  11%|█▏        | 2645/23436 [07:46<1:01:10,  5.66it/s]
Training:  11%|█▏        | 2646/23436 [07:46<1:01:14,  5.66it/s]
Training:  11%|█▏        | 2647/23436 [07:47<1:01:09,  5.67it/s]
Training:  11%|█▏        | 2648/23436 [07:47<1:00:52,  5.69it/s]
Training:  11%|█▏        | 2649/23436 [07:47<1:00:54,  5.69it/s]
Training:  11%|█▏        | 2650/23436 [07:47<1:01:09,  5.66it/s]
Training:  11%|█▏        | 2651/23436 [07:47<1:01:02,  5.67it/s]
Training:  11%|█▏        | 2652/23436 [07:47<1:01:07,  5.67it/s]
Training:  11%|█▏        | 2653/23436 [07:48<1:00:58,  5.68it/s]
Training:  11%|█▏        | 2654/23436 [07:48<1:00:55,  5.69it/s]
Training:  11%|█▏        | 2655/23436 [07:48<1:00:42,  5.70it/s]
Training:  11%|█▏        | 2656/23436 [07:48<1:00:46,  5.70it/s]
Training:  11%|█▏        | 2657/23436 [07:48<1:01:03,  5.67it/s]
Training:  11%|█▏        | 2658/23436 [07:49<1:01:09,  5.66it/s]
Training:  11%|█▏        | 2659/23436 [07:49<1:01:08,  5.66it/s]
Training:  11%|█▏        | 2660/23436 [07:49<1:01:09,  5.66it/s]
Training:  11%|█▏        | 2661/23436 [07:49<1:01:03,  5.67it/s]
Training:  11%|█▏        | 2662/23436 [07:49<1:00:51,  5.69it/s]
Training:  11%|█▏        | 2663/23436 [07:49<1:01:03,  5.67it/s]
Training:  11%|█▏        | 2664/23436 [07:50<1:01:08,  5.66it/s]
Training:  11%|█▏        | 2665/23436 [07:50<1:01:09,  5.66it/s]
Training:  11%|█▏        | 2666/23436 [07:50<1:01:10,  5.66it/s]
Training:  11%|█▏        | 2667/23436 [07:50<1:01:12,  5.66it/s]
Training:  11%|█▏        | 2668/23436 [07:50<1:01:05,  5.67it/s]
Training:  11%|█▏        | 2669/23436 [07:50<1:01:01,  5.67it/s]
Training:  11%|█▏        | 2670/23436 [07:51<1:01:10,  5.66it/s]
Training:  11%|█▏        | 2671/23436 [07:51<1:01:16,  5.65it/s]
Training:  11%|█▏        | 2672/23436 [07:51<1:01:13,  5.65it/s]
Training:  11%|█▏        | 2673/23436 [07:51<1:01:13,  5.65it/s]
Training:  11%|█▏        | 2674/23436 [07:51<1:01:14,  5.65it/s]
Training:  11%|█▏        | 2675/23436 [07:52<1:01:04,  5.67it/s]
Training:  11%|█▏        | 2676/23436 [07:52<1:00:51,  5.69it/s]
Training:  11%|█▏        | 2677/23436 [07:52<1:01:08,  5.66it/s]
Training:  11%|█▏        | 2678/23436 [07:52<1:01:15,  5.65it/s]
Training:  11%|█▏        | 2679/23436 [07:52<1:01:13,  5.65it/s]
Training:  11%|█▏        | 2680/23436 [07:52<1:01:11,  5.65it/s]
Training:  11%|█▏        | 2681/23436 [07:53<1:01:09,  5.66it/s]
Training:  11%|█▏        | 2682/23436 [07:53<1:00:59,  5.67it/s]
Training:  11%|█▏        | 2683/23436 [07:53<1:00:47,  5.69it/s]
Training:  11%|█▏        | 2684/23436 [07:53<1:00:57,  5.67it/s]
Training:  11%|█▏        | 2685/23436 [07:53<1:01:06,  5.66it/s]
Training:  11%|█▏        | 2686/23436 [07:53<1:01:11,  5.65it/s]
Training:  11%|█▏        | 2687/23436 [07:54<1:01:09,  5.65it/s]
Training:  11%|█▏        | 2688/23436 [07:54<1:01:08,  5.66it/s]
Training:  11%|█▏        | 2689/23436 [07:54<1:00:59,  5.67it/s]
Training:  11%|█▏        | 2690/23436 [07:54<1:00:59,  5.67it/s]
Training:  11%|█▏        | 2691/23436 [07:54<1:00:56,  5.67it/s]
Training:  11%|█▏        | 2692/23436 [07:55<1:01:04,  5.66it/s]
Training:  11%|█▏        | 2693/23436 [07:55<1:01:05,  5.66it/s]
Training:  11%|█▏        | 2694/23436 [07:55<1:01:08,  5.65it/s]
Training:  11%|█▏        | 2695/23436 [07:55<1:00:57,  5.67it/s]
Training:  12%|█▏        | 2696/23436 [07:55<1:00:49,  5.68it/s]
Training:  12%|█▏        | 2697/23436 [07:55<1:00:46,  5.69it/s]
Training:  12%|█▏        | 2698/23436 [07:56<1:00:57,  5.67it/s]
Training:  12%|█▏        | 2699/23436 [07:56<1:01:04,  5.66it/s]
Training:  12%|█▏        | 2700/23436 [07:56<1:01:08,  5.65it/s]
Training:  12%|█▏        | 2701/23436 [07:56<1:01:10,  5.65it/s]
Training:  12%|█▏        | 2702/23436 [07:56<1:01:09,  5.65it/s]
Training:  12%|█▏        | 2703/23436 [07:56<1:00:59,  5.67it/s]
Training:  12%|█▏        | 2704/23436 [07:57<1:00:45,  5.69it/s]
Training:  12%|█▏        | 2705/23436 [07:57<1:00:57,  5.67it/s]
Training:  12%|█▏        | 2706/23436 [07:57<1:01:07,  5.65it/s]
Training:  12%|█▏        | 2707/23436 [07:57<1:01:04,  5.66it/s]
Training:  12%|█▏        | 2708/23436 [07:57<1:01:06,  5.65it/s]
Training:  12%|█▏        | 2709/23436 [07:58<1:01:01,  5.66it/s]
Training:  12%|█▏        | 2710/23436 [07:58<1:00:59,  5.66it/s]
Training:  12%|█▏        | 2711/23436 [07:58<1:00:45,  5.69it/s]
Training:  12%|█▏        | 2712/23436 [07:58<1:00:52,  5.67it/s]
Training:  12%|█▏        | 2713/23436 [07:58<1:00:51,  5.68it/s]
Training:  12%|█▏        | 2714/23436 [07:58<1:00:56,  5.67it/s]
Training:  12%|█▏        | 2715/23436 [07:59<1:00:56,  5.67it/s]
Training:  12%|█▏        | 2716/23436 [07:59<1:00:43,  5.69it/s]
Training:  12%|█▏        | 2717/23436 [07:59<1:00:40,  5.69it/s]
Training:  12%|█▏        | 2718/23436 [07:59<1:00:33,  5.70it/s]
Training:  12%|█▏        | 2719/23436 [07:59<1:00:47,  5.68it/s]
Training:  12%|█▏        | 2720/23436 [07:59<1:00:53,  5.67it/s]
Training:  12%|█▏        | 2721/23436 [08:00<1:00:58,  5.66it/s]
Training:  12%|█▏        | 2722/23436 [08:00<1:01:00,  5.66it/s]
Training:  12%|█▏        | 2723/23436 [08:00<1:00:59,  5.66it/s]
Training:  12%|█▏        | 2724/23436 [08:00<1:00:52,  5.67it/s]
Training:  12%|█▏        | 2725/23436 [08:00<1:00:49,  5.68it/s]
Training:  12%|█▏        | 2726/23436 [08:01<1:00:51,  5.67it/s]
Training:  12%|█▏        | 2727/23436 [08:01<1:00:58,  5.66it/s]
Training:  12%|█▏        | 2728/23436 [08:01<1:00:57,  5.66it/s]
Training:  12%|█▏        | 2729/23436 [08:01<1:00:59,  5.66it/s]
Training:  12%|█▏        | 2730/23436 [08:01<1:00:50,  5.67it/s]
Training:  12%|█▏        | 2731/23436 [08:01<1:00:46,  5.68it/s]
Training:  12%|█▏        | 2732/23436 [08:02<1:00:35,  5.69it/s]
Training:  12%|█▏        | 2733/23436 [08:02<1:00:47,  5.68it/s]
Training:  12%|█▏        | 2734/23436 [08:02<1:01:00,  5.66it/s]
Training:  12%|█▏        | 2735/23436 [08:02<1:01:02,  5.65it/s]
Training:  12%|█▏        | 2736/23436 [08:02<1:01:05,  5.65it/s]
Training:  12%|█▏        | 2737/23436 [08:02<1:01:01,  5.65it/s]
Training:  12%|█▏        | 2738/23436 [08:03<1:00:54,  5.66it/s]
Training:  12%|█▏        | 2739/23436 [08:03<1:00:41,  5.68it/s]
Training:  12%|█▏        | 2740/23436 [08:03<1:00:49,  5.67it/s]
Training:  12%|█▏        | 2741/23436 [08:03<1:00:42,  5.68it/s]
Training:  12%|█▏        | 2742/23436 [08:03<1:00:48,  5.67it/s]
Training:  12%|█▏        | 2743/23436 [08:04<1:00:53,  5.66it/s]
Training:  12%|█▏        | 2744/23436 [08:04<1:00:58,  5.66it/s]
Training:  12%|█▏        | 2745/23436 [08:04<1:00:47,  5.67it/s]
Training:  12%|█▏        | 2746/23436 [08:04<1:00:36,  5.69it/s]
Training:  12%|█▏        | 2747/23436 [08:04<1:00:50,  5.67it/s]
Training:  12%|█▏        | 2748/23436 [08:04<1:00:57,  5.66it/s]
Training:  12%|█▏        | 2749/23436 [08:05<1:00:56,  5.66it/s]
Training:  12%|█▏        | 2750/23436 [08:05<1:01:03,  5.65it/s]
Training:  12%|█▏        | 2751/23436 [08:05<1:00:57,  5.66it/s]
Training:  12%|█▏        | 2752/23436 [08:05<1:00:50,  5.67it/s]
Training:  12%|█▏        | 2753/23436 [08:05<1:00:35,  5.69it/s]
Training:  12%|█▏        | 2754/23436 [08:05<1:00:49,  5.67it/s]
Training:  12%|█▏        | 2755/23436 [08:06<1:00:53,  5.66it/s]
Training:  12%|█▏        | 2756/23436 [08:06<1:00:56,  5.66it/s]
Training:  12%|█▏        | 2757/23436 [08:06<1:00:56,  5.65it/s]
Training:  12%|█▏        | 2758/23436 [08:06<1:00:56,  5.66it/s]
Training:  12%|█▏        | 2759/23436 [08:06<1:00:52,  5.66it/s]
Training:  12%|█▏        | 2760/23436 [08:07<1:00:50,  5.66it/s]
Training:  12%|█▏        | 2761/23436 [08:07<1:00:47,  5.67it/s]
Training:  12%|█▏        | 2762/23436 [08:07<1:00:57,  5.65it/s]
Training:  12%|█▏        | 2763/23436 [08:07<1:00:56,  5.65it/s]
Training:  12%|█▏        | 2764/23436 [08:07<1:00:51,  5.66it/s]
Training:  12%|█▏        | 2765/23436 [08:07<1:00:45,  5.67it/s]
Training:  12%|█▏        | 2766/23436 [08:08<1:00:41,  5.68it/s]
Training:  12%|█▏        | 2767/23436 [08:08<1:00:29,  5.69it/s]
Training:  12%|█▏        | 2768/23436 [08:08<1:00:41,  5.68it/s]
Training:  12%|█▏        | 2769/23436 [08:08<1:00:51,  5.66it/s]
Training:  12%|█▏        | 2770/23436 [08:08<1:00:43,  5.67it/s]
Training:  12%|█▏        | 2771/23436 [08:08<1:00:48,  5.66it/s]
Training:  12%|█▏        | 2772/23436 [08:09<1:00:46,  5.67it/s]
Training:  12%|█▏        | 2773/23436 [08:09<1:00:36,  5.68it/s]
Training:  12%|█▏        | 2774/23436 [08:09<1:00:34,  5.69it/s]
Training:  12%|█▏        | 2775/23436 [08:09<1:00:46,  5.67it/s]
Training:  12%|█▏        | 2776/23436 [08:09<1:00:55,  5.65it/s]
Training:  12%|█▏        | 2777/23436 [08:10<1:00:55,  5.65it/s]
Training:  12%|█▏        | 2778/23436 [08:10<1:00:56,  5.65it/s]
Training:  12%|█▏        | 2779/23436 [08:10<1:00:43,  5.67it/s]
Training:  12%|█▏        | 2780/23436 [08:10<1:00:38,  5.68it/s]
Training:  12%|█▏        | 2781/23436 [08:10<1:00:39,  5.68it/s]
Training:  12%|█▏        | 2782/23436 [08:10<1:00:51,  5.66it/s]
Training:  12%|█▏        | 2783/23436 [08:11<1:00:58,  5.64it/s]
Training:  12%|█▏        | 2784/23436 [08:11<1:00:47,  5.66it/s]
Training:  12%|█▏        | 2785/23436 [08:11<1:00:48,  5.66it/s]
Training:  12%|█▏        | 2786/23436 [08:11<1:00:52,  5.65it/s]
Training:  12%|█▏        | 2787/23436 [08:11<1:00:49,  5.66it/s]
Training:  12%|█▏        | 2788/23436 [08:11<1:00:44,  5.67it/s]
Training:  12%|█▏        | 2789/23436 [08:12<1:00:51,  5.65it/s]
Training:  12%|█▏        | 2790/23436 [08:12<1:00:50,  5.65it/s]
Training:  12%|█▏        | 2791/23436 [08:12<1:00:51,  5.65it/s]
Training:  12%|█▏        | 2792/23436 [08:12<1:00:48,  5.66it/s]
Training:  12%|█▏        | 2793/23436 [08:12<1:00:47,  5.66it/s]
Training:  12%|█▏        | 2794/23436 [08:13<1:00:37,  5.68it/s]
Training:  12%|█▏        | 2795/23436 [08:13<1:00:34,  5.68it/s]
Training:  12%|█▏        | 2796/23436 [08:13<1:00:45,  5.66it/s]
Training:  12%|█▏        | 2797/23436 [08:13<1:00:52,  5.65it/s]
Training:  12%|█▏        | 2798/23436 [08:13<1:00:43,  5.66it/s]
Training:  12%|█▏        | 2799/23436 [08:13<1:00:42,  5.67it/s]
Training:  12%|█▏        | 2800/23436 [08:14<1:00:44,  5.66it/s]
Training:  12%|█▏        | 2801/23436 [08:14<1:00:41,  5.67it/s]
Training:  12%|█▏        | 2802/23436 [08:14<1:00:38,  5.67it/s]
Training:  12%|█▏        | 2803/23436 [08:14<1:00:46,  5.66it/s]
Training:  12%|█▏        | 2804/23436 [08:14<1:00:50,  5.65it/s]
Training:  12%|█▏        | 2805/23436 [08:15<1:00:43,  5.66it/s]
Training:  12%|█▏        | 2806/23436 [08:15<1:00:44,  5.66it/s]
Training:  12%|█▏        | 2807/23436 [08:15<1:00:43,  5.66it/s]
Training:  12%|█▏        | 2808/23436 [08:15<1:00:35,  5.67it/s]
Training:  12%|█▏        | 2809/23436 [08:15<1:00:37,  5.67it/s]
Training:  12%|█▏        | 2810/23436 [08:15<1:00:44,  5.66it/s]
Training:  12%|█▏        | 2811/23436 [08:16<1:00:55,  5.64it/s]
Training:  12%|█▏        | 2812/23436 [08:16<1:00:52,  5.65it/s]
Training:  12%|█▏        | 2813/23436 [08:16<1:00:42,  5.66it/s]
Training:  12%|█▏        | 2814/23436 [08:16<1:00:44,  5.66it/s]
Training:  12%|█▏        | 2815/23436 [08:16<1:00:38,  5.67it/s]
Training:  12%|█▏        | 2816/23436 [08:16<1:00:25,  5.69it/s]
Training:  12%|█▏        | 2817/23436 [08:17<1:00:34,  5.67it/s]
Training:  12%|█▏        | 2818/23436 [08:17<1:00:46,  5.65it/s]
Training:  12%|█▏        | 2819/23436 [08:17<1:00:49,  5.65it/s]
Training:  12%|█▏        | 2820/23436 [08:17<1:00:36,  5.67it/s]
Training:  12%|█▏        | 2821/23436 [08:17<1:00:39,  5.66it/s]
Training:  12%|█▏        | 2822/23436 [08:18<1:00:34,  5.67it/s]
Training:  12%|█▏        | 2823/23436 [08:18<1:00:22,  5.69it/s]
Training:  12%|█▏        | 2824/23436 [08:18<1:00:32,  5.67it/s]
Training:  12%|█▏        | 2825/23436 [08:18<1:00:39,  5.66it/s]
Training:  12%|█▏        | 2826/23436 [08:18<1:00:41,  5.66it/s]
Training:  12%|█▏        | 2827/23436 [08:18<1:00:41,  5.66it/s]
Training:  12%|█▏        | 2828/23436 [08:19<1:00:41,  5.66it/s]
Training:  12%|█▏        | 2829/23436 [08:19<1:00:36,  5.67it/s]
Training:  12%|█▏        | 2830/23436 [08:19<1:00:25,  5.68it/s]
Training:  12%|█▏        | 2831/23436 [08:19<1:00:31,  5.67it/s]
Training:  12%|█▏        | 2832/23436 [08:19<1:00:41,  5.66it/s]
Training:  12%|█▏        | 2833/23436 [08:19<1:00:32,  5.67it/s]
Training:  12%|█▏        | 2834/23436 [08:20<1:00:38,  5.66it/s]
Training:  12%|█▏        | 2835/23436 [08:20<1:00:37,  5.66it/s]
Training:  12%|█▏        | 2836/23436 [08:20<1:00:30,  5.67it/s]
Training:  12%|█▏        | 2837/23436 [08:20<1:00:21,  5.69it/s]
Training:  12%|█▏        | 2838/23436 [08:20<1:00:34,  5.67it/s]
Training:  12%|█▏        | 2839/23436 [08:21<1:00:40,  5.66it/s]
Training:  12%|█▏        | 2840/23436 [08:21<1:00:40,  5.66it/s]
Training:  12%|█▏        | 2841/23436 [08:21<1:00:43,  5.65it/s]
Training:  12%|█▏        | 2842/23436 [08:21<1:00:43,  5.65it/s]
Training:  12%|█▏        | 2843/23436 [08:21<1:00:33,  5.67it/s]
Training:  12%|█▏        | 2844/23436 [08:21<1:00:20,  5.69it/s]
Training:  12%|█▏        | 2845/23436 [08:22<1:00:23,  5.68it/s]
Training:  12%|█▏        | 2846/23436 [08:22<1:00:37,  5.66it/s]
Training:  12%|█▏        | 2847/23436 [08:22<1:00:40,  5.65it/s]
Training:  12%|█▏        | 2848/23436 [08:22<1:00:41,  5.65it/s]
Training:  12%|█▏        | 2849/23436 [08:22<1:00:30,  5.67it/s]
Training:  12%|█▏        | 2850/23436 [08:22<1:00:31,  5.67it/s]
Training:  12%|█▏        | 2851/23436 [08:23<1:00:26,  5.68it/s]
Training:  12%|█▏        | 2852/23436 [08:23<1:00:25,  5.68it/s]
Training:  12%|█▏        | 2853/23436 [08:23<1:00:33,  5.66it/s]
Training:  12%|█▏        | 2854/23436 [08:23<1:00:34,  5.66it/s]
Training:  12%|█▏        | 2855/23436 [08:23<1:00:36,  5.66it/s]
Training:  12%|█▏        | 2856/23436 [08:24<1:00:33,  5.66it/s]
Training:  12%|█▏        | 2857/23436 [08:24<1:00:27,  5.67it/s]
Training:  12%|█▏        | 2858/23436 [08:24<1:00:23,  5.68it/s]
Training:  12%|█▏        | 2859/23436 [08:24<1:00:36,  5.66it/s]
Training:  12%|█▏        | 2860/23436 [08:24<1:00:40,  5.65it/s]
Training:  12%|█▏        | 2861/23436 [08:24<1:00:41,  5.65it/s]
Training:  12%|█▏        | 2862/23436 [08:25<1:00:35,  5.66it/s]
Training:  12%|█▏        | 2863/23436 [08:25<1:00:32,  5.66it/s]
Training:  12%|█▏        | 2864/23436 [08:25<1:00:23,  5.68it/s]
Training:  12%|█▏        | 2865/23436 [08:25<1:00:21,  5.68it/s]
Training:  12%|█▏        | 2866/23436 [08:25<1:00:24,  5.68it/s]
Training:  12%|█▏        | 2867/23436 [08:25<1:00:23,  5.68it/s]
Training:  12%|█▏        | 2868/23436 [08:26<1:00:25,  5.67it/s]
Training:  12%|█▏        | 2869/23436 [08:26<1:00:31,  5.66it/s]
Training:  12%|█▏        | 2870/23436 [08:26<1:00:22,  5.68it/s]
Training:  12%|█▏        | 2871/23436 [08:26<1:00:22,  5.68it/s]
Training:  12%|█▏        | 2872/23436 [08:26<1:00:11,  5.69it/s]
Training:  12%|█▏        | 2873/23436 [08:26<1:00:24,  5.67it/s]
Training:  12%|█▏        | 2874/23436 [08:27<1:00:22,  5.68it/s]
Training:  12%|█▏        | 2875/23436 [08:27<1:00:26,  5.67it/s]
Training:  12%|█▏        | 2876/23436 [08:27<1:00:31,  5.66it/s]
Training:  12%|█▏        | 2877/23436 [08:27<1:00:31,  5.66it/s]
Training:  12%|█▏        | 2878/23436 [08:27<1:00:24,  5.67it/s]
Training:  12%|█▏        | 2879/23436 [08:28<1:00:08,  5.70it/s]
Training:  12%|█▏        | 2880/23436 [08:28<1:00:22,  5.68it/s]
Training:  12%|█▏        | 2881/23436 [08:28<1:00:31,  5.66it/s]
Training:  12%|█▏        | 2882/23436 [08:28<1:00:34,  5.66it/s]
Training:  12%|█▏        | 2883/23436 [08:28<1:00:35,  5.65it/s]
Training:  12%|█▏        | 2884/23436 [08:28<1:00:34,  5.65it/s]
Training:  12%|█▏        | 2885/23436 [08:29<1:00:28,  5.66it/s]
Training:  12%|█▏        | 2886/23436 [08:29<1:00:14,  5.69it/s]
Training:  12%|█▏        | 2887/23436 [08:29<1:00:12,  5.69it/s]
Training:  12%|█▏        | 2888/23436 [08:29<1:00:22,  5.67it/s]
Training:  12%|█▏        | 2889/23436 [08:29<1:00:24,  5.67it/s]
Training:  12%|█▏        | 2890/23436 [08:29<1:00:29,  5.66it/s]
Training:  12%|█▏        | 2891/23436 [08:30<1:00:27,  5.66it/s]
Training:  12%|█▏        | 2892/23436 [08:30<1:00:19,  5.68it/s]
Training:  12%|█▏        | 2893/23436 [08:30<1:00:19,  5.68it/s]
Training:  12%|█▏        | 2894/23436 [08:30<1:00:29,  5.66it/s]
Training:  12%|█▏        | 2895/23436 [08:30<1:00:35,  5.65it/s]
Training:  12%|█▏        | 2896/23436 [08:31<1:00:30,  5.66it/s]
Training:  12%|█▏        | 2897/23436 [08:31<1:00:36,  5.65it/s]
Training:  12%|█▏        | 2898/23436 [08:31<1:00:38,  5.64it/s]
Training:  12%|█▏        | 2899/23436 [08:31<1:00:33,  5.65it/s]
Training:  12%|█▏        | 2900/23436 [08:31<1:00:25,  5.66it/s]
Training:  12%|█▏        | 2901/23436 [08:31<1:00:32,  5.65it/s]
Training:  12%|█▏        | 2902/23436 [08:32<1:00:39,  5.64it/s]
Training:  12%|█▏        | 2903/23436 [08:32<1:00:35,  5.65it/s]
Training:  12%|█▏        | 2904/23436 [08:32<1:00:35,  5.65it/s]
Training:  12%|█▏        | 2905/23436 [08:32<1:00:20,  5.67it/s]
Training:  12%|█▏        | 2906/23436 [08:32<1:00:12,  5.68it/s]
Training:  12%|█▏        | 2907/23436 [08:32<1:00:03,  5.70it/s]
Training:  12%|█▏        | 2908/23436 [08:33<1:00:16,  5.68it/s]
Training:  12%|█▏        | 2909/23436 [08:33<1:00:25,  5.66it/s]
Training:  12%|█▏        | 2910/23436 [08:33<1:00:28,  5.66it/s]
Training:  12%|█▏        | 2911/23436 [08:33<1:00:24,  5.66it/s]
Training:  12%|█▏        | 2912/23436 [08:33<1:00:19,  5.67it/s]
Training:  12%|█▏        | 2913/23436 [08:34<1:00:15,  5.68it/s]
Training:  12%|█▏        | 2914/23436 [08:34<1:00:15,  5.68it/s]
Training:  12%|█▏        | 2915/23436 [08:34<1:00:25,  5.66it/s]
Training:  12%|█▏        | 2916/23436 [08:34<1:00:29,  5.65it/s]
Training:  12%|█▏        | 2917/23436 [08:34<1:00:28,  5.65it/s]
Training:  12%|█▏        | 2918/23436 [08:34<1:00:32,  5.65it/s]
Training:  12%|█▏        | 2919/23436 [08:35<1:00:28,  5.65it/s]
Training:  12%|█▏        | 2920/23436 [08:35<1:00:23,  5.66it/s]
Training:  12%|█▏        | 2921/23436 [08:35<1:00:17,  5.67it/s]
Training:  12%|█▏        | 2922/23436 [08:35<1:00:27,  5.66it/s]
Training:  12%|█▏        | 2923/23436 [08:35<1:00:31,  5.65it/s]
Training:  12%|█▏        | 2924/23436 [08:36<1:00:28,  5.65it/s]
Training:  12%|█▏        | 2925/23436 [08:36<1:00:29,  5.65it/s]
Training:  12%|█▏        | 2926/23436 [08:36<1:00:26,  5.66it/s]
Training:  12%|█▏        | 2927/23436 [08:36<1:00:18,  5.67it/s]
Training:  12%|█▏        | 2928/23436 [08:36<1:00:03,  5.69it/s]
Training:  12%|█▏        | 2929/23436 [08:36<1:00:17,  5.67it/s]
Training:  13%|█▎        | 2930/23436 [08:37<1:00:29,  5.65it/s]
Training:  13%|█▎        | 2931/23436 [08:37<1:00:27,  5.65it/s]
Training:  13%|█▎        | 2932/23436 [08:37<1:00:26,  5.65it/s]
Training:  13%|█▎        | 2933/23436 [08:37<1:00:14,  5.67it/s]
Training:  13%|█▎        | 2934/23436 [08:37<1:00:09,  5.68it/s]
Training:  13%|█▎        | 2935/23436 [08:37<1:00:01,  5.69it/s]
Training:  13%|█▎        | 2936/23436 [08:38<1:00:12,  5.68it/s]
Training:  13%|█▎        | 2937/23436 [08:38<1:00:20,  5.66it/s]
Training:  13%|█▎        | 2938/23436 [08:38<1:00:23,  5.66it/s]
Training:  13%|█▎        | 2939/23436 [08:38<1:00:24,  5.66it/s]
Training:  13%|█▎        | 2940/23436 [08:38<1:00:19,  5.66it/s]
Training:  13%|█▎        | 2941/23436 [08:39<1:00:12,  5.67it/s]
Training:  13%|█▎        | 2942/23436 [08:39<1:00:11,  5.68it/s]
Training:  13%|█▎        | 2943/23436 [08:39<1:00:18,  5.66it/s]
Training:  13%|█▎        | 2944/23436 [08:39<1:00:15,  5.67it/s]
Training:  13%|█▎        | 2945/23436 [08:39<1:00:18,  5.66it/s]
Training:  13%|█▎        | 2946/23436 [08:39<1:00:11,  5.67it/s]
Training:  13%|█▎        | 2947/23436 [08:40<1:00:20,  5.66it/s]
Training:  13%|█▎        | 2948/23436 [08:40<1:00:12,  5.67it/s]
Training:  13%|█▎        | 2949/23436 [08:40<1:00:11,  5.67it/s]
Training:  13%|█▎        | 2950/23436 [08:40<1:00:25,  5.65it/s]
Training:  13%|█▎        | 2951/23436 [08:40<1:00:27,  5.65it/s]
Training:  13%|█▎        | 2952/23436 [08:40<1:00:27,  5.65it/s]
Training:  13%|█▎        | 2953/23436 [08:41<1:00:27,  5.65it/s]
Training:  13%|█▎        | 2954/23436 [08:41<1:00:26,  5.65it/s]
Training:  13%|█▎        | 2955/23436 [08:41<1:00:13,  5.67it/s]
Training:  13%|█▎        | 2956/23436 [08:41<1:00:09,  5.67it/s]
Training:  13%|█▎        | 2957/23436 [08:41<1:00:17,  5.66it/s]
Training:  13%|█▎        | 2958/23436 [08:42<1:00:32,  5.64it/s]
Training:  13%|█▎        | 2959/23436 [08:42<1:00:26,  5.65it/s]
Training:  13%|█▎        | 2960/23436 [08:42<1:00:17,  5.66it/s]
Training:  13%|█▎        | 2961/23436 [08:42<1:00:06,  5.68it/s]
Training:  13%|█▎        | 2962/23436 [08:42<1:00:00,  5.69it/s]
Training:  13%|█▎        | 2963/23436 [08:42<59:56,  5.69it/s]  
Training:  13%|█▎        | 2964/23436 [08:43<59:59,  5.69it/s]
Training:  13%|█▎        | 2965/23436 [08:43<1:00:09,  5.67it/s]
Training:  13%|█▎        | 2966/23436 [08:43<1:00:12,  5.67it/s]
Training:  13%|█▎        | 2967/23436 [08:43<1:00:15,  5.66it/s]
Training:  13%|█▎        | 2968/23436 [08:43<1:00:13,  5.66it/s]
Training:  13%|█▎        | 2969/23436 [08:43<1:00:08,  5.67it/s]
Training:  13%|█▎        | 2970/23436 [08:44<1:00:08,  5.67it/s]
Training:  13%|█▎        | 2971/23436 [08:44<1:00:16,  5.66it/s]
Training:  13%|█▎        | 2972/23436 [08:44<1:00:15,  5.66it/s]
Training:  13%|█▎        | 2973/23436 [08:44<1:00:07,  5.67it/s]
Training:  13%|█▎        | 2974/23436 [08:44<1:00:14,  5.66it/s]
Training:  13%|█▎        | 2975/23436 [08:45<1:00:18,  5.66it/s]
Training:  13%|█▎        | 2976/23436 [08:45<1:00:12,  5.66it/s]
Training:  13%|█▎        | 2977/23436 [08:45<1:00:02,  5.68it/s]
Training:  13%|█▎        | 2978/23436 [08:45<1:00:12,  5.66it/s]
Training:  13%|█▎        | 2979/23436 [08:45<1:00:17,  5.66it/s]
Training:  13%|█▎        | 2980/23436 [08:45<1:00:18,  5.65it/s]
Training:  13%|█▎        | 2981/23436 [08:46<1:00:19,  5.65it/s]
Training:  13%|█▎        | 2982/23436 [08:46<1:00:08,  5.67it/s]
Training:  13%|█▎        | 2983/23436 [08:46<1:00:02,  5.68it/s]
Training:  13%|█▎        | 2984/23436 [08:46<59:45,  5.70it/s]  
Training:  13%|█▎        | 2985/23436 [08:46<59:50,  5.70it/s]
Training:  13%|█▎        | 2986/23436 [08:46<1:00:06,  5.67it/s]
Training:  13%|█▎        | 2987/23436 [08:47<1:00:11,  5.66it/s]
Training:  13%|█▎        | 2988/23436 [08:47<1:00:12,  5.66it/s]
Training:  13%|█▎        | 2989/23436 [08:47<1:00:14,  5.66it/s]
Training:  13%|█▎        | 2990/23436 [08:47<1:00:07,  5.67it/s]
Training:  13%|█▎        | 2991/23436 [08:47<1:00:04,  5.67it/s]
Training:  13%|█▎        | 2992/23436 [08:48<1:00:09,  5.66it/s]
Training:  13%|█▎        | 2993/23436 [08:48<1:00:15,  5.65it/s]
Training:  13%|█▎        | 2994/23436 [08:48<1:00:20,  5.65it/s]
Training:  13%|█▎        | 2995/23436 [08:48<1:00:15,  5.65it/s]
Training:  13%|█▎        | 2996/23436 [08:48<1:00:12,  5.66it/s]
Training:  13%|█▎        | 2997/23436 [08:48<1:00:03,  5.67it/s]
Training:  13%|█▎        | 2998/23436 [08:49<59:50,  5.69it/s]  
Training:  13%|█▎        | 2999/23436 [08:49<1:00:02,  5.67it/s]
Training:  13%|█▎        | 3000/23436 [08:49<1:00:14,  5.65it/s]
Training:  13%|█▎        | 3001/23436 [08:49<1:00:13,  5.66it/s]
Training:  13%|█▎        | 3002/23436 [08:49<1:00:10,  5.66it/s]
Training:  13%|█▎        | 3003/23436 [08:49<1:00:11,  5.66it/s]
Training:  13%|█▎        | 3004/23436 [08:50<1:00:05,  5.67it/s]
Training:  13%|█▎        | 3005/23436 [08:50<1:00:02,  5.67it/s]
Training:  13%|█▎        | 3006/23436 [08:50<1:00:16,  5.65it/s]
Training:  13%|█▎        | 3007/23436 [08:50<1:00:17,  5.65it/s]
Training:  13%|█▎        | 3008/23436 [08:50<1:00:16,  5.65it/s]
Training:  13%|█▎        | 3009/23436 [08:51<1:00:07,  5.66it/s]
Training:  13%|█▎        | 3010/23436 [08:51<1:00:11,  5.66it/s]
Training:  13%|█▎        | 3011/23436 [08:51<1:00:00,  5.67it/s]
Training:  13%|█▎        | 3012/23436 [08:51<59:56,  5.68it/s]  
Training:  13%|█▎        | 3013/23436 [08:51<1:00:05,  5.66it/s]
Training:  13%|█▎        | 3014/23436 [08:51<1:00:12,  5.65it/s]
Training:  13%|█▎        | 3015/23436 [08:52<1:00:05,  5.66it/s]
Training:  13%|█▎        | 3016/23436 [08:52<1:00:08,  5.66it/s]
Training:  13%|█▎        | 3017/23436 [08:52<59:57,  5.68it/s]  
Training:  13%|█▎        | 3018/23436 [08:52<59:52,  5.68it/s]
Training:  13%|█▎        | 3019/23436 [08:52<59:39,  5.70it/s]
Training:  13%|█▎        | 3020/23436 [08:52<59:43,  5.70it/s]
Training:  13%|█▎        | 3021/23436 [08:53<59:56,  5.68it/s]
Training:  13%|█▎        | 3022/23436 [08:53<1:00:03,  5.67it/s]
Training:  13%|█▎        | 3023/23436 [08:53<1:00:05,  5.66it/s]
Training:  13%|█▎        | 3024/23436 [08:53<1:00:06,  5.66it/s]
Training:  13%|█▎        | 3025/23436 [08:53<1:00:00,  5.67it/s]
Training:  13%|█▎        | 3026/23436 [08:54<59:58,  5.67it/s]  
Training:  13%|█▎        | 3027/23436 [08:54<1:00:05,  5.66it/s]
Training:  13%|█▎        | 3028/23436 [08:54<1:00:12,  5.65it/s]
Training:  13%|█▎        | 3029/23436 [08:54<1:00:13,  5.65it/s]
Training:  13%|█▎        | 3030/23436 [08:54<1:00:04,  5.66it/s]
Training:  13%|█▎        | 3031/23436 [08:54<1:00:04,  5.66it/s]
Training:  13%|█▎        | 3032/23436 [08:55<59:56,  5.67it/s]  
Training:  13%|█▎        | 3033/23436 [08:55<59:43,  5.69it/s]
Training:  13%|█▎        | 3034/23436 [08:55<59:55,  5.67it/s]
Training:  13%|█▎        | 3035/23436 [08:55<1:00:06,  5.66it/s]
Training:  13%|█▎        | 3036/23436 [08:55<1:00:08,  5.65it/s]
Training:  13%|█▎        | 3037/23436 [08:55<1:00:08,  5.65it/s]
Training:  13%|█▎        | 3038/23436 [08:56<59:58,  5.67it/s]  
Training:  13%|█▎        | 3039/23436 [08:56<59:52,  5.68it/s]
Training:  13%|█▎        | 3040/23436 [08:56<59:40,  5.70it/s]
Training:  13%|█▎        | 3041/23436 [08:56<59:44,  5.69it/s]
Training:  13%|█▎        | 3042/23436 [08:56<59:58,  5.67it/s]
Training:  13%|█▎        | 3043/23436 [08:57<1:00:02,  5.66it/s]
Training:  13%|█▎        | 3044/23436 [08:57<1:00:03,  5.66it/s]
Training:  13%|█▎        | 3045/23436 [08:57<1:00:07,  5.65it/s]
Training:  13%|█▎        | 3046/23436 [08:57<1:00:01,  5.66it/s]
Training:  13%|█▎        | 3047/23436 [08:57<59:46,  5.69it/s]  
Training:  13%|█▎        | 3048/23436 [08:57<59:55,  5.67it/s]
Training:  13%|█▎        | 3049/23436 [08:58<1:00:00,  5.66it/s]
Training:  13%|█▎        | 3050/23436 [08:58<1:00:01,  5.66it/s]
Training:  13%|█▎        | 3051/23436 [08:58<1:00:04,  5.66it/s]
Training:  13%|█▎        | 3052/23436 [08:58<1:00:04,  5.66it/s]
Training:  13%|█▎        | 3053/23436 [08:58<59:58,  5.66it/s]  
Training:  13%|█▎        | 3054/23436 [08:58<59:46,  5.68it/s]
Training:  13%|█▎        | 3055/23436 [08:59<59:56,  5.67it/s]
Training:  13%|█▎        | 3056/23436 [08:59<1:00:02,  5.66it/s]
Training:  13%|█▎        | 3057/23436 [08:59<1:00:04,  5.65it/s]
Training:  13%|█▎        | 3058/23436 [08:59<59:56,  5.67it/s]  
Training:  13%|█▎        | 3059/23436 [08:59<59:56,  5.67it/s]
Training:  13%|█▎        | 3060/23436 [09:00<59:49,  5.68it/s]
Training:  13%|█▎        | 3061/23436 [09:00<59:37,  5.69it/s]
Training:  13%|█▎        | 3062/23436 [09:00<59:51,  5.67it/s]
Training:  13%|█▎        | 3063/23436 [09:00<59:47,  5.68it/s]
Training:  13%|█▎        | 3064/23436 [09:00<59:49,  5.68it/s]
Training:  13%|█▎        | 3065/23436 [09:00<59:51,  5.67it/s]
Training:  13%|█▎        | 3066/23436 [09:01<59:53,  5.67it/s]
Training:  13%|█▎        | 3067/23436 [09:01<59:49,  5.68it/s]
Training:  13%|█▎        | 3068/23436 [09:01<59:46,  5.68it/s]
Training:  13%|█▎        | 3069/23436 [09:01<59:45,  5.68it/s]
Training:  13%|█▎        | 3070/23436 [09:01<59:57,  5.66it/s]
Training:  13%|█▎        | 3071/23436 [09:01<1:00:00,  5.66it/s]
Training:  13%|█▎        | 3072/23436 [09:02<1:00:02,  5.65it/s]
Training:  13%|█▎        | 3073/23436 [09:02<1:00:00,  5.66it/s]
Training:  13%|█▎        | 3074/23436 [09:02<59:53,  5.67it/s]  
Training:  13%|█▎        | 3075/23436 [09:02<59:45,  5.68it/s]
Training:  13%|█▎        | 3076/23436 [09:02<59:53,  5.67it/s]
Training:  13%|█▎        | 3077/23436 [09:03<1:00:00,  5.65it/s]
Training:  13%|█▎        | 3078/23436 [09:03<59:58,  5.66it/s]  
Training:  13%|█▎        | 3079/23436 [09:03<1:00:03,  5.65it/s]
Training:  13%|█▎        | 3080/23436 [09:03<1:00:00,  5.65it/s]
Training:  13%|█▎        | 3081/23436 [09:03<59:53,  5.66it/s]  
Training:  13%|█▎        | 3082/23436 [09:03<59:52,  5.67it/s]
Training:  13%|█▎        | 3083/23436 [09:04<59:57,  5.66it/s]
Training:  13%|█▎        | 3084/23436 [09:04<1:00:01,  5.65it/s]
Training:  13%|█▎        | 3085/23436 [09:04<59:57,  5.66it/s]  
Training:  13%|█▎        | 3086/23436 [09:04<59:58,  5.65it/s]
Training:  13%|█▎        | 3087/23436 [09:04<1:00:01,  5.65it/s]
Training:  13%|█▎        | 3088/23436 [09:04<59:53,  5.66it/s]  
Training:  13%|█▎        | 3089/23436 [09:05<59:48,  5.67it/s]
Training:  13%|█▎        | 3090/23436 [09:05<59:56,  5.66it/s]
Training:  13%|█▎        | 3091/23436 [09:05<1:00:02,  5.65it/s]
Training:  13%|█▎        | 3092/23436 [09:05<59:59,  5.65it/s]  
Training:  13%|█▎        | 3093/23436 [09:05<59:57,  5.65it/s]
Training:  13%|█▎        | 3094/23436 [09:06<59:58,  5.65it/s]
Training:  13%|█▎        | 3095/23436 [09:06<59:49,  5.67it/s]
Training:  13%|█▎        | 3096/23436 [09:06<59:43,  5.68it/s]
Training:  13%|█▎        | 3097/23436 [09:06<59:53,  5.66it/s]
Training:  13%|█▎        | 3098/23436 [09:06<1:00:05,  5.64it/s]
Training:  13%|█▎        | 3099/23436 [09:06<1:00:00,  5.65it/s]
Training:  13%|█▎        | 3100/23436 [09:07<59:51,  5.66it/s]  
Training:  13%|█▎        | 3101/23436 [09:07<59:39,  5.68it/s]
Training:  13%|█▎        | 3102/23436 [09:07<59:37,  5.68it/s]
Training:  13%|█▎        | 3103/23436 [09:07<59:32,  5.69it/s]
Training:  13%|█▎        | 3104/23436 [09:07<59:45,  5.67it/s]
Training:  13%|█▎        | 3105/23436 [09:07<59:43,  5.67it/s]
Training:  13%|█▎        | 3106/23436 [09:08<59:48,  5.66it/s]
Training:  13%|█▎        | 3107/23436 [09:08<59:50,  5.66it/s]
Training:  13%|█▎        | 3108/23436 [09:08<59:49,  5.66it/s]
Training:  13%|█▎        | 3109/23436 [09:08<59:46,  5.67it/s]
Training:  13%|█▎        | 3110/23436 [09:08<59:39,  5.68it/s]
Training:  13%|█▎        | 3111/23436 [09:09<59:48,  5.66it/s]
Training:  13%|█▎        | 3112/23436 [09:09<59:54,  5.65it/s]
Training:  13%|█▎        | 3113/23436 [09:09<59:49,  5.66it/s]
Training:  13%|█▎        | 3114/23436 [09:09<59:53,  5.66it/s]
Training:  13%|█▎        | 3115/23436 [09:09<59:47,  5.66it/s]
Training:  13%|█▎        | 3116/23436 [09:09<59:39,  5.68it/s]
Training:  13%|█▎        | 3117/23436 [09:10<59:26,  5.70it/s]
Training:  13%|█▎        | 3118/23436 [09:10<59:41,  5.67it/s]
Training:  13%|█▎        | 3119/23436 [09:10<59:51,  5.66it/s]
Training:  13%|█▎        | 3120/23436 [09:10<59:51,  5.66it/s]
Training:  13%|█▎        | 3121/23436 [09:10<59:51,  5.66it/s]
Training:  13%|█▎        | 3122/23436 [09:10<59:51,  5.66it/s]
Training:  13%|█▎        | 3123/23436 [09:11<59:39,  5.67it/s]
Training:  13%|█▎        | 3124/23436 [09:11<59:33,  5.68it/s]
Training:  13%|█▎        | 3125/23436 [09:11<59:44,  5.67it/s]
Training:  13%|█▎        | 3126/23436 [09:11<59:52,  5.65it/s]
Training:  13%|█▎        | 3127/23436 [09:11<59:51,  5.65it/s]
Training:  13%|█▎        | 3128/23436 [09:12<59:42,  5.67it/s]
Training:  13%|█▎        | 3129/23436 [09:12<59:42,  5.67it/s]
Training:  13%|█▎        | 3130/23436 [09:12<59:35,  5.68it/s]
Training:  13%|█▎        | 3131/23436 [09:12<59:34,  5.68it/s]
Training:  13%|█▎        | 3132/23436 [09:12<59:46,  5.66it/s]
Training:  13%|█▎        | 3133/23436 [09:12<59:53,  5.65it/s]
Training:  13%|█▎        | 3134/23436 [09:13<59:56,  5.65it/s]
Training:  13%|█▎        | 3135/23436 [09:13<59:55,  5.65it/s]
Training:  13%|█▎        | 3136/23436 [09:13<59:41,  5.67it/s]
Training:  13%|█▎        | 3137/23436 [09:13<59:24,  5.70it/s]
Training:  13%|█▎        | 3138/23436 [09:13<59:26,  5.69it/s]
Training:  13%|█▎        | 3139/23436 [09:13<59:40,  5.67it/s]
Training:  13%|█▎        | 3140/23436 [09:14<59:47,  5.66it/s]
Training:  13%|█▎        | 3141/23436 [09:14<59:49,  5.65it/s]
Training:  13%|█▎        | 3142/23436 [09:14<59:41,  5.67it/s]
Training:  13%|█▎        | 3143/23436 [09:14<59:45,  5.66it/s]
Training:  13%|█▎        | 3144/23436 [09:14<59:26,  5.69it/s]
Training:  13%|█▎        | 3145/23436 [09:15<59:14,  5.71it/s]
Training:  13%|█▎        | 3146/23436 [09:15<59:31,  5.68it/s]
Training:  13%|█▎        | 3147/23436 [09:15<59:41,  5.66it/s]
Training:  13%|█▎        | 3148/23436 [09:15<59:45,  5.66it/s]
Training:  13%|█▎        | 3149/23436 [09:15<59:47,  5.66it/s]
Training:  13%|█▎        | 3150/23436 [09:15<59:45,  5.66it/s]
Training:  13%|█▎        | 3151/23436 [09:16<59:34,  5.68it/s]
Training:  13%|█▎        | 3152/23436 [09:16<59:22,  5.69it/s]
Training:  13%|█▎        | 3153/23436 [09:16<59:32,  5.68it/s]
Training:  13%|█▎        | 3154/23436 [09:16<59:45,  5.66it/s]
Training:  13%|█▎        | 3155/23436 [09:16<59:48,  5.65it/s]
Training:  13%|█▎        | 3156/23436 [09:16<59:50,  5.65it/s]
Training:  13%|█▎        | 3157/23436 [09:17<59:46,  5.65it/s]
Training:  13%|█▎        | 3158/23436 [09:17<59:37,  5.67it/s]
Training:  13%|█▎        | 3159/23436 [09:17<59:22,  5.69it/s]
Training:  13%|█▎        | 3160/23436 [09:17<59:32,  5.68it/s]
Training:  13%|█▎        | 3161/23436 [09:17<59:41,  5.66it/s]
Training:  13%|█▎        | 3162/23436 [09:18<59:38,  5.66it/s]
Training:  13%|█▎        | 3163/23436 [09:18<59:44,  5.66it/s]
Training:  14%|█▎        | 3164/23436 [09:18<59:45,  5.65it/s]
Training:  14%|█▎        | 3165/23436 [09:18<59:41,  5.66it/s]
Training:  14%|█▎        | 3166/23436 [09:18<59:29,  5.68it/s]
Training:  14%|█▎        | 3167/23436 [09:18<59:39,  5.66it/s]
Training:  14%|█▎        | 3168/23436 [09:19<59:47,  5.65it/s]
Training:  14%|█▎        | 3169/23436 [09:19<59:48,  5.65it/s]
Training:  14%|█▎        | 3170/23436 [09:19<59:52,  5.64it/s]
Training:  14%|█▎        | 3171/23436 [09:19<59:45,  5.65it/s]
Training:  14%|█▎        | 3172/23436 [09:19<59:23,  5.69it/s]
Training:  14%|█▎        | 3173/23436 [09:19<59:24,  5.68it/s]
Training:  14%|█▎        | 3174/23436 [09:20<59:27,  5.68it/s]
Training:  14%|█▎        | 3175/23436 [09:20<59:37,  5.66it/s]
Training:  14%|█▎        | 3176/23436 [09:20<59:26,  5.68it/s]
Training:  14%|█▎        | 3177/23436 [09:20<59:31,  5.67it/s]
Training:  14%|█▎        | 3178/23436 [09:20<59:36,  5.66it/s]
Training:  14%|█▎        | 3179/23436 [09:21<59:28,  5.68it/s]
Training:  14%|█▎        | 3180/23436 [09:21<59:15,  5.70it/s]
Training:  14%|█▎        | 3181/23436 [09:21<59:30,  5.67it/s]
Training:  14%|█▎        | 3182/23436 [09:21<59:43,  5.65it/s]
Training:  14%|█▎        | 3183/23436 [09:21<59:31,  5.67it/s]
Training:  14%|█▎        | 3184/23436 [09:21<59:37,  5.66it/s]
Training:  14%|█▎        | 3185/23436 [09:22<59:40,  5.66it/s]
Training:  14%|█▎        | 3186/23436 [09:22<59:33,  5.67it/s]
Training:  14%|█▎        | 3187/23436 [09:22<59:18,  5.69it/s]
Training:  14%|█▎        | 3188/23436 [09:22<59:29,  5.67it/s]
Training:  14%|█▎        | 3189/23436 [09:22<59:38,  5.66it/s]
Training:  14%|█▎        | 3190/23436 [09:22<59:41,  5.65it/s]
Training:  14%|█▎        | 3191/23436 [09:23<59:31,  5.67it/s]
Training:  14%|█▎        | 3192/23436 [09:23<59:31,  5.67it/s]
Training:  14%|█▎        | 3193/23436 [09:23<59:19,  5.69it/s]
Training:  14%|█▎        | 3194/23436 [09:23<59:11,  5.70it/s]
Training:  14%|█▎        | 3195/23436 [09:23<59:25,  5.68it/s]
Training:  14%|█▎        | 3196/23436 [09:24<59:27,  5.67it/s]
Training:  14%|█▎        | 3197/23436 [09:24<59:35,  5.66it/s]
Training:  14%|█▎        | 3198/23436 [09:24<59:38,  5.66it/s]
Training:  14%|█▎        | 3199/23436 [09:24<59:26,  5.67it/s]
Training:  14%|█▎        | 3200/23436 [09:24<59:24,  5.68it/s]
Training:  14%|█▎        | 3201/23436 [09:24<59:24,  5.68it/s]
Training:  14%|█▎        | 3202/23436 [09:25<59:25,  5.67it/s]
Training:  14%|█▎        | 3203/23436 [09:25<59:34,  5.66it/s]
Training:  14%|█▎        | 3204/23436 [09:25<59:33,  5.66it/s]
Training:  14%|█▎        | 3205/23436 [09:25<59:34,  5.66it/s]
Training:  14%|█▎        | 3206/23436 [09:25<59:36,  5.66it/s]
Training:  14%|█▎        | 3207/23436 [09:25<59:30,  5.67it/s]
Training:  14%|█▎        | 3208/23436 [09:26<59:27,  5.67it/s]
Training:  14%|█▎        | 3209/23436 [09:26<59:35,  5.66it/s]
Training:  14%|█▎        | 3210/23436 [09:26<59:41,  5.65it/s]
Training:  14%|█▎        | 3211/23436 [09:26<59:39,  5.65it/s]
Training:  14%|█▎        | 3212/23436 [09:26<59:38,  5.65it/s]
Training:  14%|█▎        | 3213/23436 [09:27<59:36,  5.65it/s]
Training:  14%|█▎        | 3214/23436 [09:27<59:28,  5.67it/s]
Training:  14%|█▎        | 3215/23436 [09:27<59:25,  5.67it/s]
Training:  14%|█▎        | 3216/23436 [09:27<59:31,  5.66it/s]
Training:  14%|█▎        | 3217/23436 [09:27<59:38,  5.65it/s]
Training:  14%|█▎        | 3218/23436 [09:27<59:38,  5.65it/s]
Training:  14%|█▎        | 3219/23436 [09:28<59:30,  5.66it/s]
Training:  14%|█▎        | 3220/23436 [09:28<59:29,  5.66it/s]
Training:  14%|█▎        | 3221/23436 [09:28<59:27,  5.67it/s]
Training:  14%|█▎        | 3222/23436 [09:28<59:26,  5.67it/s]
Training:  14%|█▍        | 3223/23436 [09:28<59:35,  5.65it/s]
Training:  14%|█▍        | 3224/23436 [09:28<59:32,  5.66it/s]
Training:  14%|█▍        | 3225/23436 [09:29<59:31,  5.66it/s]
Training:  14%|█▍        | 3226/23436 [09:29<59:28,  5.66it/s]
Training:  14%|█▍        | 3227/23436 [09:29<59:30,  5.66it/s]
Training:  14%|█▍        | 3228/23436 [09:29<59:23,  5.67it/s]
Training:  14%|█▍        | 3229/23436 [09:29<59:23,  5.67it/s]
Training:  14%|█▍        | 3230/23436 [09:30<59:23,  5.67it/s]
Training:  14%|█▍        | 3231/23436 [09:30<59:21,  5.67it/s]
Training:  14%|█▍        | 3232/23436 [09:30<59:25,  5.67it/s]
Training:  14%|█▍        | 3233/23436 [09:30<59:16,  5.68it/s]
Training:  14%|█▍        | 3234/23436 [09:30<59:22,  5.67it/s]
Training:  14%|█▍        | 3235/23436 [09:30<59:16,  5.68it/s]
Training:  14%|█▍        | 3236/23436 [09:31<59:04,  5.70it/s]
Training:  14%|█▍        | 3237/23436 [09:31<59:17,  5.68it/s]
Training:  14%|█▍        | 3238/23436 [09:31<59:20,  5.67it/s]
Training:  14%|█▍        | 3239/23436 [09:31<59:21,  5.67it/s]
Training:  14%|█▍        | 3240/23436 [09:31<59:26,  5.66it/s]
Training:  14%|█▍        | 3241/23436 [09:31<59:31,  5.65it/s]
Training:  14%|█▍        | 3242/23436 [09:32<59:24,  5.67it/s]
Training:  14%|█▍        | 3243/23436 [09:32<59:13,  5.68it/s]
Training:  14%|█▍        | 3244/23436 [09:32<59:13,  5.68it/s]
Training:  14%|█▍        | 3245/23436 [09:32<59:13,  5.68it/s]
Training:  14%|█▍        | 3246/23436 [09:32<59:09,  5.69it/s]
Training:  14%|█▍        | 3247/23436 [09:33<59:17,  5.67it/s]
Training:  14%|█▍        | 3248/23436 [09:33<59:16,  5.68it/s]
Training:  14%|█▍        | 3249/23436 [09:33<59:16,  5.68it/s]
Training:  14%|█▍        | 3250/23436 [09:33<59:15,  5.68it/s]
Training:  14%|█▍        | 3251/23436 [09:33<59:25,  5.66it/s]
Training:  14%|█▍        | 3252/23436 [09:33<59:29,  5.65it/s]
Training:  14%|█▍        | 3253/23436 [09:34<59:30,  5.65it/s]
Training:  14%|█▍        | 3254/23436 [09:34<59:32,  5.65it/s]
Training:  14%|█▍        | 3255/23436 [09:34<59:18,  5.67it/s]
Training:  14%|█▍        | 3256/23436 [09:34<59:11,  5.68it/s]
Training:  14%|█▍        | 3257/23436 [09:34<59:10,  5.68it/s]
Training:  14%|█▍        | 3258/23436 [09:34<59:21,  5.67it/s]
Training:  14%|█▍        | 3259/23436 [09:35<59:27,  5.66it/s]
Training:  14%|█▍        | 3260/23436 [09:35<59:26,  5.66it/s]
Training:  14%|█▍        | 3261/23436 [09:35<59:29,  5.65it/s]
Training:  14%|█▍        | 3262/23436 [09:35<59:30,  5.65it/s]
Training:  14%|█▍        | 3263/23436 [09:35<59:21,  5.66it/s]
Training:  14%|█▍        | 3264/23436 [09:36<59:07,  5.69it/s]
Training:  14%|█▍        | 3265/23436 [09:36<59:18,  5.67it/s]
Training:  14%|█▍        | 3266/23436 [09:36<59:16,  5.67it/s]
Training:  14%|█▍        | 3267/23436 [09:36<59:22,  5.66it/s]
Training:  14%|█▍        | 3268/23436 [09:36<59:20,  5.66it/s]
Training:  14%|█▍        | 3269/23436 [09:36<59:20,  5.66it/s]
Training:  14%|█▍        | 3270/23436 [09:37<59:18,  5.67it/s]
Training:  14%|█▍        | 3271/23436 [09:37<59:04,  5.69it/s]
Training:  14%|█▍        | 3272/23436 [09:37<59:17,  5.67it/s]
Training:  14%|█▍        | 3273/23436 [09:37<59:24,  5.66it/s]
Training:  14%|█▍        | 3274/23436 [09:37<59:29,  5.65it/s]
Training:  14%|█▍        | 3275/23436 [09:37<59:29,  5.65it/s]
Training:  14%|█▍        | 3276/23436 [09:38<59:13,  5.67it/s]
Training:  14%|█▍        | 3277/23436 [09:38<59:12,  5.67it/s]
Training:  14%|█▍        | 3278/23436 [09:38<59:02,  5.69it/s]
Training:  14%|█▍        | 3279/23436 [09:38<59:14,  5.67it/s]
Training:  14%|█▍        | 3280/23436 [09:38<59:12,  5.67it/s]
Training:  14%|█▍        | 3281/23436 [09:39<59:16,  5.67it/s]
Training:  14%|█▍        | 3282/23436 [09:39<59:19,  5.66it/s]
Training:  14%|█▍        | 3283/23436 [09:39<59:18,  5.66it/s]
Training:  14%|█▍        | 3284/23436 [09:39<59:09,  5.68it/s]
Training:  14%|█▍        | 3285/23436 [09:39<59:08,  5.68it/s]
Training:  14%|█▍        | 3286/23436 [09:39<59:21,  5.66it/s]
Training:  14%|█▍        | 3287/23436 [09:40<59:26,  5.65it/s]
Training:  14%|█▍        | 3288/23436 [09:40<59:29,  5.64it/s]
Training:  14%|█▍        | 3289/23436 [09:40<59:28,  5.65it/s]
Training:  14%|█▍        | 3290/23436 [09:40<59:27,  5.65it/s]
Training:  14%|█▍        | 3291/23436 [09:40<59:18,  5.66it/s]
Training:  14%|█▍        | 3292/23436 [09:40<59:13,  5.67it/s]
Training:  14%|█▍        | 3293/23436 [09:41<59:12,  5.67it/s]
Training:  14%|█▍        | 3294/23436 [09:41<59:12,  5.67it/s]
Training:  14%|█▍        | 3295/23436 [09:41<59:13,  5.67it/s]
Training:  14%|█▍        | 3296/23436 [09:41<59:16,  5.66it/s]
Training:  14%|█▍        | 3297/23436 [09:41<59:17,  5.66it/s]
Training:  14%|█▍        | 3298/23436 [09:42<59:14,  5.67it/s]
Training:  14%|█▍        | 3299/23436 [09:42<59:00,  5.69it/s]
Training:  14%|█▍        | 3300/23436 [09:42<59:11,  5.67it/s]
Training:  14%|█▍        | 3301/23436 [09:42<59:16,  5.66it/s]
Training:  14%|█▍        | 3302/23436 [09:42<59:18,  5.66it/s]
Training:  14%|█▍        | 3303/23436 [09:42<59:20,  5.65it/s]
Training:  14%|█▍        | 3304/23436 [09:43<59:08,  5.67it/s]
Training:  14%|█▍        | 3305/23436 [09:43<59:05,  5.68it/s]
Training:  14%|█▍        | 3306/23436 [09:43<58:56,  5.69it/s]
Training:  14%|█▍        | 3307/23436 [09:43<59:08,  5.67it/s]
Training:  14%|█▍        | 3308/23436 [09:43<59:07,  5.67it/s]
Training:  14%|█▍        | 3309/23436 [09:43<59:11,  5.67it/s]
Training:  14%|█▍        | 3310/23436 [09:44<59:16,  5.66it/s]
Training:  14%|█▍        | 3311/23436 [09:44<59:02,  5.68it/s]
Training:  14%|█▍        | 3312/23436 [09:44<59:00,  5.68it/s]
Training:  14%|█▍        | 3313/23436 [09:44<58:52,  5.70it/s]
Training:  14%|█▍        | 3314/23436 [09:44<59:05,  5.68it/s]
Training:  14%|█▍        | 3315/23436 [09:45<59:12,  5.66it/s]
Training:  14%|█▍        | 3316/23436 [09:45<59:13,  5.66it/s]
Training:  14%|█▍        | 3317/23436 [09:45<59:17,  5.65it/s]
Training:  14%|█▍        | 3318/23436 [09:45<59:19,  5.65it/s]
Training:  14%|█▍        | 3319/23436 [09:45<59:09,  5.67it/s]
Training:  14%|█▍        | 3320/23436 [09:45<59:04,  5.68it/s]
Training:  14%|█▍        | 3321/23436 [09:46<59:12,  5.66it/s]
Training:  14%|█▍        | 3322/23436 [09:46<59:09,  5.67it/s]
Training:  14%|█▍        | 3323/23436 [09:46<59:11,  5.66it/s]
Training:  14%|█▍        | 3324/23436 [09:46<59:15,  5.66it/s]
Training:  14%|█▍        | 3325/23436 [09:46<59:17,  5.65it/s]
Training:  14%|█▍        | 3326/23436 [09:46<59:13,  5.66it/s]
Training:  14%|█▍        | 3327/23436 [09:47<59:05,  5.67it/s]
Training:  14%|█▍        | 3328/23436 [09:47<59:10,  5.66it/s]
Training:  14%|█▍        | 3329/23436 [09:47<59:10,  5.66it/s]
Training:  14%|█▍        | 3330/23436 [09:47<59:01,  5.68it/s]
Training:  14%|█▍        | 3331/23436 [09:47<59:03,  5.67it/s]
Training:  14%|█▍        | 3332/23436 [09:48<59:06,  5.67it/s]
Training:  14%|█▍        | 3333/23436 [09:48<59:02,  5.67it/s]
Training:  14%|█▍        | 3334/23436 [09:48<59:00,  5.68it/s]
Training:  14%|█▍        | 3335/23436 [09:48<59:03,  5.67it/s]
Training:  14%|█▍        | 3336/23436 [09:48<59:09,  5.66it/s]
Training:  14%|█▍        | 3337/23436 [09:48<59:11,  5.66it/s]
Training:  14%|█▍        | 3338/23436 [09:49<59:14,  5.65it/s]
Training:  14%|█▍        | 3339/23436 [09:49<59:09,  5.66it/s]
Training:  14%|█▍        | 3340/23436 [09:49<59:06,  5.67it/s]
Training:  14%|█▍        | 3341/23436 [09:49<59:04,  5.67it/s]
Training:  14%|█▍        | 3342/23436 [09:49<59:13,  5.65it/s]
Training:  14%|█▍        | 3343/23436 [09:49<59:16,  5.65it/s]
Training:  14%|█▍        | 3344/23436 [09:50<59:15,  5.65it/s]
Training:  14%|█▍        | 3345/23436 [09:50<59:14,  5.65it/s]
Training:  14%|█▍        | 3346/23436 [09:50<59:14,  5.65it/s]
Training:  14%|█▍        | 3347/23436 [09:50<58:58,  5.68it/s]
Training:  14%|█▍        | 3348/23436 [09:50<58:55,  5.68it/s]
Training:  14%|█▍        | 3349/23436 [09:51<58:54,  5.68it/s]
Training:  14%|█▍        | 3350/23436 [09:51<59:08,  5.66it/s]
Training:  14%|█▍        | 3351/23436 [09:51<59:11,  5.66it/s]
Training:  14%|█▍        | 3352/23436 [09:51<59:13,  5.65it/s]
Training:  14%|█▍        | 3353/23436 [09:51<59:09,  5.66it/s]
Training:  14%|█▍        | 3354/23436 [09:51<59:01,  5.67it/s]
Training:  14%|█▍        | 3355/23436 [09:52<58:58,  5.68it/s]
Training:  14%|█▍        | 3356/23436 [09:52<59:04,  5.67it/s]
Training:  14%|█▍        | 3357/23436 [09:52<59:13,  5.65it/s]
Training:  14%|█▍        | 3358/23436 [09:52<59:17,  5.64it/s]
Training:  14%|█▍        | 3359/23436 [09:52<59:15,  5.65it/s]
Training:  14%|█▍        | 3360/23436 [09:52<59:01,  5.67it/s]
Training:  14%|█▍        | 3361/23436 [09:53<58:56,  5.68it/s]
Training:  14%|█▍        | 3362/23436 [09:53<58:53,  5.68it/s]
Training:  14%|█▍        | 3363/23436 [09:53<58:53,  5.68it/s]
Training:  14%|█▍        | 3364/23436 [09:53<59:00,  5.67it/s]
Training:  14%|█▍        | 3365/23436 [09:53<59:06,  5.66it/s]
Training:  14%|█▍        | 3366/23436 [09:54<59:09,  5.65it/s]
Training:  14%|█▍        | 3367/23436 [09:54<59:08,  5.66it/s]
Training:  14%|█▍        | 3368/23436 [09:54<59:06,  5.66it/s]
Training:  14%|█▍        | 3369/23436 [09:54<58:56,  5.67it/s]
Training:  14%|█▍        | 3370/23436 [09:54<59:03,  5.66it/s]
Training:  14%|█▍        | 3371/23436 [09:54<59:09,  5.65it/s]
Training:  14%|█▍        | 3372/23436 [09:55<59:07,  5.66it/s]
Training:  14%|█▍        | 3373/23436 [09:55<59:09,  5.65it/s]
Training:  14%|█▍        | 3374/23436 [09:55<59:08,  5.65it/s]
Training:  14%|█▍        | 3375/23436 [09:55<58:58,  5.67it/s]
Training:  14%|█▍        | 3376/23436 [09:55<59:01,  5.66it/s]
Training:  14%|█▍        | 3377/23436 [09:55<59:08,  5.65it/s]
Training:  14%|█▍        | 3378/23436 [09:56<59:15,  5.64it/s]
Training:  14%|█▍        | 3379/23436 [09:56<59:12,  5.65it/s]
Training:  14%|█▍        | 3380/23436 [09:56<58:58,  5.67it/s]
Training:  14%|█▍        | 3381/23436 [09:56<59:00,  5.66it/s]
Training:  14%|█▍        | 3382/23436 [09:56<58:56,  5.67it/s]
Training:  14%|█▍        | 3383/23436 [09:57<58:54,  5.67it/s]
Training:  14%|█▍        | 3384/23436 [09:57<58:55,  5.67it/s]
Training:  14%|█▍        | 3385/23436 [09:57<59:04,  5.66it/s]
Training:  14%|█▍        | 3386/23436 [09:57<59:05,  5.65it/s]
Training:  14%|█▍        | 3387/23436 [09:57<59:05,  5.65it/s]
Training:  14%|█▍        | 3388/23436 [09:57<58:52,  5.67it/s]
Training:  14%|█▍        | 3389/23436 [09:58<58:51,  5.68it/s]
Training:  14%|█▍        | 3390/23436 [09:58<58:51,  5.68it/s]
Training:  14%|█▍        | 3391/23436 [09:58<58:53,  5.67it/s]
Training:  14%|█▍        | 3392/23436 [09:58<58:59,  5.66it/s]
Training:  14%|█▍        | 3393/23436 [09:58<58:57,  5.67it/s]
Training:  14%|█▍        | 3394/23436 [09:58<59:03,  5.66it/s]
Training:  14%|█▍        | 3395/23436 [09:59<59:03,  5.66it/s]
Training:  14%|█▍        | 3396/23436 [09:59<58:57,  5.67it/s]
Training:  14%|█▍        | 3397/23436 [09:59<58:47,  5.68it/s]
Training:  14%|█▍        | 3398/23436 [09:59<58:59,  5.66it/s]
Training:  15%|█▍        | 3399/23436 [09:59<59:03,  5.65it/s]
Training:  15%|█▍        | 3400/23436 [10:00<59:02,  5.66it/s]
Training:  15%|█▍        | 3401/23436 [10:00<59:06,  5.65it/s]
Training:  15%|█▍        | 3402/23436 [10:00<58:55,  5.67it/s]
Training:  15%|█▍        | 3403/23436 [10:00<58:48,  5.68it/s]
Training:  15%|█▍        | 3404/23436 [10:00<58:47,  5.68it/s]
Training:  15%|█▍        | 3405/23436 [10:00<58:48,  5.68it/s]
Training:  15%|█▍        | 3406/23436 [10:01<59:00,  5.66it/s]
Training:  15%|█▍        | 3407/23436 [10:01<58:58,  5.66it/s]
Training:  15%|█▍        | 3408/23436 [10:01<59:00,  5.66it/s]
Training:  15%|█▍        | 3409/23436 [10:01<59:02,  5.65it/s]
Training:  15%|█▍        | 3410/23436 [10:01<58:51,  5.67it/s]
Training:  15%|█▍        | 3411/23436 [10:01<58:40,  5.69it/s]
Training:  15%|█▍        | 3412/23436 [10:02<58:52,  5.67it/s]
Training:  15%|█▍        | 3413/23436 [10:02<59:02,  5.65it/s]
Training:  15%|█▍        | 3414/23436 [10:02<59:01,  5.65it/s]
Training:  15%|█▍        | 3415/23436 [10:02<59:03,  5.65it/s]
Training:  15%|█▍        | 3416/23436 [10:02<59:02,  5.65it/s]
Training:  15%|█▍        | 3417/23436 [10:03<58:54,  5.66it/s]
Training:  15%|█▍        | 3418/23436 [10:03<58:46,  5.68it/s]
Training:  15%|█▍        | 3419/23436 [10:03<58:55,  5.66it/s]
Training:  15%|█▍        | 3420/23436 [10:03<59:01,  5.65it/s]
Training:  15%|█▍        | 3421/23436 [10:03<59:01,  5.65it/s]
Training:  15%|█▍        | 3422/23436 [10:03<58:52,  5.67it/s]
Training:  15%|█▍        | 3423/23436 [10:04<58:41,  5.68it/s]
Training:  15%|█▍        | 3424/23436 [10:04<58:43,  5.68it/s]
Training:  15%|█▍        | 3425/23436 [10:04<58:44,  5.68it/s]
Training:  15%|█▍        | 3426/23436 [10:04<58:45,  5.68it/s]
Training:  15%|█▍        | 3427/23436 [10:04<58:54,  5.66it/s]
Training:  15%|█▍        | 3428/23436 [10:04<58:55,  5.66it/s]
Training:  15%|█▍        | 3429/23436 [10:05<58:55,  5.66it/s]
Training:  15%|█▍        | 3430/23436 [10:05<58:57,  5.65it/s]
Training:  15%|█▍        | 3431/23436 [10:05<58:48,  5.67it/s]
Training:  15%|█▍        | 3432/23436 [10:05<58:37,  5.69it/s]
Training:  15%|█▍        | 3433/23436 [10:05<58:38,  5.69it/s]
Training:  15%|█▍        | 3434/23436 [10:06<58:49,  5.67it/s]
Training:  15%|█▍        | 3435/23436 [10:06<58:52,  5.66it/s]
Training:  15%|█▍        | 3436/23436 [10:06<58:51,  5.66it/s]
Training:  15%|█▍        | 3437/23436 [10:06<58:53,  5.66it/s]
Training:  15%|█▍        | 3438/23436 [10:06<58:47,  5.67it/s]
Training:  15%|█▍        | 3439/23436 [10:06<58:40,  5.68it/s]
Training:  15%|█▍        | 3440/23436 [10:07<58:50,  5.66it/s]
Training:  15%|█▍        | 3441/23436 [10:07<58:57,  5.65it/s]
Training:  15%|█▍        | 3442/23436 [10:07<58:59,  5.65it/s]
Training:  15%|█▍        | 3443/23436 [10:07<58:59,  5.65it/s]
Training:  15%|█▍        | 3444/23436 [10:07<58:56,  5.65it/s]
Training:  15%|█▍        | 3445/23436 [10:07<58:48,  5.67it/s]
Training:  15%|█▍        | 3446/23436 [10:08<58:44,  5.67it/s]
Training:  15%|█▍        | 3447/23436 [10:08<58:42,  5.67it/s]
Training:  15%|█▍        | 3448/23436 [10:08<58:48,  5.67it/s]
Training:  15%|█▍        | 3449/23436 [10:08<58:50,  5.66it/s]
Training:  15%|█▍        | 3450/23436 [10:08<58:44,  5.67it/s]
Training:  15%|█▍        | 3451/23436 [10:09<58:46,  5.67it/s]
Training:  15%|█▍        | 3452/23436 [10:09<58:39,  5.68it/s]
Training:  15%|█▍        | 3453/23436 [10:09<58:35,  5.68it/s]
Training:  15%|█▍        | 3454/23436 [10:09<58:49,  5.66it/s]
Training:  15%|█▍        | 3455/23436 [10:09<58:44,  5.67it/s]
Training:  15%|█▍        | 3456/23436 [10:09<58:47,  5.66it/s]
Training:  15%|█▍        | 3457/23436 [10:10<58:51,  5.66it/s]
Training:  15%|█▍        | 3458/23436 [10:10<58:50,  5.66it/s]
Training:  15%|█▍        | 3459/23436 [10:10<58:43,  5.67it/s]
Training:  15%|█▍        | 3460/23436 [10:10<58:28,  5.69it/s]
Training:  15%|█▍        | 3461/23436 [10:10<58:38,  5.68it/s]
Training:  15%|█▍        | 3462/23436 [10:10<58:51,  5.66it/s]
Training:  15%|█▍        | 3463/23436 [10:11<58:46,  5.66it/s]
Training:  15%|█▍        | 3464/23436 [10:11<58:45,  5.66it/s]
Training:  15%|█▍        | 3465/23436 [10:11<58:51,  5.66it/s]
Training:  15%|█▍        | 3466/23436 [10:11<58:41,  5.67it/s]
Training:  15%|█▍        | 3467/23436 [10:11<58:39,  5.67it/s]
Training:  15%|█▍        | 3468/23436 [10:12<58:50,  5.66it/s]
Training:  15%|█▍        | 3469/23436 [10:12<58:56,  5.65it/s]
Training:  15%|█▍        | 3470/23436 [10:12<58:58,  5.64it/s]
Training:  15%|█▍        | 3471/23436 [10:12<58:56,  5.65it/s]
Training:  15%|█▍        | 3472/23436 [10:12<58:53,  5.65it/s]
Training:  15%|█▍        | 3473/23436 [10:12<58:46,  5.66it/s]
Training:  15%|█▍        | 3474/23436 [10:13<58:44,  5.66it/s]
Training:  15%|█▍        | 3475/23436 [10:13<58:50,  5.65it/s]
Training:  15%|█▍        | 3476/23436 [10:13<58:52,  5.65it/s]
Training:  15%|█▍        | 3477/23436 [10:13<58:50,  5.65it/s]
Training:  15%|█▍        | 3478/23436 [10:13<58:54,  5.65it/s]
Training:  15%|█▍        | 3479/23436 [10:13<58:49,  5.65it/s]
Training:  15%|█▍        | 3480/23436 [10:14<58:44,  5.66it/s]
Training:  15%|█▍        | 3481/23436 [10:14<58:38,  5.67it/s]
Training:  15%|█▍        | 3482/23436 [10:14<58:47,  5.66it/s]
Training:  15%|█▍        | 3483/23436 [10:14<58:51,  5.65it/s]
Training:  15%|█▍        | 3484/23436 [10:14<58:48,  5.65it/s]
Training:  15%|█▍        | 3485/23436 [10:15<58:50,  5.65it/s]
Training:  15%|█▍        | 3486/23436 [10:15<58:46,  5.66it/s]
Training:  15%|█▍        | 3487/23436 [10:15<58:40,  5.67it/s]
Training:  15%|█▍        | 3488/23436 [10:15<58:28,  5.69it/s]
Training:  15%|█▍        | 3489/23436 [10:15<58:40,  5.67it/s]
Training:  15%|█▍        | 3490/23436 [10:15<58:48,  5.65it/s]
Training:  15%|█▍        | 3491/23436 [10:16<58:46,  5.66it/s]
Training:  15%|█▍        | 3492/23436 [10:16<58:44,  5.66it/s]
Training:  15%|█▍        | 3493/23436 [10:16<58:42,  5.66it/s]
Training:  15%|█▍        | 3494/23436 [10:16<58:39,  5.67it/s]
Training:  15%|█▍        | 3495/23436 [10:16<58:32,  5.68it/s]
Training:  15%|█▍        | 3496/23436 [10:16<58:41,  5.66it/s]
Training:  15%|█▍        | 3497/23436 [10:17<58:47,  5.65it/s]
Training:  15%|█▍        | 3498/23436 [10:17<58:49,  5.65it/s]
Training:  15%|█▍        | 3499/23436 [10:17<58:50,  5.65it/s]
Training:  15%|█▍        | 3500/23436 [10:17<58:45,  5.65it/s]
Training:  15%|█▍        | 3501/23436 [10:17<58:35,  5.67it/s]
Training:  15%|█▍        | 3502/23436 [10:18<58:33,  5.67it/s]
Training:  15%|█▍        | 3503/23436 [10:18<58:41,  5.66it/s]
Training:  15%|█▍        | 3504/23436 [10:18<58:44,  5.65it/s]
Training:  15%|█▍        | 3505/23436 [10:18<58:44,  5.65it/s]
Training:  15%|█▍        | 3506/23436 [10:18<58:45,  5.65it/s]
Training:  15%|█▍        | 3507/23436 [10:18<58:43,  5.66it/s]
Training:  15%|█▍        | 3508/23436 [10:19<58:36,  5.67it/s]
Training:  15%|█▍        | 3509/23436 [10:19<58:30,  5.68it/s]
Training:  15%|█▍        | 3510/23436 [10:19<58:31,  5.67it/s]
Training:  15%|█▍        | 3511/23436 [10:19<58:41,  5.66it/s]
Training:  15%|█▍        | 3512/23436 [10:19<58:40,  5.66it/s]
Training:  15%|█▍        | 3513/23436 [10:19<58:41,  5.66it/s]
Training:  15%|█▍        | 3514/23436 [10:20<58:33,  5.67it/s]
Training:  15%|█▍        | 3515/23436 [10:20<58:30,  5.67it/s]
Training:  15%|█▌        | 3516/23436 [10:20<58:31,  5.67it/s]
Training:  15%|█▌        | 3517/23436 [10:20<58:29,  5.68it/s]
Training:  15%|█▌        | 3518/23436 [10:20<58:40,  5.66it/s]
Training:  15%|█▌        | 3519/23436 [10:21<58:36,  5.66it/s]
Training:  15%|█▌        | 3520/23436 [10:21<58:31,  5.67it/s]
Training:  15%|█▌        | 3521/23436 [10:21<58:35,  5.67it/s]
Training:  15%|█▌        | 3522/23436 [10:21<58:29,  5.67it/s]
Training:  15%|█▌        | 3523/23436 [10:21<58:17,  5.69it/s]
Training:  15%|█▌        | 3524/23436 [10:21<58:19,  5.69it/s]
Training:  15%|█▌        | 3525/23436 [10:22<58:28,  5.67it/s]
Training:  15%|█▌        | 3526/23436 [10:22<58:31,  5.67it/s]
Training:  15%|█▌        | 3527/23436 [10:22<58:33,  5.67it/s]
Training:  15%|█▌        | 3528/23436 [10:22<58:32,  5.67it/s]
Training:  15%|█▌        | 3529/23436 [10:22<58:25,  5.68it/s]
Training:  15%|█▌        | 3530/23436 [10:22<58:25,  5.68it/s]
Training:  15%|█▌        | 3531/23436 [10:23<58:35,  5.66it/s]
Training:  15%|█▌        | 3532/23436 [10:23<58:43,  5.65it/s]
Training:  15%|█▌        | 3533/23436 [10:23<58:38,  5.66it/s]
Training:  15%|█▌        | 3534/23436 [10:23<58:40,  5.65it/s]
Training:  15%|█▌        | 3535/23436 [10:23<58:34,  5.66it/s]
Training:  15%|█▌        | 3536/23436 [10:24<58:29,  5.67it/s]
Training:  15%|█▌        | 3537/23436 [10:24<58:30,  5.67it/s]
Training:  15%|█▌        | 3538/23436 [10:24<58:40,  5.65it/s]
Training:  15%|█▌        | 3539/23436 [10:24<58:44,  5.65it/s]
Training:  15%|█▌        | 3540/23436 [10:24<58:43,  5.65it/s]
Training:  15%|█▌        | 3541/23436 [10:24<58:43,  5.65it/s]
Training:  15%|█▌        | 3542/23436 [10:25<58:40,  5.65it/s]
Training:  15%|█▌        | 3543/23436 [10:25<58:23,  5.68it/s]
Training:  15%|█▌        | 3544/23436 [10:25<58:19,  5.68it/s]
Training:  15%|█▌        | 3545/23436 [10:25<58:30,  5.67it/s]
Training:  15%|█▌        | 3546/23436 [10:25<58:37,  5.66it/s]
Training:  15%|█▌        | 3547/23436 [10:25<58:36,  5.66it/s]
Training:  15%|█▌        | 3548/23436 [10:26<58:35,  5.66it/s]
Training:  15%|█▌        | 3549/23436 [10:26<58:35,  5.66it/s]
Training:  15%|█▌        | 3550/23436 [10:26<58:25,  5.67it/s]
Training:  15%|█▌        | 3551/23436 [10:26<58:20,  5.68it/s]
Training:  15%|█▌        | 3552/23436 [10:26<58:30,  5.66it/s]
Training:  15%|█▌        | 3553/23436 [10:27<58:29,  5.67it/s]
Training:  15%|█▌        | 3554/23436 [10:27<58:35,  5.66it/s]
Training:  15%|█▌        | 3555/23436 [10:27<58:37,  5.65it/s]
Training:  15%|█▌        | 3556/23436 [10:27<58:33,  5.66it/s]
Training:  15%|█▌        | 3557/23436 [10:27<58:25,  5.67it/s]
Training:  15%|█▌        | 3558/23436 [10:27<58:13,  5.69it/s]
Training:  15%|█▌        | 3559/23436 [10:28<58:16,  5.68it/s]
Training:  15%|█▌        | 3560/23436 [10:28<58:24,  5.67it/s]
Training:  15%|█▌        | 3561/23436 [10:28<58:26,  5.67it/s]
Training:  15%|█▌        | 3562/23436 [10:28<58:26,  5.67it/s]
Training:  15%|█▌        | 3563/23436 [10:28<58:29,  5.66it/s]
Training:  15%|█▌        | 3564/23436 [10:28<58:23,  5.67it/s]
Training:  15%|█▌        | 3565/23436 [10:29<58:10,  5.69it/s]
Training:  15%|█▌        | 3566/23436 [10:29<58:16,  5.68it/s]
Training:  15%|█▌        | 3567/23436 [10:29<58:24,  5.67it/s]
Training:  15%|█▌        | 3568/23436 [10:29<58:28,  5.66it/s]
Training:  15%|█▌        | 3569/23436 [10:29<58:22,  5.67it/s]
Training:  15%|█▌        | 3570/23436 [10:30<58:26,  5.67it/s]
Training:  15%|█▌        | 3571/23436 [10:30<58:21,  5.67it/s]
Training:  15%|█▌        | 3572/23436 [10:30<58:07,  5.70it/s]
Training:  15%|█▌        | 3573/23436 [10:30<58:21,  5.67it/s]
Training:  15%|█▌        | 3574/23436 [10:30<58:31,  5.66it/s]
Training:  15%|█▌        | 3575/23436 [10:30<58:32,  5.66it/s]
Training:  15%|█▌        | 3576/23436 [10:31<58:36,  5.65it/s]
Training:  15%|█▌        | 3577/23436 [10:31<58:23,  5.67it/s]
Training:  15%|█▌        | 3578/23436 [10:31<58:20,  5.67it/s]
Training:  15%|█▌        | 3579/23436 [10:31<58:17,  5.68it/s]
Training:  15%|█▌        | 3580/23436 [10:31<58:23,  5.67it/s]
Training:  15%|█▌        | 3581/23436 [10:31<58:33,  5.65it/s]
Training:  15%|█▌        | 3582/23436 [10:32<58:31,  5.65it/s]
Training:  15%|█▌        | 3583/23436 [10:32<58:30,  5.66it/s]
Training:  15%|█▌        | 3584/23436 [10:32<58:28,  5.66it/s]
Training:  15%|█▌        | 3585/23436 [10:32<58:19,  5.67it/s]
Training:  15%|█▌        | 3586/23436 [10:32<58:09,  5.69it/s]
Training:  15%|█▌        | 3587/23436 [10:33<58:22,  5.67it/s]
Training:  15%|█▌        | 3588/23436 [10:33<58:28,  5.66it/s]
Training:  15%|█▌        | 3589/23436 [10:33<58:29,  5.66it/s]
Training:  15%|█▌        | 3590/23436 [10:33<58:19,  5.67it/s]
Training:  15%|█▌        | 3591/23436 [10:33<58:20,  5.67it/s]
Training:  15%|█▌        | 3592/23436 [10:33<58:13,  5.68it/s]
Training:  15%|█▌        | 3593/23436 [10:34<58:02,  5.70it/s]
Training:  15%|█▌        | 3594/23436 [10:34<58:07,  5.69it/s]
Training:  15%|█▌        | 3595/23436 [10:34<58:18,  5.67it/s]
Training:  15%|█▌        | 3596/23436 [10:34<58:12,  5.68it/s]
Training:  15%|█▌        | 3597/23436 [10:34<58:19,  5.67it/s]
Training:  15%|█▌        | 3598/23436 [10:34<58:13,  5.68it/s]
Training:  15%|█▌        | 3599/23436 [10:35<58:10,  5.68it/s]
Training:  15%|█▌        | 3600/23436 [10:35<57:59,  5.70it/s]
Training:  15%|█▌        | 3601/23436 [10:35<58:04,  5.69it/s]
Training:  15%|█▌        | 3602/23436 [10:35<58:15,  5.67it/s]
Training:  15%|█▌        | 3603/23436 [10:35<58:20,  5.67it/s]
Training:  15%|█▌        | 3604/23436 [10:36<58:21,  5.66it/s]
Training:  15%|█▌        | 3605/23436 [10:36<58:20,  5.67it/s]
Training:  15%|█▌        | 3606/23436 [10:36<58:16,  5.67it/s]
Training:  15%|█▌        | 3607/23436 [10:36<58:03,  5.69it/s]
Training:  15%|█▌        | 3608/23436 [10:36<58:15,  5.67it/s]
Training:  15%|█▌        | 3609/23436 [10:36<58:25,  5.66it/s]
Training:  15%|█▌        | 3610/23436 [10:37<58:29,  5.65it/s]
Training:  15%|█▌        | 3611/23436 [10:37<58:30,  5.65it/s]
Training:  15%|█▌        | 3612/23436 [10:37<58:26,  5.65it/s]
Training:  15%|█▌        | 3613/23436 [10:37<58:21,  5.66it/s]
Training:  15%|█▌        | 3614/23436 [10:37<58:18,  5.67it/s]
Training:  15%|█▌        | 3615/23436 [10:37<58:23,  5.66it/s]
Training:  15%|█▌        | 3616/23436 [10:38<58:28,  5.65it/s]
Training:  15%|█▌        | 3617/23436 [10:38<58:26,  5.65it/s]
Training:  15%|█▌        | 3618/23436 [10:38<58:26,  5.65it/s]
Training:  15%|█▌        | 3619/23436 [10:38<58:22,  5.66it/s]
Training:  15%|█▌        | 3620/23436 [10:38<58:18,  5.66it/s]
Training:  15%|█▌        | 3621/23436 [10:39<58:05,  5.68it/s]
Training:  15%|█▌        | 3622/23436 [10:39<58:20,  5.66it/s]
Training:  15%|█▌        | 3623/23436 [10:39<58:17,  5.66it/s]
Training:  15%|█▌        | 3624/23436 [10:39<58:22,  5.66it/s]
Training:  15%|█▌        | 3625/23436 [10:39<58:24,  5.65it/s]
Training:  15%|█▌        | 3626/23436 [10:39<58:24,  5.65it/s]
Training:  15%|█▌        | 3627/23436 [10:40<58:18,  5.66it/s]
Training:  15%|█▌        | 3628/23436 [10:40<58:14,  5.67it/s]
Training:  15%|█▌        | 3629/23436 [10:40<58:22,  5.65it/s]
Training:  15%|█▌        | 3630/23436 [10:40<58:31,  5.64it/s]
Training:  15%|█▌        | 3631/23436 [10:40<58:14,  5.67it/s]
Training:  15%|█▌        | 3632/23436 [10:40<58:15,  5.67it/s]
Training:  16%|█▌        | 3633/23436 [10:41<58:14,  5.67it/s]
Training:  16%|█▌        | 3634/23436 [10:41<58:07,  5.68it/s]
Training:  16%|█▌        | 3635/23436 [10:41<58:06,  5.68it/s]
Training:  16%|█▌        | 3636/23436 [10:41<58:13,  5.67it/s]
Training:  16%|█▌        | 3637/23436 [10:41<58:11,  5.67it/s]
Training:  16%|█▌        | 3638/23436 [10:42<58:09,  5.67it/s]
Training:  16%|█▌        | 3639/23436 [10:42<58:15,  5.66it/s]
Training:  16%|█▌        | 3640/23436 [10:42<58:08,  5.68it/s]
Training:  16%|█▌        | 3641/23436 [10:42<58:04,  5.68it/s]
Training:  16%|█▌        | 3642/23436 [10:42<57:55,  5.70it/s]
Training:  16%|█▌        | 3643/23436 [10:42<57:57,  5.69it/s]
Training:  16%|█▌        | 3644/23436 [10:43<58:10,  5.67it/s]
Training:  16%|█▌        | 3645/23436 [10:43<58:02,  5.68it/s]
Training:  16%|█▌        | 3646/23436 [10:43<58:08,  5.67it/s]
Training:  16%|█▌        | 3647/23436 [10:43<57:59,  5.69it/s]
Training:  16%|█▌        | 3648/23436 [10:43<58:00,  5.69it/s]
Training:  16%|█▌        | 3649/23436 [10:43<57:49,  5.70it/s]
Training:  16%|█▌        | 3650/23436 [10:44<58:05,  5.68it/s]
Training:  16%|█▌        | 3651/23436 [10:44<58:14,  5.66it/s]
Training:  16%|█▌        | 3652/23436 [10:44<58:06,  5.67it/s]
Training:  16%|█▌        | 3653/23436 [10:44<58:11,  5.67it/s]
Training:  16%|█▌        | 3654/23436 [10:44<58:13,  5.66it/s]
Training:  16%|█▌        | 3655/23436 [10:45<58:08,  5.67it/s]
Training:  16%|█▌        | 3656/23436 [10:45<57:57,  5.69it/s]
Training:  16%|█▌        | 3657/23436 [10:45<58:09,  5.67it/s]
Training:  16%|█▌        | 3658/23436 [10:45<58:17,  5.65it/s]
Training:  16%|█▌        | 3659/23436 [10:45<58:21,  5.65it/s]
Training:  16%|█▌        | 3660/23436 [10:45<58:19,  5.65it/s]
Training:  16%|█▌        | 3661/23436 [10:46<58:15,  5.66it/s]
Training:  16%|█▌        | 3662/23436 [10:46<58:10,  5.66it/s]
Training:  16%|█▌        | 3663/23436 [10:46<58:08,  5.67it/s]
Training:  16%|█▌        | 3664/23436 [10:46<58:07,  5.67it/s]
Training:  16%|█▌        | 3665/23436 [10:46<58:13,  5.66it/s]
Training:  16%|█▌        | 3666/23436 [10:46<58:14,  5.66it/s]
Training:  16%|█▌        | 3667/23436 [10:47<58:20,  5.65it/s]
Training:  16%|█▌        | 3668/23436 [10:47<58:17,  5.65it/s]
Training:  16%|█▌        | 3669/23436 [10:47<58:10,  5.66it/s]
Training:  16%|█▌        | 3670/23436 [10:47<58:06,  5.67it/s]
Training:  16%|█▌        | 3671/23436 [10:47<58:11,  5.66it/s]
Training:  16%|█▌        | 3672/23436 [10:48<58:13,  5.66it/s]
Training:  16%|█▌        | 3673/23436 [10:48<58:14,  5.66it/s]
Training:  16%|█▌        | 3674/23436 [10:48<58:13,  5.66it/s]
Training:  16%|█▌        | 3675/23436 [10:48<58:10,  5.66it/s]
Training:  16%|█▌        | 3676/23436 [10:48<58:03,  5.67it/s]
Training:  16%|█▌        | 3677/23436 [10:48<58:04,  5.67it/s]
Training:  16%|█▌        | 3678/23436 [10:49<58:13,  5.66it/s]
Training:  16%|█▌        | 3679/23436 [10:49<58:16,  5.65it/s]
Training:  16%|█▌        | 3680/23436 [10:49<58:17,  5.65it/s]
Training:  16%|█▌        | 3681/23436 [10:49<58:09,  5.66it/s]
Training:  16%|█▌        | 3682/23436 [10:49<58:09,  5.66it/s]
Training:  16%|█▌        | 3683/23436 [10:49<58:01,  5.67it/s]
Training:  16%|█▌        | 3684/23436 [10:50<57:55,  5.68it/s]
Training:  16%|█▌        | 3685/23436 [10:50<58:09,  5.66it/s]
Training:  16%|█▌        | 3686/23436 [10:50<58:16,  5.65it/s]
Training:  16%|█▌        | 3687/23436 [10:50<58:17,  5.65it/s]
Training:  16%|█▌        | 3688/23436 [10:50<58:05,  5.67it/s]
Training:  16%|█▌        | 3689/23436 [10:51<58:01,  5.67it/s]
Training:  16%|█▌        | 3690/23436 [10:51<57:55,  5.68it/s]
Training:  16%|█▌        | 3691/23436 [10:51<57:55,  5.68it/s]
Training:  16%|█▌        | 3692/23436 [10:51<57:55,  5.68it/s]
Training:  16%|█▌        | 3693/23436 [10:51<57:55,  5.68it/s]
Training:  16%|█▌        | 3694/23436 [10:51<58:02,  5.67it/s]
Training:  16%|█▌        | 3695/23436 [10:52<58:05,  5.66it/s]
Training:  16%|█▌        | 3696/23436 [10:52<58:04,  5.67it/s]
Training:  16%|█▌        | 3697/23436 [10:52<57:57,  5.68it/s]
Training:  16%|█▌        | 3698/23436 [10:52<57:57,  5.68it/s]
Training:  16%|█▌        | 3699/23436 [10:52<57:56,  5.68it/s]
Training:  16%|█▌        | 3700/23436 [10:52<58:04,  5.66it/s]
Training:  16%|█▌        | 3701/23436 [10:53<58:08,  5.66it/s]
Training:  16%|█▌        | 3702/23436 [10:53<58:09,  5.66it/s]
Training:  16%|█▌        | 3703/23436 [10:53<58:08,  5.66it/s]
Training:  16%|█▌        | 3704/23436 [10:53<58:03,  5.66it/s]
Training:  16%|█▌        | 3705/23436 [10:53<58:02,  5.67it/s]
Training:  16%|█▌        | 3706/23436 [10:54<58:01,  5.67it/s]
Training:  16%|█▌        | 3707/23436 [10:54<58:09,  5.65it/s]
Training:  16%|█▌        | 3708/23436 [10:54<58:09,  5.65it/s]
Training:  16%|█▌        | 3709/23436 [10:54<58:09,  5.65it/s]
Training:  16%|█▌        | 3710/23436 [10:54<58:09,  5.65it/s]
Training:  16%|█▌        | 3711/23436 [10:54<57:59,  5.67it/s]
Training:  16%|█▌        | 3712/23436 [10:55<57:47,  5.69it/s]
Training:  16%|█▌        | 3713/23436 [10:55<57:58,  5.67it/s]
Training:  16%|█▌        | 3714/23436 [10:55<58:06,  5.66it/s]
Training:  16%|█▌        | 3715/23436 [10:55<57:58,  5.67it/s]
Training:  16%|█▌        | 3716/23436 [10:55<57:58,  5.67it/s]
Training:  16%|█▌        | 3717/23436 [10:55<58:00,  5.67it/s]
Training:  16%|█▌        | 3718/23436 [10:56<57:53,  5.68it/s]
Training:  16%|█▌        | 3719/23436 [10:56<57:48,  5.68it/s]
Training:  16%|█▌        | 3720/23436 [10:56<57:54,  5.67it/s]
Training:  16%|█▌        | 3721/23436 [10:56<58:01,  5.66it/s]
Training:  16%|█▌        | 3722/23436 [10:56<58:02,  5.66it/s]
Training:  16%|█▌        | 3723/23436 [10:57<58:06,  5.65it/s]
Training:  16%|█▌        | 3724/23436 [10:57<58:08,  5.65it/s]
Training:  16%|█▌        | 3725/23436 [10:57<57:58,  5.67it/s]
Training:  16%|█▌        | 3726/23436 [10:57<57:55,  5.67it/s]
Training:  16%|█▌        | 3727/23436 [10:57<58:03,  5.66it/s]
Training:  16%|█▌        | 3728/23436 [10:57<58:05,  5.65it/s]
Training:  16%|█▌        | 3729/23436 [10:58<57:57,  5.67it/s]
Training:  16%|█▌        | 3730/23436 [10:58<58:02,  5.66it/s]
```
