## Supplementary material for "PLM-OMG: Protein Language Model-Based Ortholog Detection for Cross-Species Cell Type Mapping": Scripts: lstm_Dicots.out (part 7 of 9)

```
Training:  83%|████████▎ | 19453/23436 [57:13<11:44,  5.65it/s]
Training:  83%|████████▎ | 19454/23436 [57:13<11:43,  5.66it/s]
Training:  83%|████████▎ | 19455/23436 [57:14<11:43,  5.66it/s]
Training:  83%|████████▎ | 19456/23436 [57:14<11:45,  5.64it/s]
Training:  83%|████████▎ | 19457/23436 [57:14<11:46,  5.63it/s]
Training:  83%|████████▎ | 19458/23436 [57:14<11:46,  5.63it/s]
Training:  83%|████████▎ | 19459/23436 [57:14<11:45,  5.63it/s]
Training:  83%|████████▎ | 19460/23436 [57:15<11:44,  5.64it/s]
Training:  83%|████████▎ | 19461/23436 [57:15<11:43,  5.65it/s]
Training:  83%|████████▎ | 19462/23436 [57:15<11:39,  5.68it/s]
Training:  83%|████████▎ | 19463/23436 [57:15<11:39,  5.68it/s]
Training:  83%|████████▎ | 19464/23436 [57:15<11:41,  5.66it/s]
Training:  83%|████████▎ | 19465/23436 [57:15<11:41,  5.66it/s]
Training:  83%|████████▎ | 19466/23436 [57:16<11:42,  5.65it/s]
Training:  83%|████████▎ | 19467/23436 [57:16<11:42,  5.65it/s]
Training:  83%|████████▎ | 19468/23436 [57:16<11:38,  5.68it/s]
Training:  83%|████████▎ | 19469/23436 [57:16<11:38,  5.68it/s]
Training:  83%|████████▎ | 19470/23436 [57:16<11:40,  5.66it/s]
Training:  83%|████████▎ | 19471/23436 [57:16<11:41,  5.65it/s]
Training:  83%|████████▎ | 19472/23436 [57:17<11:41,  5.65it/s]
Training:  83%|████████▎ | 19473/23436 [57:17<11:41,  5.65it/s]
Training:  83%|████████▎ | 19474/23436 [57:17<11:42,  5.64it/s]
Training:  83%|████████▎ | 19475/23436 [57:17<11:40,  5.66it/s]
Training:  83%|████████▎ | 19476/23436 [57:17<11:37,  5.68it/s]
Training:  83%|████████▎ | 19477/23436 [57:18<11:40,  5.66it/s]
Training:  83%|████████▎ | 19478/23436 [57:18<11:41,  5.64it/s]
Training:  83%|████████▎ | 19479/23436 [57:18<11:41,  5.64it/s]
Training:  83%|████████▎ | 19480/23436 [57:18<11:40,  5.64it/s]
Training:  83%|████████▎ | 19481/23436 [57:18<11:40,  5.65it/s]
Training:  83%|████████▎ | 19482/23436 [57:18<11:38,  5.66it/s]
Training:  83%|████████▎ | 19483/23436 [57:19<11:36,  5.67it/s]
Training:  83%|████████▎ | 19484/23436 [57:19<11:36,  5.67it/s]
Training:  83%|████████▎ | 19485/23436 [57:19<11:38,  5.65it/s]
Training:  83%|████████▎ | 19486/23436 [57:19<11:39,  5.65it/s]
Training:  83%|████████▎ | 19487/23436 [57:19<11:37,  5.66it/s]
Training:  83%|████████▎ | 19488/23436 [57:20<11:36,  5.66it/s]
Training:  83%|████████▎ | 19489/23436 [57:20<11:35,  5.67it/s]
Training:  83%|████████▎ | 19490/23436 [57:20<11:34,  5.68it/s]
Training:  83%|████████▎ | 19491/23436 [57:20<11:35,  5.67it/s]
Training:  83%|████████▎ | 19492/23436 [57:20<11:35,  5.67it/s]
Training:  83%|████████▎ | 19493/23436 [57:20<11:35,  5.67it/s]
Training:  83%|████████▎ | 19494/23436 [57:21<11:36,  5.66it/s]
Training:  83%|████████▎ | 19495/23436 [57:21<11:34,  5.67it/s]
Training:  83%|████████▎ | 19496/23436 [57:21<11:33,  5.68it/s]
Training:  83%|████████▎ | 19497/23436 [57:21<11:31,  5.70it/s]
Training:  83%|████████▎ | 19498/23436 [57:21<11:34,  5.67it/s]
Training:  83%|████████▎ | 19499/23436 [57:21<11:34,  5.67it/s]
Training:  83%|████████▎ | 19500/23436 [57:22<11:34,  5.67it/s]
Training:  83%|████████▎ | 19501/23436 [57:22<11:35,  5.66it/s]
Training:  83%|████████▎ | 19502/23436 [57:22<11:33,  5.67it/s]
Training:  83%|████████▎ | 19503/23436 [57:22<11:31,  5.69it/s]
Training:  83%|████████▎ | 19504/23436 [57:22<11:29,  5.70it/s]
Training:  83%|████████▎ | 19505/23436 [57:22<11:32,  5.68it/s]
Training:  83%|████████▎ | 19506/23436 [57:23<11:34,  5.66it/s]
Training:  83%|████████▎ | 19507/23436 [57:23<11:33,  5.66it/s]
Training:  83%|████████▎ | 19508/23436 [57:23<11:32,  5.67it/s]
Training:  83%|████████▎ | 19509/23436 [57:23<11:32,  5.67it/s]
Training:  83%|████████▎ | 19510/23436 [57:23<11:31,  5.67it/s]
Training:  83%|████████▎ | 19511/23436 [57:24<11:31,  5.68it/s]
Training:  83%|████████▎ | 19512/23436 [57:24<11:31,  5.68it/s]
Training:  83%|████████▎ | 19513/23436 [57:24<11:33,  5.66it/s]
Training:  83%|████████▎ | 19514/23436 [57:24<11:33,  5.66it/s]
Training:  83%|████████▎ | 19515/23436 [57:24<11:33,  5.66it/s]
Training:  83%|████████▎ | 19516/23436 [57:24<11:33,  5.65it/s]
Training:  83%|████████▎ | 19517/23436 [57:25<11:31,  5.66it/s]
Training:  83%|████████▎ | 19518/23436 [57:25<11:29,  5.68it/s]
Training:  83%|████████▎ | 19519/23436 [57:25<11:31,  5.67it/s]
Training:  83%|████████▎ | 19520/23436 [57:25<11:32,  5.66it/s]
Training:  83%|████████▎ | 19521/23436 [57:25<11:30,  5.67it/s]
Training:  83%|████████▎ | 19522/23436 [57:25<11:31,  5.66it/s]
Training:  83%|████████▎ | 19523/23436 [57:26<11:31,  5.66it/s]
Training:  83%|████████▎ | 19524/23436 [57:26<11:30,  5.66it/s]
Training:  83%|████████▎ | 19525/23436 [57:26<11:28,  5.68it/s]
Training:  83%|████████▎ | 19526/23436 [57:26<11:31,  5.66it/s]
Training:  83%|████████▎ | 19527/23436 [57:26<11:32,  5.64it/s]
Training:  83%|████████▎ | 19528/23436 [57:27<11:31,  5.66it/s]
Training:  83%|████████▎ | 19529/23436 [57:27<11:31,  5.65it/s]
Training:  83%|████████▎ | 19530/23436 [57:27<11:29,  5.66it/s]
Training:  83%|████████▎ | 19531/23436 [57:27<11:28,  5.67it/s]
Training:  83%|████████▎ | 19532/23436 [57:27<11:28,  5.67it/s]
Training:  83%|████████▎ | 19533/23436 [57:27<11:30,  5.65it/s]
Training:  83%|████████▎ | 19534/23436 [57:28<11:31,  5.65it/s]
Training:  83%|████████▎ | 19535/23436 [57:28<11:30,  5.65it/s]
Training:  83%|████████▎ | 19536/23436 [57:28<11:30,  5.65it/s]
Training:  83%|████████▎ | 19537/23436 [57:28<11:27,  5.67it/s]
Training:  83%|████████▎ | 19538/23436 [57:28<11:26,  5.68it/s]
Training:  83%|████████▎ | 19539/23436 [57:29<11:26,  5.68it/s]
Training:  83%|████████▎ | 19540/23436 [57:29<11:27,  5.66it/s]
Training:  83%|████████▎ | 19541/23436 [57:29<11:28,  5.66it/s]
Training:  83%|████████▎ | 19542/23436 [57:29<11:29,  5.65it/s]
Training:  83%|████████▎ | 19543/23436 [57:29<11:29,  5.65it/s]
Training:  83%|████████▎ | 19544/23436 [57:29<11:28,  5.65it/s]
Training:  83%|████████▎ | 19545/23436 [57:30<11:26,  5.66it/s]
Training:  83%|████████▎ | 19546/23436 [57:30<11:23,  5.69it/s]
Training:  83%|████████▎ | 19547/23436 [57:30<11:25,  5.67it/s]
Training:  83%|████████▎ | 19548/23436 [57:30<11:27,  5.65it/s]
Training:  83%|████████▎ | 19549/23436 [57:30<11:27,  5.65it/s]
Training:  83%|████████▎ | 19550/23436 [57:30<11:28,  5.65it/s]
Training:  83%|████████▎ | 19551/23436 [57:31<11:27,  5.65it/s]
Training:  83%|████████▎ | 19552/23436 [57:31<11:24,  5.67it/s]
Training:  83%|████████▎ | 19553/23436 [57:31<11:24,  5.67it/s]
Training:  83%|████████▎ | 19554/23436 [57:31<11:24,  5.67it/s]
Training:  83%|████████▎ | 19555/23436 [57:31<11:26,  5.66it/s]
Training:  83%|████████▎ | 19556/23436 [57:32<11:26,  5.65it/s]
Training:  83%|████████▎ | 19557/23436 [57:32<11:26,  5.65it/s]
Training:  83%|████████▎ | 19558/23436 [57:32<11:26,  5.65it/s]
Training:  83%|████████▎ | 19559/23436 [57:32<11:24,  5.66it/s]
Training:  83%|████████▎ | 19560/23436 [57:32<11:21,  5.69it/s]
Training:  83%|████████▎ | 19561/23436 [57:32<11:24,  5.66it/s]
Training:  83%|████████▎ | 19562/23436 [57:33<11:25,  5.65it/s]
Training:  83%|████████▎ | 19563/23436 [57:33<11:25,  5.65it/s]
Training:  83%|████████▎ | 19564/23436 [57:33<11:25,  5.65it/s]
Training:  83%|████████▎ | 19565/23436 [57:33<11:23,  5.67it/s]
Training:  83%|████████▎ | 19566/23436 [57:33<11:22,  5.67it/s]
Training:  83%|████████▎ | 19567/23436 [57:33<11:20,  5.69it/s]
Training:  83%|████████▎ | 19568/23436 [57:34<11:22,  5.67it/s]
Training:  83%|████████▎ | 19569/23436 [57:34<11:23,  5.66it/s]
Training:  84%|████████▎ | 19570/23436 [57:34<11:24,  5.65it/s]
Training:  84%|████████▎ | 19571/23436 [57:34<11:23,  5.65it/s]
Training:  84%|████████▎ | 19572/23436 [57:34<11:23,  5.65it/s]
Training:  84%|████████▎ | 19573/23436 [57:35<11:21,  5.67it/s]
Training:  84%|████████▎ | 19574/23436 [57:35<11:21,  5.67it/s]
Training:  84%|████████▎ | 19575/23436 [57:35<11:21,  5.66it/s]
Training:  84%|████████▎ | 19576/23436 [57:35<11:23,  5.65it/s]
Training:  84%|████████▎ | 19577/23436 [57:35<11:23,  5.65it/s]
Training:  84%|████████▎ | 19578/23436 [57:35<11:23,  5.64it/s]
Training:  84%|████████▎ | 19579/23436 [57:36<11:22,  5.65it/s]
Training:  84%|████████▎ | 19580/23436 [57:36<11:20,  5.66it/s]
Training:  84%|████████▎ | 19581/23436 [57:36<11:19,  5.67it/s]
Training:  84%|████████▎ | 19582/23436 [57:36<11:21,  5.65it/s]
Training:  84%|████████▎ | 19583/23436 [57:36<11:23,  5.64it/s]
Training:  84%|████████▎ | 19584/23436 [57:36<11:20,  5.66it/s]
Training:  84%|████████▎ | 19585/23436 [57:37<11:20,  5.66it/s]
Training:  84%|████████▎ | 19586/23436 [57:37<11:21,  5.65it/s]
Training:  84%|████████▎ | 19587/23436 [57:37<11:20,  5.66it/s]
Training:  84%|████████▎ | 19588/23436 [57:37<11:17,  5.68it/s]
Training:  84%|████████▎ | 19589/23436 [57:37<11:20,  5.66it/s]
Training:  84%|████████▎ | 19590/23436 [57:38<11:21,  5.64it/s]
Training:  84%|████████▎ | 19591/23436 [57:38<11:21,  5.64it/s]
Training:  84%|████████▎ | 19592/23436 [57:38<11:20,  5.65it/s]
Training:  84%|████████▎ | 19593/23436 [57:38<11:20,  5.65it/s]
Training:  84%|████████▎ | 19594/23436 [57:38<11:18,  5.66it/s]
Training:  84%|████████▎ | 19595/23436 [57:38<11:18,  5.66it/s]
Training:  84%|████████▎ | 19596/23436 [57:39<11:17,  5.67it/s]
Training:  84%|████████▎ | 19597/23436 [57:39<11:19,  5.65it/s]
Training:  84%|████████▎ | 19598/23436 [57:39<11:17,  5.67it/s]
Training:  84%|████████▎ | 19599/23436 [57:39<11:17,  5.66it/s]
Training:  84%|████████▎ | 19600/23436 [57:39<11:17,  5.66it/s]
Training:  84%|████████▎ | 19601/23436 [57:39<11:16,  5.67it/s]
Training:  84%|████████▎ | 19602/23436 [57:40<11:14,  5.69it/s]
Training:  84%|████████▎ | 19603/23436 [57:40<11:16,  5.66it/s]
Training:  84%|████████▎ | 19604/23436 [57:40<11:16,  5.66it/s]
Training:  84%|████████▎ | 19605/23436 [57:40<11:16,  5.66it/s]
Training:  84%|████████▎ | 19606/23436 [57:40<11:17,  5.65it/s]
Training:  84%|████████▎ | 19607/23436 [57:41<11:16,  5.66it/s]
Training:  84%|████████▎ | 19608/23436 [57:41<11:15,  5.67it/s]
Training:  84%|████████▎ | 19609/23436 [57:41<11:12,  5.69it/s]
Training:  84%|████████▎ | 19610/23436 [57:41<11:15,  5.67it/s]
Training:  84%|████████▎ | 19611/23436 [57:41<11:16,  5.65it/s]
Training:  84%|████████▎ | 19612/23436 [57:41<11:16,  5.66it/s]
Training:  84%|████████▎ | 19613/23436 [57:42<11:16,  5.65it/s]
Training:  84%|████████▎ | 19614/23436 [57:42<11:15,  5.66it/s]
Training:  84%|████████▎ | 19615/23436 [57:42<11:14,  5.67it/s]
Training:  84%|████████▎ | 19616/23436 [57:42<11:11,  5.68it/s]
Training:  84%|████████▎ | 19617/23436 [57:42<11:14,  5.66it/s]
Training:  84%|████████▎ | 19618/23436 [57:42<11:16,  5.64it/s]
Training:  84%|████████▎ | 19619/23436 [57:43<11:14,  5.66it/s]
Training:  84%|████████▎ | 19620/23436 [57:43<11:14,  5.66it/s]
Training:  84%|████████▎ | 19621/23436 [57:43<11:14,  5.65it/s]
Training:  84%|████████▎ | 19622/23436 [57:43<11:13,  5.67it/s]
Training:  84%|████████▎ | 19623/23436 [57:43<11:12,  5.67it/s]
Training:  84%|████████▎ | 19624/23436 [57:44<11:14,  5.65it/s]
Training:  84%|████████▎ | 19625/23436 [57:44<11:15,  5.64it/s]
Training:  84%|████████▎ | 19626/23436 [57:44<11:15,  5.64it/s]
Training:  84%|████████▎ | 19627/23436 [57:44<11:14,  5.65it/s]
Training:  84%|████████▍ | 19628/23436 [57:44<11:14,  5.65it/s]
Training:  84%|████████▍ | 19629/23436 [57:44<11:12,  5.66it/s]
Training:  84%|████████▍ | 19630/23436 [57:45<11:10,  5.68it/s]
Training:  84%|████████▍ | 19631/23436 [57:45<11:11,  5.66it/s]
Training:  84%|████████▍ | 19632/23436 [57:45<11:12,  5.66it/s]
Training:  84%|████████▍ | 19633/23436 [57:45<11:12,  5.65it/s]
Training:  84%|████████▍ | 19634/23436 [57:45<11:13,  5.64it/s]
Training:  84%|████████▍ | 19635/23436 [57:45<11:13,  5.65it/s]
Training:  84%|████████▍ | 19636/23436 [57:46<11:10,  5.67it/s]
Training:  84%|████████▍ | 19637/23436 [57:46<11:07,  5.69it/s]
Training:  84%|████████▍ | 19638/23436 [57:46<11:10,  5.67it/s]
Training:  84%|████████▍ | 19639/23436 [57:46<11:11,  5.65it/s]
Training:  84%|████████▍ | 19640/23436 [57:46<11:12,  5.65it/s]
Training:  84%|████████▍ | 19641/23436 [57:47<11:12,  5.64it/s]
Training:  84%|████████▍ | 19642/23436 [57:47<11:12,  5.64it/s]
Training:  84%|████████▍ | 19643/23436 [57:47<11:10,  5.66it/s]
Training:  84%|████████▍ | 19644/23436 [57:47<11:07,  5.68it/s]
Training:  84%|████████▍ | 19645/23436 [57:47<11:08,  5.67it/s]
Training:  84%|████████▍ | 19646/23436 [57:47<11:10,  5.65it/s]
Training:  84%|████████▍ | 19647/23436 [57:48<11:10,  5.65it/s]
Training:  84%|████████▍ | 19648/23436 [57:48<11:10,  5.65it/s]
Training:  84%|████████▍ | 19649/23436 [57:48<11:10,  5.65it/s]
Training:  84%|████████▍ | 19650/23436 [57:48<11:08,  5.66it/s]
Training:  84%|████████▍ | 19651/23436 [57:48<11:06,  5.68it/s]
Training:  84%|████████▍ | 19652/23436 [57:48<11:08,  5.66it/s]
Training:  84%|████████▍ | 19653/23436 [57:49<11:09,  5.65it/s]
Training:  84%|████████▍ | 19654/23436 [57:49<11:09,  5.65it/s]
Training:  84%|████████▍ | 19655/23436 [57:49<11:09,  5.65it/s]
Training:  84%|████████▍ | 19656/23436 [57:49<11:09,  5.65it/s]
Training:  84%|████████▍ | 19657/23436 [57:49<11:06,  5.67it/s]
Training:  84%|████████▍ | 19658/23436 [57:50<11:04,  5.69it/s]
Training:  84%|████████▍ | 19659/23436 [57:50<11:07,  5.66it/s]
Training:  84%|████████▍ | 19660/23436 [57:50<11:08,  5.65it/s]
Training:  84%|████████▍ | 19661/23436 [57:50<11:07,  5.66it/s]
Training:  84%|████████▍ | 19662/23436 [57:50<11:08,  5.65it/s]
Training:  84%|████████▍ | 19663/23436 [57:50<11:07,  5.65it/s]
Training:  84%|████████▍ | 19664/23436 [57:51<11:07,  5.65it/s]
Training:  84%|████████▍ | 19665/23436 [57:51<11:04,  5.68it/s]
Training:  84%|████████▍ | 19666/23436 [57:51<11:05,  5.66it/s]
Training:  84%|████████▍ | 19667/23436 [57:51<11:06,  5.65it/s]
Training:  84%|████████▍ | 19668/23436 [57:51<11:07,  5.65it/s]
Training:  84%|████████▍ | 19669/23436 [57:51<11:06,  5.65it/s]
Training:  84%|████████▍ | 19670/23436 [57:52<11:06,  5.65it/s]
Training:  84%|████████▍ | 19671/23436 [57:52<11:05,  5.65it/s]
Training:  84%|████████▍ | 19672/23436 [57:52<11:05,  5.66it/s]
Training:  84%|████████▍ | 19673/23436 [57:52<11:06,  5.64it/s]
Training:  84%|████████▍ | 19674/23436 [57:52<11:07,  5.64it/s]
Training:  84%|████████▍ | 19675/23436 [57:53<11:06,  5.64it/s]
Training:  84%|████████▍ | 19676/23436 [57:53<11:05,  5.65it/s]
Training:  84%|████████▍ | 19677/23436 [57:53<11:05,  5.65it/s]
Training:  84%|████████▍ | 19678/23436 [57:53<11:02,  5.67it/s]
Training:  84%|████████▍ | 19679/23436 [57:53<11:02,  5.67it/s]
Training:  84%|████████▍ | 19680/23436 [57:53<11:04,  5.65it/s]
Training:  84%|████████▍ | 19681/23436 [57:54<11:05,  5.64it/s]
Training:  84%|████████▍ | 19682/23436 [57:54<11:05,  5.64it/s]
Training:  84%|████████▍ | 19683/23436 [57:54<11:03,  5.66it/s]
Training:  84%|████████▍ | 19684/23436 [57:54<11:03,  5.66it/s]
Training:  84%|████████▍ | 19685/23436 [57:54<11:01,  5.67it/s]
Training:  84%|████████▍ | 19686/23436 [57:54<11:02,  5.66it/s]
Training:  84%|████████▍ | 19687/23436 [57:55<11:03,  5.65it/s]
Training:  84%|████████▍ | 19688/23436 [57:55<11:04,  5.64it/s]
Training:  84%|████████▍ | 19689/23436 [57:55<11:04,  5.64it/s]
Training:  84%|████████▍ | 19690/23436 [57:55<11:04,  5.64it/s]
Training:  84%|████████▍ | 19691/23436 [57:55<11:01,  5.66it/s]
Training:  84%|████████▍ | 19692/23436 [57:56<10:59,  5.67it/s]
Training:  84%|████████▍ | 19693/23436 [57:56<10:59,  5.68it/s]
Training:  84%|████████▍ | 19694/23436 [57:56<11:02,  5.65it/s]
Training:  84%|████████▍ | 19695/23436 [57:56<11:00,  5.66it/s]
Training:  84%|████████▍ | 19696/23436 [57:56<11:01,  5.66it/s]
Training:  84%|████████▍ | 19697/23436 [57:56<11:01,  5.65it/s]
Training:  84%|████████▍ | 19698/23436 [57:57<10:59,  5.66it/s]
Training:  84%|████████▍ | 19699/23436 [57:57<10:58,  5.67it/s]
Training:  84%|████████▍ | 19700/23436 [57:57<10:59,  5.67it/s]
Training:  84%|████████▍ | 19701/23436 [57:57<11:00,  5.66it/s]
Training:  84%|████████▍ | 19702/23436 [57:57<11:01,  5.65it/s]
Training:  84%|████████▍ | 19703/23436 [57:57<11:01,  5.65it/s]
Training:  84%|████████▍ | 19704/23436 [57:58<11:01,  5.65it/s]
Training:  84%|████████▍ | 19705/23436 [57:58<11:00,  5.65it/s]
Training:  84%|████████▍ | 19706/23436 [57:58<10:58,  5.66it/s]
Training:  84%|████████▍ | 19707/23436 [57:58<10:56,  5.68it/s]
Training:  84%|████████▍ | 19708/23436 [57:58<10:56,  5.68it/s]
Training:  84%|████████▍ | 19709/23436 [57:59<10:58,  5.66it/s]
Training:  84%|████████▍ | 19710/23436 [57:59<10:59,  5.65it/s]
Training:  84%|████████▍ | 19711/23436 [57:59<10:58,  5.66it/s]
Training:  84%|████████▍ | 19712/23436 [57:59<10:58,  5.65it/s]
Training:  84%|████████▍ | 19713/23436 [57:59<10:57,  5.67it/s]
Training:  84%|████████▍ | 19714/23436 [57:59<10:56,  5.67it/s]
Training:  84%|████████▍ | 19715/23436 [58:00<10:58,  5.65it/s]
Training:  84%|████████▍ | 19716/23436 [58:00<10:59,  5.64it/s]
Training:  84%|████████▍ | 19717/23436 [58:00<10:59,  5.64it/s]
Training:  84%|████████▍ | 19718/23436 [58:00<10:59,  5.64it/s]
Training:  84%|████████▍ | 19719/23436 [58:00<10:59,  5.64it/s]
Training:  84%|████████▍ | 19720/23436 [58:00<10:57,  5.65it/s]
Training:  84%|████████▍ | 19721/23436 [58:01<10:55,  5.66it/s]
Training:  84%|████████▍ | 19722/23436 [58:01<10:55,  5.66it/s]
Training:  84%|████████▍ | 19723/23436 [58:01<10:56,  5.65it/s]
Training:  84%|████████▍ | 19724/23436 [58:01<10:56,  5.65it/s]
Training:  84%|████████▍ | 19725/23436 [58:01<10:55,  5.66it/s]
Training:  84%|████████▍ | 19726/23436 [58:02<10:55,  5.66it/s]
Training:  84%|████████▍ | 19727/23436 [58:02<10:54,  5.66it/s]
Training:  84%|████████▍ | 19728/23436 [58:02<10:54,  5.67it/s]
Training:  84%|████████▍ | 19729/23436 [58:02<10:55,  5.65it/s]
Training:  84%|████████▍ | 19730/23436 [58:02<10:57,  5.64it/s]
Training:  84%|████████▍ | 19731/23436 [58:02<10:56,  5.64it/s]
Training:  84%|████████▍ | 19732/23436 [58:03<10:56,  5.64it/s]
Training:  84%|████████▍ | 19733/23436 [58:03<10:56,  5.64it/s]
Training:  84%|████████▍ | 19734/23436 [58:03<10:54,  5.65it/s]
Training:  84%|████████▍ | 19735/23436 [58:03<10:52,  5.67it/s]
Training:  84%|████████▍ | 19736/23436 [58:03<10:52,  5.67it/s]
Training:  84%|████████▍ | 19737/23436 [58:03<10:53,  5.66it/s]
Training:  84%|████████▍ | 19738/23436 [58:04<10:54,  5.65it/s]
Training:  84%|████████▍ | 19739/23436 [58:04<10:54,  5.65it/s]
Training:  84%|████████▍ | 19740/23436 [58:04<10:52,  5.67it/s]
Training:  84%|████████▍ | 19741/23436 [58:04<10:51,  5.67it/s]
Training:  84%|████████▍ | 19742/23436 [58:04<10:48,  5.69it/s]
Training:  84%|████████▍ | 19743/23436 [58:05<10:50,  5.68it/s]
Training:  84%|████████▍ | 19744/23436 [58:05<10:51,  5.66it/s]
Training:  84%|████████▍ | 19745/23436 [58:05<10:52,  5.66it/s]
Training:  84%|████████▍ | 19746/23436 [58:05<10:52,  5.65it/s]
Training:  84%|████████▍ | 19747/23436 [58:05<10:52,  5.65it/s]
Training:  84%|████████▍ | 19748/23436 [58:05<10:51,  5.67it/s]
Training:  84%|████████▍ | 19749/23436 [58:06<10:50,  5.67it/s]
Training:  84%|████████▍ | 19750/23436 [58:06<10:51,  5.66it/s]
Training:  84%|████████▍ | 19751/23436 [58:06<10:52,  5.65it/s]
Training:  84%|████████▍ | 19752/23436 [58:06<10:52,  5.65it/s]
Training:  84%|████████▍ | 19753/23436 [58:06<10:52,  5.64it/s]
Training:  84%|████████▍ | 19754/23436 [58:07<10:51,  5.65it/s]
Training:  84%|████████▍ | 19755/23436 [58:07<10:50,  5.66it/s]
Training:  84%|████████▍ | 19756/23436 [58:07<10:49,  5.66it/s]
Training:  84%|████████▍ | 19757/23436 [58:07<10:50,  5.66it/s]
Training:  84%|████████▍ | 19758/23436 [58:07<10:51,  5.65it/s]
Training:  84%|████████▍ | 19759/23436 [58:07<10:51,  5.65it/s]
Training:  84%|████████▍ | 19760/23436 [58:08<10:50,  5.65it/s]
Training:  84%|████████▍ | 19761/23436 [58:08<10:48,  5.67it/s]
Training:  84%|████████▍ | 19762/23436 [58:08<10:47,  5.67it/s]
Training:  84%|████████▍ | 19763/23436 [58:08<10:45,  5.69it/s]
Training:  84%|████████▍ | 19764/23436 [58:08<10:47,  5.67it/s]
Training:  84%|████████▍ | 19765/23436 [58:08<10:48,  5.66it/s]
Training:  84%|████████▍ | 19766/23436 [58:09<10:49,  5.65it/s]
Training:  84%|████████▍ | 19767/23436 [58:09<10:49,  5.65it/s]
Training:  84%|████████▍ | 19768/23436 [58:09<10:48,  5.65it/s]
Training:  84%|████████▍ | 19769/23436 [58:09<10:47,  5.66it/s]
Training:  84%|████████▍ | 19770/23436 [58:09<10:45,  5.68it/s]
Training:  84%|████████▍ | 19771/23436 [58:10<10:47,  5.66it/s]
Training:  84%|████████▍ | 19772/23436 [58:10<10:47,  5.66it/s]
Training:  84%|████████▍ | 19773/23436 [58:10<10:48,  5.65it/s]
Training:  84%|████████▍ | 19774/23436 [58:10<10:48,  5.65it/s]
Training:  84%|████████▍ | 19775/23436 [58:10<10:48,  5.65it/s]
Training:  84%|████████▍ | 19776/23436 [58:10<10:46,  5.66it/s]
Training:  84%|████████▍ | 19777/23436 [58:11<10:44,  5.67it/s]
Training:  84%|████████▍ | 19778/23436 [58:11<10:47,  5.65it/s]
Training:  84%|████████▍ | 19779/23436 [58:11<10:46,  5.66it/s]
Training:  84%|████████▍ | 19780/23436 [58:11<10:49,  5.63it/s]
Training:  84%|████████▍ | 19781/23436 [58:11<10:49,  5.63it/s]
Training:  84%|████████▍ | 19782/23436 [58:11<10:47,  5.65it/s]
Training:  84%|████████▍ | 19783/23436 [58:12<10:46,  5.65it/s]
Training:  84%|████████▍ | 19784/23436 [58:12<10:44,  5.67it/s]
Training:  84%|████████▍ | 19785/23436 [58:12<10:46,  5.65it/s]
Training:  84%|████████▍ | 19786/23436 [58:12<10:46,  5.64it/s]
Training:  84%|████████▍ | 19787/23436 [58:12<10:46,  5.64it/s]
Training:  84%|████████▍ | 19788/23436 [58:13<10:46,  5.64it/s]
Training:  84%|████████▍ | 19789/23436 [58:13<10:44,  5.66it/s]
Training:  84%|████████▍ | 19790/23436 [58:13<10:43,  5.67it/s]
Training:  84%|████████▍ | 19791/23436 [58:13<10:40,  5.69it/s]
Training:  84%|████████▍ | 19792/23436 [58:13<10:41,  5.68it/s]
Training:  84%|████████▍ | 19793/23436 [58:13<10:44,  5.66it/s]
Training:  84%|████████▍ | 19794/23436 [58:14<10:44,  5.65it/s]
Training:  84%|████████▍ | 19795/23436 [58:14<10:44,  5.65it/s]
Training:  84%|████████▍ | 19796/23436 [58:14<10:43,  5.66it/s]
Training:  84%|████████▍ | 19797/23436 [58:14<10:43,  5.66it/s]
Training:  84%|████████▍ | 19798/23436 [58:14<10:42,  5.67it/s]
Training:  84%|████████▍ | 19799/23436 [58:14<10:43,  5.65it/s]
Training:  84%|████████▍ | 19800/23436 [58:15<10:44,  5.64it/s]
Training:  84%|████████▍ | 19801/23436 [58:15<10:44,  5.64it/s]
Training:  84%|████████▍ | 19802/23436 [58:15<10:44,  5.64it/s]
Training:  84%|████████▍ | 19803/23436 [58:15<10:41,  5.67it/s]
Training:  85%|████████▍ | 19804/23436 [58:15<10:40,  5.67it/s]
Training:  85%|████████▍ | 19805/23436 [58:16<10:39,  5.67it/s]
Training:  85%|████████▍ | 19806/23436 [58:16<10:42,  5.65it/s]
Training:  85%|████████▍ | 19807/23436 [58:16<10:43,  5.64it/s]
Training:  85%|████████▍ | 19808/23436 [58:16<10:42,  5.64it/s]
Training:  85%|████████▍ | 19809/23436 [58:16<10:42,  5.64it/s]
Training:  85%|████████▍ | 19810/23436 [58:16<10:41,  5.65it/s]
Training:  85%|████████▍ | 19811/23436 [58:17<10:40,  5.66it/s]
Training:  85%|████████▍ | 19812/23436 [58:17<10:37,  5.69it/s]
Training:  85%|████████▍ | 19813/23436 [58:17<10:37,  5.68it/s]
Training:  85%|████████▍ | 19814/23436 [58:17<10:40,  5.66it/s]
Training:  85%|████████▍ | 19815/23436 [58:17<10:40,  5.66it/s]
Training:  85%|████████▍ | 19816/23436 [58:17<10:40,  5.65it/s]
Training:  85%|████████▍ | 19817/23436 [58:18<10:40,  5.65it/s]
Training:  85%|████████▍ | 19818/23436 [58:18<10:38,  5.67it/s]
Training:  85%|████████▍ | 19819/23436 [58:18<10:36,  5.69it/s]
Training:  85%|████████▍ | 19820/23436 [58:18<10:38,  5.66it/s]
Training:  85%|████████▍ | 19821/23436 [58:18<10:39,  5.65it/s]
Training:  85%|████████▍ | 19822/23436 [58:19<10:39,  5.65it/s]
Training:  85%|████████▍ | 19823/23436 [58:19<10:39,  5.65it/s]
Training:  85%|████████▍ | 19824/23436 [58:19<10:38,  5.65it/s]
Training:  85%|████████▍ | 19825/23436 [58:19<10:36,  5.68it/s]
Training:  85%|████████▍ | 19826/23436 [58:19<10:36,  5.68it/s]
Training:  85%|████████▍ | 19827/23436 [58:19<10:37,  5.66it/s]
Training:  85%|████████▍ | 19828/23436 [58:20<10:39,  5.64it/s]
Training:  85%|████████▍ | 19829/23436 [58:20<10:39,  5.64it/s]
Training:  85%|████████▍ | 19830/23436 [58:20<10:39,  5.64it/s]
Training:  85%|████████▍ | 19831/23436 [58:20<10:36,  5.66it/s]
Training:  85%|████████▍ | 19832/23436 [58:20<10:35,  5.67it/s]
Training:  85%|████████▍ | 19833/23436 [58:20<10:33,  5.69it/s]
Training:  85%|████████▍ | 19834/23436 [58:21<10:36,  5.66it/s]
Training:  85%|████████▍ | 19835/23436 [58:21<10:37,  5.65it/s]
Training:  85%|████████▍ | 19836/23436 [58:21<10:37,  5.65it/s]
Training:  85%|████████▍ | 19837/23436 [58:21<10:37,  5.65it/s]
Training:  85%|████████▍ | 19838/23436 [58:21<10:37,  5.65it/s]
Training:  85%|████████▍ | 19839/23436 [58:22<10:35,  5.66it/s]
Training:  85%|████████▍ | 19840/23436 [58:22<10:35,  5.66it/s]
Training:  85%|████████▍ | 19841/23436 [58:22<10:36,  5.65it/s]
Training:  85%|████████▍ | 19842/23436 [58:22<10:37,  5.64it/s]
Training:  85%|████████▍ | 19843/23436 [58:22<10:37,  5.64it/s]
Training:  85%|████████▍ | 19844/23436 [58:22<10:37,  5.64it/s]
Training:  85%|████████▍ | 19845/23436 [58:23<10:36,  5.65it/s]
Training:  85%|████████▍ | 19846/23436 [58:23<10:34,  5.66it/s]
Training:  85%|████████▍ | 19847/23436 [58:23<10:32,  5.68it/s]
Training:  85%|████████▍ | 19848/23436 [58:23<10:32,  5.68it/s]
Training:  85%|████████▍ | 19849/23436 [58:23<10:32,  5.67it/s]
Training:  85%|████████▍ | 19850/23436 [58:23<10:33,  5.66it/s]
Training:  85%|████████▍ | 19851/23436 [58:24<10:33,  5.66it/s]
Training:  85%|████████▍ | 19852/23436 [58:24<10:33,  5.65it/s]
Training:  85%|████████▍ | 19853/23436 [58:24<10:32,  5.67it/s]
Training:  85%|████████▍ | 19854/23436 [58:24<10:30,  5.68it/s]
Training:  85%|████████▍ | 19855/23436 [58:24<10:32,  5.66it/s]
Training:  85%|████████▍ | 19856/23436 [58:25<10:32,  5.66it/s]
Training:  85%|████████▍ | 19857/23436 [58:25<10:33,  5.65it/s]
Training:  85%|████████▍ | 19858/23436 [58:25<10:33,  5.65it/s]
Training:  85%|████████▍ | 19859/23436 [58:25<10:33,  5.65it/s]
Training:  85%|████████▍ | 19860/23436 [58:25<10:31,  5.66it/s]
Training:  85%|████████▍ | 19861/23436 [58:25<10:29,  5.68it/s]
Training:  85%|████████▍ | 19862/23436 [58:26<10:32,  5.65it/s]
Training:  85%|████████▍ | 19863/23436 [58:26<10:31,  5.66it/s]
Training:  85%|████████▍ | 19864/23436 [58:26<10:32,  5.65it/s]
Training:  85%|████████▍ | 19865/23436 [58:26<10:32,  5.65it/s]
Training:  85%|████████▍ | 19866/23436 [58:26<10:30,  5.66it/s]
Training:  85%|████████▍ | 19867/23436 [58:26<10:28,  5.68it/s]
Training:  85%|████████▍ | 19868/23436 [58:27<10:26,  5.69it/s]
Training:  85%|████████▍ | 19869/23436 [58:27<10:28,  5.67it/s]
Training:  85%|████████▍ | 19870/23436 [58:27<10:30,  5.65it/s]
Training:  85%|████████▍ | 19871/23436 [58:27<10:31,  5.65it/s]
Training:  85%|████████▍ | 19872/23436 [58:27<10:31,  5.65it/s]
Training:  85%|████████▍ | 19873/23436 [58:28<10:30,  5.65it/s]
Training:  85%|████████▍ | 19874/23436 [58:28<10:28,  5.66it/s]
Training:  85%|████████▍ | 19875/23436 [58:28<10:26,  5.68it/s]
Training:  85%|████████▍ | 19876/23436 [58:28<10:26,  5.68it/s]
Training:  85%|████████▍ | 19877/23436 [58:28<10:28,  5.66it/s]
Training:  85%|████████▍ | 19878/23436 [58:28<10:29,  5.65it/s]
Training:  85%|████████▍ | 19879/23436 [58:29<10:29,  5.65it/s]
Training:  85%|████████▍ | 19880/23436 [58:29<10:29,  5.65it/s]
Training:  85%|████████▍ | 19881/23436 [58:29<10:28,  5.66it/s]
Training:  85%|████████▍ | 19882/23436 [58:29<10:26,  5.68it/s]
Training:  85%|████████▍ | 19883/23436 [58:29<10:27,  5.66it/s]
Training:  85%|████████▍ | 19884/23436 [58:29<10:28,  5.65it/s]
Training:  85%|████████▍ | 19885/23436 [58:30<10:28,  5.65it/s]
Training:  85%|████████▍ | 19886/23436 [58:30<10:28,  5.64it/s]
Training:  85%|████████▍ | 19887/23436 [58:30<10:28,  5.65it/s]
Training:  85%|████████▍ | 19888/23436 [58:30<10:26,  5.66it/s]
Training:  85%|████████▍ | 19889/23436 [58:30<10:23,  5.69it/s]
Training:  85%|████████▍ | 19890/23436 [58:31<10:25,  5.67it/s]
Training:  85%|████████▍ | 19891/23436 [58:31<10:26,  5.66it/s]
Training:  85%|████████▍ | 19892/23436 [58:31<10:27,  5.65it/s]
Training:  85%|████████▍ | 19893/23436 [58:31<10:26,  5.65it/s]
Training:  85%|████████▍ | 19894/23436 [58:31<10:26,  5.65it/s]
Training:  85%|████████▍ | 19895/23436 [58:31<10:25,  5.66it/s]
Training:  85%|████████▍ | 19896/23436 [58:32<10:23,  5.68it/s]
Training:  85%|████████▍ | 19897/23436 [58:32<10:24,  5.66it/s]
Training:  85%|████████▍ | 19898/23436 [58:32<10:26,  5.65it/s]
Training:  85%|████████▍ | 19899/23436 [58:32<10:25,  5.65it/s]
Training:  85%|████████▍ | 19900/23436 [58:32<10:26,  5.65it/s]
Training:  85%|████████▍ | 19901/23436 [58:32<10:23,  5.67it/s]
Training:  85%|████████▍ | 19902/23436 [58:33<10:22,  5.67it/s]
Training:  85%|████████▍ | 19903/23436 [58:33<10:20,  5.69it/s]
Training:  85%|████████▍ | 19904/23436 [58:33<10:22,  5.67it/s]
Training:  85%|████████▍ | 19905/23436 [58:33<10:23,  5.66it/s]
Training:  85%|████████▍ | 19906/23436 [58:33<10:24,  5.65it/s]
Training:  85%|████████▍ | 19907/23436 [58:34<10:24,  5.65it/s]
Training:  85%|████████▍ | 19908/23436 [58:34<10:23,  5.66it/s]
Training:  85%|████████▍ | 19909/23436 [58:34<10:22,  5.67it/s]
Training:  85%|████████▍ | 19910/23436 [58:34<10:22,  5.67it/s]
Training:  85%|████████▍ | 19911/23436 [58:34<10:23,  5.65it/s]
Training:  85%|████████▍ | 19912/23436 [58:34<10:24,  5.64it/s]
Training:  85%|████████▍ | 19913/23436 [58:35<10:24,  5.64it/s]
Training:  85%|████████▍ | 19914/23436 [58:35<10:24,  5.64it/s]
Training:  85%|████████▍ | 19915/23436 [58:35<10:23,  5.64it/s]
Training:  85%|████████▍ | 19916/23436 [58:35<10:22,  5.66it/s]
Training:  85%|████████▍ | 19917/23436 [58:35<10:19,  5.68it/s]
Training:  85%|████████▍ | 19918/23436 [58:35<10:20,  5.67it/s]
Training:  85%|████████▍ | 19919/23436 [58:36<10:21,  5.66it/s]
Training:  85%|████████▍ | 19920/23436 [58:36<10:20,  5.67it/s]
Training:  85%|████████▌ | 19921/23436 [58:36<10:20,  5.66it/s]
Training:  85%|████████▌ | 19922/23436 [58:36<10:21,  5.65it/s]
Training:  85%|████████▌ | 19923/23436 [58:36<10:20,  5.66it/s]
Training:  85%|████████▌ | 19924/23436 [58:37<10:19,  5.67it/s]
Training:  85%|████████▌ | 19925/23436 [58:37<10:21,  5.65it/s]
Training:  85%|████████▌ | 19926/23436 [58:37<10:22,  5.64it/s]
Training:  85%|████████▌ | 19927/23436 [58:37<10:22,  5.64it/s]
Training:  85%|████████▌ | 19928/23436 [58:37<10:22,  5.64it/s]
Training:  85%|████████▌ | 19929/23436 [58:37<10:22,  5.64it/s]
Training:  85%|████████▌ | 19930/23436 [58:38<10:19,  5.66it/s]
Training:  85%|████████▌ | 19931/23436 [58:38<10:17,  5.68it/s]
Training:  85%|████████▌ | 19932/23436 [58:38<10:18,  5.66it/s]
Training:  85%|████████▌ | 19933/23436 [58:38<10:20,  5.65it/s]
Training:  85%|████████▌ | 19934/23436 [58:38<10:20,  5.64it/s]
Training:  85%|████████▌ | 19935/23436 [58:38<10:20,  5.64it/s]
Training:  85%|████████▌ | 19936/23436 [58:39<10:19,  5.65it/s]
Training:  85%|████████▌ | 19937/23436 [58:39<10:18,  5.65it/s]
Training:  85%|████████▌ | 19938/23436 [58:39<10:18,  5.65it/s]
Training:  85%|████████▌ | 19939/23436 [58:39<10:19,  5.64it/s]
Training:  85%|████████▌ | 19940/23436 [58:39<10:18,  5.65it/s]
Training:  85%|████████▌ | 19941/23436 [58:40<10:17,  5.66it/s]
Training:  85%|████████▌ | 19942/23436 [58:40<10:18,  5.64it/s]
Training:  85%|████████▌ | 19943/23436 [58:40<10:18,  5.64it/s]
Training:  85%|████████▌ | 19944/23436 [58:40<10:17,  5.66it/s]
Training:  85%|████████▌ | 19945/23436 [58:40<10:15,  5.67it/s]
Training:  85%|████████▌ | 19946/23436 [58:40<10:17,  5.66it/s]
Training:  85%|████████▌ | 19947/23436 [58:41<10:17,  5.65it/s]
Training:  85%|████████▌ | 19948/23436 [58:41<10:17,  5.65it/s]
Training:  85%|████████▌ | 19949/23436 [58:41<10:17,  5.65it/s]
Training:  85%|████████▌ | 19950/23436 [58:41<10:17,  5.64it/s]
Training:  85%|████████▌ | 19951/23436 [58:41<10:13,  5.68it/s]
Training:  85%|████████▌ | 19952/23436 [58:42<10:14,  5.67it/s]
Training:  85%|████████▌ | 19953/23436 [58:42<10:16,  5.65it/s]
Training:  85%|████████▌ | 19954/23436 [58:42<10:17,  5.64it/s]
Training:  85%|████████▌ | 19955/23436 [58:42<10:16,  5.64it/s]
Training:  85%|████████▌ | 19956/23436 [58:42<10:16,  5.64it/s]
Training:  85%|████████▌ | 19957/23436 [58:42<10:14,  5.67it/s]
Training:  85%|████████▌ | 19958/23436 [58:43<10:13,  5.67it/s]
Training:  85%|████████▌ | 19959/23436 [58:43<10:12,  5.68it/s]
Training:  85%|████████▌ | 19960/23436 [58:43<10:13,  5.66it/s]
Training:  85%|████████▌ | 19961/23436 [58:43<10:15,  5.65it/s]
Training:  85%|████████▌ | 19962/23436 [58:43<10:13,  5.66it/s]
Training:  85%|████████▌ | 19963/23436 [58:43<10:13,  5.66it/s]
Training:  85%|████████▌ | 19964/23436 [58:44<10:13,  5.66it/s]
Training:  85%|████████▌ | 19965/23436 [58:44<10:13,  5.66it/s]
Training:  85%|████████▌ | 19966/23436 [58:44<10:12,  5.67it/s]
Training:  85%|████████▌ | 19967/23436 [58:44<10:13,  5.66it/s]
Training:  85%|████████▌ | 19968/23436 [58:44<10:14,  5.65it/s]
Training:  85%|████████▌ | 19969/23436 [58:45<10:14,  5.64it/s]
Training:  85%|████████▌ | 19970/23436 [58:45<10:14,  5.64it/s]
Training:  85%|████████▌ | 19971/23436 [58:45<10:13,  5.65it/s]
Training:  85%|████████▌ | 19972/23436 [58:45<10:11,  5.67it/s]
Training:  85%|████████▌ | 19973/23436 [58:45<10:08,  5.69it/s]
Training:  85%|████████▌ | 19974/23436 [58:45<10:11,  5.66it/s]
Training:  85%|████████▌ | 19975/23436 [58:46<10:12,  5.65it/s]
Training:  85%|████████▌ | 19976/23436 [58:46<10:11,  5.66it/s]
Training:  85%|████████▌ | 19977/23436 [58:46<10:12,  5.65it/s]
Training:  85%|████████▌ | 19978/23436 [58:46<10:12,  5.65it/s]
Training:  85%|████████▌ | 19979/23436 [58:46<10:10,  5.66it/s]
Training:  85%|████████▌ | 19980/23436 [58:46<10:09,  5.67it/s]
Training:  85%|████████▌ | 19981/23436 [58:47<10:11,  5.65it/s]
Training:  85%|████████▌ | 19982/23436 [58:47<10:10,  5.66it/s]
Training:  85%|████████▌ | 19983/23436 [58:47<10:10,  5.65it/s]
Training:  85%|████████▌ | 19984/23436 [58:47<10:11,  5.65it/s]
Training:  85%|████████▌ | 19985/23436 [58:47<10:11,  5.65it/s]
Training:  85%|████████▌ | 19986/23436 [58:48<10:09,  5.66it/s]
Training:  85%|████████▌ | 19987/23436 [58:48<10:06,  5.68it/s]
Training:  85%|████████▌ | 19988/23436 [58:48<10:09,  5.66it/s]
Training:  85%|████████▌ | 19989/23436 [58:48<10:09,  5.65it/s]
Training:  85%|████████▌ | 19990/23436 [58:48<10:10,  5.65it/s]
Training:  85%|████████▌ | 19991/23436 [58:48<10:10,  5.64it/s]
Training:  85%|████████▌ | 19992/23436 [58:49<10:09,  5.65it/s]
Training:  85%|████████▌ | 19993/23436 [58:49<10:08,  5.66it/s]
Training:  85%|████████▌ | 19994/23436 [58:49<10:07,  5.67it/s]
Training:  85%|████████▌ | 19995/23436 [58:49<10:08,  5.65it/s]
Training:  85%|████████▌ | 19996/23436 [58:49<10:09,  5.64it/s]
Training:  85%|████████▌ | 19997/23436 [58:49<10:09,  5.64it/s]
Training:  85%|████████▌ | 19998/23436 [58:50<10:10,  5.63it/s]
Training:  85%|████████▌ | 19999/23436 [58:50<10:09,  5.64it/s]
Training:  85%|████████▌ | 20000/23436 [58:50<10:07,  5.65it/s]
Training:  85%|████████▌ | 20001/23436 [58:50<10:06,  5.67it/s]
Training:  85%|████████▌ | 20002/23436 [58:50<10:08,  5.64it/s]
Training:  85%|████████▌ | 20003/23436 [58:51<10:09,  5.63it/s]
Training:  85%|████████▌ | 20004/23436 [58:51<10:08,  5.64it/s]
Training:  85%|████████▌ | 20005/23436 [58:51<10:08,  5.64it/s]
Training:  85%|████████▌ | 20006/23436 [58:51<10:06,  5.66it/s]
Training:  85%|████████▌ | 20007/23436 [58:51<10:05,  5.66it/s]
Training:  85%|████████▌ | 20008/23436 [58:51<10:04,  5.67it/s]
Training:  85%|████████▌ | 20009/23436 [58:52<10:06,  5.65it/s]
Training:  85%|████████▌ | 20010/23436 [58:52<10:05,  5.66it/s]
Training:  85%|████████▌ | 20011/23436 [58:52<10:05,  5.65it/s]
Training:  85%|████████▌ | 20012/23436 [58:52<10:05,  5.65it/s]
Training:  85%|████████▌ | 20013/23436 [58:52<10:05,  5.65it/s]
Training:  85%|████████▌ | 20014/23436 [58:52<10:05,  5.65it/s]
Training:  85%|████████▌ | 20015/23436 [58:53<10:03,  5.67it/s]
Training:  85%|████████▌ | 20016/23436 [58:53<10:04,  5.66it/s]
Training:  85%|████████▌ | 20017/23436 [58:53<10:05,  5.64it/s]
Training:  85%|████████▌ | 20018/23436 [58:53<10:05,  5.65it/s]
Training:  85%|████████▌ | 20019/23436 [58:53<10:05,  5.64it/s]
Training:  85%|████████▌ | 20020/23436 [58:54<10:03,  5.66it/s]
Training:  85%|████████▌ | 20021/23436 [58:54<10:02,  5.66it/s]
Training:  85%|████████▌ | 20022/23436 [58:54<10:03,  5.66it/s]
Training:  85%|████████▌ | 20023/23436 [58:54<10:04,  5.65it/s]
Training:  85%|████████▌ | 20024/23436 [58:54<10:04,  5.64it/s]
Training:  85%|████████▌ | 20025/23436 [58:54<10:04,  5.64it/s]
Training:  85%|████████▌ | 20026/23436 [58:55<10:04,  5.64it/s]
Training:  85%|████████▌ | 20027/23436 [58:55<10:03,  5.65it/s]
Training:  85%|████████▌ | 20028/23436 [58:55<10:01,  5.66it/s]
Training:  85%|████████▌ | 20029/23436 [58:55<10:00,  5.68it/s]
Training:  85%|████████▌ | 20030/23436 [58:55<10:00,  5.67it/s]
Training:  85%|████████▌ | 20031/23436 [58:55<09:59,  5.68it/s]
Training:  85%|████████▌ | 20032/23436 [58:56<10:00,  5.67it/s]
Training:  85%|████████▌ | 20033/23436 [58:56<10:01,  5.66it/s]
Training:  85%|████████▌ | 20034/23436 [58:56<10:02,  5.65it/s]
Training:  85%|████████▌ | 20035/23436 [58:56<10:00,  5.66it/s]
Training:  85%|████████▌ | 20036/23436 [58:56<09:59,  5.67it/s]
Training:  85%|████████▌ | 20037/23436 [58:57<10:01,  5.65it/s]
Training:  86%|████████▌ | 20038/23436 [58:57<10:02,  5.64it/s]
Training:  86%|████████▌ | 20039/23436 [58:57<10:01,  5.64it/s]
Training:  86%|████████▌ | 20040/23436 [58:57<10:01,  5.64it/s]
Training:  86%|████████▌ | 20041/23436 [58:57<10:01,  5.65it/s]
Training:  86%|████████▌ | 20042/23436 [58:57<10:00,  5.65it/s]
Training:  86%|████████▌ | 20043/23436 [58:58<09:59,  5.66it/s]
Training:  86%|████████▌ | 20044/23436 [58:58<10:00,  5.65it/s]
Training:  86%|████████▌ | 20045/23436 [58:58<10:00,  5.64it/s]
Training:  86%|████████▌ | 20046/23436 [58:58<10:01,  5.64it/s]
Training:  86%|████████▌ | 20047/23436 [58:58<10:00,  5.64it/s]
Training:  86%|████████▌ | 20048/23436 [58:58<09:59,  5.65it/s]
Training:  86%|████████▌ | 20049/23436 [58:59<09:58,  5.66it/s]
Training:  86%|████████▌ | 20050/23436 [58:59<09:56,  5.68it/s]
Training:  86%|████████▌ | 20051/23436 [58:59<09:58,  5.66it/s]
Training:  86%|████████▌ | 20052/23436 [58:59<09:58,  5.65it/s]
Training:  86%|████████▌ | 20053/23436 [58:59<09:59,  5.64it/s]
Training:  86%|████████▌ | 20054/23436 [59:00<09:59,  5.64it/s]
Training:  86%|████████▌ | 20055/23436 [59:00<09:57,  5.66it/s]
Training:  86%|████████▌ | 20056/23436 [59:00<09:56,  5.66it/s]
Training:  86%|████████▌ | 20057/23436 [59:00<09:54,  5.69it/s]
Training:  86%|████████▌ | 20058/23436 [59:00<09:56,  5.67it/s]
Training:  86%|████████▌ | 20059/23436 [59:00<09:57,  5.65it/s]
Training:  86%|████████▌ | 20060/23436 [59:01<09:57,  5.65it/s]
Training:  86%|████████▌ | 20061/23436 [59:01<09:57,  5.65it/s]
Training:  86%|████████▌ | 20062/23436 [59:01<09:56,  5.66it/s]
Training:  86%|████████▌ | 20063/23436 [59:01<09:54,  5.67it/s]
Training:  86%|████████▌ | 20064/23436 [59:01<09:54,  5.67it/s]
Training:  86%|████████▌ | 20065/23436 [59:01<09:56,  5.65it/s]
Training:  86%|████████▌ | 20066/23436 [59:02<09:57,  5.64it/s]
Training:  86%|████████▌ | 20067/23436 [59:02<09:57,  5.64it/s]
Training:  86%|████████▌ | 20068/23436 [59:02<09:56,  5.64it/s]
Training:  86%|████████▌ | 20069/23436 [59:02<09:56,  5.65it/s]
Training:  86%|████████▌ | 20070/23436 [59:02<09:55,  5.66it/s]
Training:  86%|████████▌ | 20071/23436 [59:03<09:52,  5.68it/s]
Training:  86%|████████▌ | 20072/23436 [59:03<09:54,  5.66it/s]
Training:  86%|████████▌ | 20073/23436 [59:03<09:55,  5.65it/s]
Training:  86%|████████▌ | 20074/23436 [59:03<09:54,  5.66it/s]
Training:  86%|████████▌ | 20075/23436 [59:03<09:54,  5.65it/s]
Training:  86%|████████▌ | 20076/23436 [59:03<09:54,  5.65it/s]
Training:  86%|████████▌ | 20077/23436 [59:04<09:52,  5.66it/s]
Training:  86%|████████▌ | 20078/23436 [59:04<09:52,  5.67it/s]
Training:  86%|████████▌ | 20079/23436 [59:04<09:53,  5.65it/s]
Training:  86%|████████▌ | 20080/23436 [59:04<09:53,  5.66it/s]
Training:  86%|████████▌ | 20081/23436 [59:04<09:52,  5.67it/s]
Training:  86%|████████▌ | 20082/23436 [59:04<09:53,  5.66it/s]
Training:  86%|████████▌ | 20083/23436 [59:05<09:52,  5.66it/s]
Training:  86%|████████▌ | 20084/23436 [59:05<09:51,  5.67it/s]
Training:  86%|████████▌ | 20085/23436 [59:05<09:50,  5.68it/s]
Training:  86%|████████▌ | 20086/23436 [59:05<09:52,  5.65it/s]
Training:  86%|████████▌ | 20087/23436 [59:05<09:53,  5.64it/s]
Training:  86%|████████▌ | 20088/23436 [59:06<09:52,  5.65it/s]
Training:  86%|████████▌ | 20089/23436 [59:06<09:53,  5.64it/s]
Training:  86%|████████▌ | 20090/23436 [59:06<09:52,  5.64it/s]
Training:  86%|████████▌ | 20091/23436 [59:06<09:51,  5.66it/s]
Training:  86%|████████▌ | 20092/23436 [59:06<09:50,  5.66it/s]
Training:  86%|████████▌ | 20093/23436 [59:06<09:50,  5.66it/s]
Training:  86%|████████▌ | 20094/23436 [59:07<09:52,  5.64it/s]
Training:  86%|████████▌ | 20095/23436 [59:07<09:52,  5.64it/s]
Training:  86%|████████▌ | 20096/23436 [59:07<09:51,  5.64it/s]
Training:  86%|████████▌ | 20097/23436 [59:07<09:51,  5.64it/s]
Training:  86%|████████▌ | 20098/23436 [59:07<09:49,  5.66it/s]
Training:  86%|████████▌ | 20099/23436 [59:07<09:48,  5.67it/s]
Training:  86%|████████▌ | 20100/23436 [59:08<09:48,  5.66it/s]
Training:  86%|████████▌ | 20101/23436 [59:08<09:49,  5.65it/s]
Training:  86%|████████▌ | 20102/23436 [59:08<09:50,  5.65it/s]
Training:  86%|████████▌ | 20103/23436 [59:08<09:50,  5.65it/s]
Training:  86%|████████▌ | 20104/23436 [59:08<09:49,  5.65it/s]
Training:  86%|████████▌ | 20105/23436 [59:09<09:48,  5.66it/s]
Training:  86%|████████▌ | 20106/23436 [59:09<09:46,  5.68it/s]
Training:  86%|████████▌ | 20107/23436 [59:09<09:48,  5.66it/s]
Training:  86%|████████▌ | 20108/23436 [59:09<09:49,  5.65it/s]
Training:  86%|████████▌ | 20109/23436 [59:09<09:49,  5.64it/s]
Training:  86%|████████▌ | 20110/23436 [59:09<09:49,  5.64it/s]
Training:  86%|████████▌ | 20111/23436 [59:10<09:49,  5.65it/s]
Training:  86%|████████▌ | 20112/23436 [59:10<09:47,  5.65it/s]
Training:  86%|████████▌ | 20113/23436 [59:10<09:46,  5.66it/s]
Training:  86%|████████▌ | 20114/23436 [59:10<09:47,  5.66it/s]
Training:  86%|████████▌ | 20115/23436 [59:10<09:47,  5.65it/s]
Training:  86%|████████▌ | 20116/23436 [59:11<09:48,  5.64it/s]
Training:  86%|████████▌ | 20117/23436 [59:11<09:48,  5.64it/s]
Training:  86%|████████▌ | 20118/23436 [59:11<09:47,  5.64it/s]
Training:  86%|████████▌ | 20119/23436 [59:11<09:46,  5.66it/s]
Training:  86%|████████▌ | 20120/23436 [59:11<09:44,  5.67it/s]
Training:  86%|████████▌ | 20121/23436 [59:11<09:46,  5.65it/s]
Training:  86%|████████▌ | 20122/23436 [59:12<09:47,  5.64it/s]
Training:  86%|████████▌ | 20123/23436 [59:12<09:47,  5.64it/s]
Training:  86%|████████▌ | 20124/23436 [59:12<09:47,  5.64it/s]
Training:  86%|████████▌ | 20125/23436 [59:12<09:44,  5.67it/s]
Training:  86%|████████▌ | 20126/23436 [59:12<09:43,  5.67it/s]
Training:  86%|████████▌ | 20127/23436 [59:12<09:41,  5.69it/s]
Training:  86%|████████▌ | 20128/23436 [59:13<09:43,  5.67it/s]
Training:  86%|████████▌ | 20129/23436 [59:13<09:45,  5.65it/s]
Training:  86%|████████▌ | 20130/23436 [59:13<09:44,  5.65it/s]
Training:  86%|████████▌ | 20131/23436 [59:13<09:44,  5.65it/s]
Training:  86%|████████▌ | 20132/23436 [59:13<09:44,  5.65it/s]
Training:  86%|████████▌ | 20133/23436 [59:14<09:42,  5.67it/s]
Training:  86%|████████▌ | 20134/23436 [59:14<09:42,  5.67it/s]
Training:  86%|████████▌ | 20135/23436 [59:14<09:43,  5.66it/s]
Training:  86%|████████▌ | 20136/23436 [59:14<09:42,  5.67it/s]
Training:  86%|████████▌ | 20137/23436 [59:14<09:43,  5.65it/s]
Training:  86%|████████▌ | 20138/23436 [59:14<09:43,  5.65it/s]
Training:  86%|████████▌ | 20139/23436 [59:15<09:43,  5.65it/s]
Training:  86%|████████▌ | 20140/23436 [59:15<09:41,  5.67it/s]
Training:  86%|████████▌ | 20141/23436 [59:15<09:40,  5.67it/s]
Training:  86%|████████▌ | 20142/23436 [59:15<09:42,  5.65it/s]
Training:  86%|████████▌ | 20143/23436 [59:15<09:43,  5.65it/s]
Training:  86%|████████▌ | 20144/23436 [59:15<09:41,  5.66it/s]
Training:  86%|████████▌ | 20145/23436 [59:16<09:42,  5.65it/s]
Training:  86%|████████▌ | 20146/23436 [59:16<09:42,  5.65it/s]
Training:  86%|████████▌ | 20147/23436 [59:16<09:40,  5.66it/s]
Training:  86%|████████▌ | 20148/23436 [59:16<09:39,  5.68it/s]
Training:  86%|████████▌ | 20149/23436 [59:16<09:39,  5.67it/s]
Training:  86%|████████▌ | 20150/23436 [59:17<09:41,  5.65it/s]
Training:  86%|████████▌ | 20151/23436 [59:17<09:41,  5.65it/s]
Training:  86%|████████▌ | 20152/23436 [59:17<09:41,  5.65it/s]
Training:  86%|████████▌ | 20153/23436 [59:17<09:41,  5.65it/s]
Training:  86%|████████▌ | 20154/23436 [59:17<09:40,  5.66it/s]
Training:  86%|████████▌ | 20155/23436 [59:17<09:38,  5.67it/s]
Training:  86%|████████▌ | 20156/23436 [59:18<09:40,  5.65it/s]
Training:  86%|████████▌ | 20157/23436 [59:18<09:40,  5.65it/s]
Training:  86%|████████▌ | 20158/23436 [59:18<09:40,  5.65it/s]
Training:  86%|████████▌ | 20159/23436 [59:18<09:40,  5.65it/s]
Training:  86%|████████▌ | 20160/23436 [59:18<09:39,  5.65it/s]
Training:  86%|████████▌ | 20161/23436 [59:18<09:38,  5.66it/s]
Training:  86%|████████▌ | 20162/23436 [59:19<09:36,  5.68it/s]
Training:  86%|████████▌ | 20163/23436 [59:19<09:38,  5.66it/s]
Training:  86%|████████▌ | 20164/23436 [59:19<09:38,  5.66it/s]
Training:  86%|████████▌ | 20165/23436 [59:19<09:38,  5.65it/s]
Training:  86%|████████▌ | 20166/23436 [59:19<09:39,  5.65it/s]
Training:  86%|████████▌ | 20167/23436 [59:20<09:36,  5.67it/s]
Training:  86%|████████▌ | 20168/23436 [59:20<09:36,  5.67it/s]
Training:  86%|████████▌ | 20169/23436 [59:20<09:36,  5.67it/s]
Training:  86%|████████▌ | 20170/23436 [59:20<09:37,  5.65it/s]
Training:  86%|████████▌ | 20171/23436 [59:20<09:38,  5.64it/s]
Training:  86%|████████▌ | 20172/23436 [59:20<09:38,  5.64it/s]
Training:  86%|████████▌ | 20173/23436 [59:21<09:38,  5.64it/s]
Training:  86%|████████▌ | 20174/23436 [59:21<09:37,  5.65it/s]
Training:  86%|████████▌ | 20175/23436 [59:21<09:36,  5.66it/s]
Training:  86%|████████▌ | 20176/23436 [59:21<09:35,  5.66it/s]
Training:  86%|████████▌ | 20177/23436 [59:21<09:37,  5.65it/s]
Training:  86%|████████▌ | 20178/23436 [59:21<09:36,  5.65it/s]
Training:  86%|████████▌ | 20179/23436 [59:22<09:36,  5.65it/s]
Training:  86%|████████▌ | 20180/23436 [59:22<09:36,  5.65it/s]
Training:  86%|████████▌ | 20181/23436 [59:22<09:34,  5.67it/s]
Training:  86%|████████▌ | 20182/23436 [59:22<09:33,  5.67it/s]
Training:  86%|████████▌ | 20183/23436 [59:22<09:33,  5.68it/s]
Training:  86%|████████▌ | 20184/23436 [59:23<09:33,  5.67it/s]
Training:  86%|████████▌ | 20185/23436 [59:23<09:33,  5.67it/s]
Training:  86%|████████▌ | 20186/23436 [59:23<09:33,  5.67it/s]
Training:  86%|████████▌ | 20187/23436 [59:23<09:34,  5.66it/s]
Training:  86%|████████▌ | 20188/23436 [59:23<09:34,  5.66it/s]
Training:  86%|████████▌ | 20189/23436 [59:23<09:33,  5.66it/s]
Training:  86%|████████▌ | 20190/23436 [59:24<09:33,  5.66it/s]
Training:  86%|████████▌ | 20191/23436 [59:24<09:34,  5.65it/s]
Training:  86%|████████▌ | 20192/23436 [59:24<09:34,  5.64it/s]
Training:  86%|████████▌ | 20193/23436 [59:24<09:35,  5.64it/s]
Training:  86%|████████▌ | 20194/23436 [59:24<09:34,  5.64it/s]
Training:  86%|████████▌ | 20195/23436 [59:24<09:34,  5.64it/s]
Training:  86%|████████▌ | 20196/23436 [59:25<09:33,  5.65it/s]
Training:  86%|████████▌ | 20197/23436 [59:25<09:31,  5.67it/s]
Training:  86%|████████▌ | 20198/23436 [59:25<09:33,  5.65it/s]
Training:  86%|████████▌ | 20199/23436 [59:25<09:33,  5.64it/s]
Training:  86%|████████▌ | 20200/23436 [59:25<09:33,  5.64it/s]
Training:  86%|████████▌ | 20201/23436 [59:26<09:33,  5.64it/s]
Training:  86%|████████▌ | 20202/23436 [59:26<09:33,  5.64it/s]
Training:  86%|████████▌ | 20203/23436 [59:26<09:31,  5.66it/s]
Training:  86%|████████▌ | 20204/23436 [59:26<09:30,  5.66it/s]
Training:  86%|████████▌ | 20205/23436 [59:26<09:32,  5.65it/s]
Training:  86%|████████▌ | 20206/23436 [59:26<09:32,  5.64it/s]
Training:  86%|████████▌ | 20207/23436 [59:27<09:32,  5.64it/s]
Training:  86%|████████▌ | 20208/23436 [59:27<09:31,  5.64it/s]
Training:  86%|████████▌ | 20209/23436 [59:27<09:31,  5.64it/s]
Training:  86%|████████▌ | 20210/23436 [59:27<09:30,  5.66it/s]
Training:  86%|████████▌ | 20211/23436 [59:27<09:27,  5.68it/s]
Training:  86%|████████▌ | 20212/23436 [59:27<09:29,  5.66it/s]
Training:  86%|████████▌ | 20213/23436 [59:28<09:30,  5.65it/s]
Training:  86%|████████▋ | 20214/23436 [59:28<09:28,  5.67it/s]
Training:  86%|████████▋ | 20215/23436 [59:28<09:27,  5.67it/s]
Training:  86%|████████▋ | 20216/23436 [59:28<09:28,  5.66it/s]
Training:  86%|████████▋ | 20217/23436 [59:28<09:27,  5.67it/s]
Training:  86%|████████▋ | 20218/23436 [59:29<09:27,  5.67it/s]
Training:  86%|████████▋ | 20219/23436 [59:29<09:29,  5.65it/s]
Training:  86%|████████▋ | 20220/23436 [59:29<09:29,  5.65it/s]
Training:  86%|████████▋ | 20221/23436 [59:29<09:29,  5.65it/s]
Training:  86%|████████▋ | 20222/23436 [59:29<09:27,  5.66it/s]
Training:  86%|████████▋ | 20223/23436 [59:29<09:27,  5.66it/s]
Training:  86%|████████▋ | 20224/23436 [59:30<09:26,  5.67it/s]
Training:  86%|████████▋ | 20225/23436 [59:30<09:26,  5.67it/s]
Training:  86%|████████▋ | 20226/23436 [59:30<09:28,  5.65it/s]
Training:  86%|████████▋ | 20227/23436 [59:30<09:28,  5.64it/s]
Training:  86%|████████▋ | 20228/23436 [59:30<09:28,  5.65it/s]
Training:  86%|████████▋ | 20229/23436 [59:30<09:28,  5.65it/s]
Training:  86%|████████▋ | 20230/23436 [59:31<09:27,  5.65it/s]
Training:  86%|████████▋ | 20231/23436 [59:31<09:26,  5.66it/s]
Training:  86%|████████▋ | 20232/23436 [59:31<09:23,  5.68it/s]
Training:  86%|████████▋ | 20233/23436 [59:31<09:25,  5.67it/s]
Training:  86%|████████▋ | 20234/23436 [59:31<09:26,  5.65it/s]
Training:  86%|████████▋ | 20235/23436 [59:32<09:27,  5.64it/s]
Training:  86%|████████▋ | 20236/23436 [59:32<09:27,  5.64it/s]
Training:  86%|████████▋ | 20237/23436 [59:32<09:26,  5.65it/s]
Training:  86%|████████▋ | 20238/23436 [59:32<09:25,  5.66it/s]
Training:  86%|████████▋ | 20239/23436 [59:32<09:24,  5.66it/s]
Training:  86%|████████▋ | 20240/23436 [59:32<09:24,  5.67it/s]
Training:  86%|████████▋ | 20241/23436 [59:33<09:25,  5.65it/s]
Training:  86%|████████▋ | 20242/23436 [59:33<09:24,  5.66it/s]
Training:  86%|████████▋ | 20243/23436 [59:33<09:23,  5.66it/s]
Training:  86%|████████▋ | 20244/23436 [59:33<09:23,  5.66it/s]
Training:  86%|████████▋ | 20245/23436 [59:33<09:22,  5.67it/s]
Training:  86%|████████▋ | 20246/23436 [59:33<09:21,  5.68it/s]
Training:  86%|████████▋ | 20247/23436 [59:34<09:23,  5.66it/s]
Training:  86%|████████▋ | 20248/23436 [59:34<09:24,  5.65it/s]
Training:  86%|████████▋ | 20249/23436 [59:34<09:24,  5.64it/s]
Training:  86%|████████▋ | 20250/23436 [59:34<09:24,  5.64it/s]
Training:  86%|████████▋ | 20251/23436 [59:34<09:24,  5.64it/s]
Training:  86%|████████▋ | 20252/23436 [59:35<09:22,  5.66it/s]
Training:  86%|████████▋ | 20253/23436 [59:35<09:20,  5.68it/s]
Training:  86%|████████▋ | 20254/23436 [59:35<09:21,  5.66it/s]
Training:  86%|████████▋ | 20255/23436 [59:35<09:21,  5.67it/s]
Training:  86%|████████▋ | 20256/23436 [59:35<09:21,  5.66it/s]
Training:  86%|████████▋ | 20257/23436 [59:35<09:21,  5.66it/s]
Training:  86%|████████▋ | 20258/23436 [59:36<09:22,  5.65it/s]
Training:  86%|████████▋ | 20259/23436 [59:36<09:20,  5.67it/s]
Training:  86%|████████▋ | 20260/23436 [59:36<09:18,  5.69it/s]
Training:  86%|████████▋ | 20261/23436 [59:36<09:20,  5.67it/s]
Training:  86%|████████▋ | 20262/23436 [59:36<09:20,  5.67it/s]
Training:  86%|████████▋ | 20263/23436 [59:36<09:20,  5.66it/s]
Training:  86%|████████▋ | 20264/23436 [59:37<09:21,  5.65it/s]
Training:  86%|████████▋ | 20265/23436 [59:37<09:20,  5.66it/s]
Training:  86%|████████▋ | 20266/23436 [59:37<09:19,  5.67it/s]
Training:  86%|████████▋ | 20267/23436 [59:37<09:17,  5.68it/s]
Training:  86%|████████▋ | 20268/23436 [59:37<09:19,  5.66it/s]
Training:  86%|████████▋ | 20269/23436 [59:38<09:19,  5.66it/s]
Training:  86%|████████▋ | 20270/23436 [59:38<09:19,  5.65it/s]
Training:  86%|████████▋ | 20271/23436 [59:38<09:18,  5.67it/s]
Training:  86%|████████▋ | 20272/23436 [59:38<09:18,  5.66it/s]
Training:  87%|████████▋ | 20273/23436 [59:38<09:17,  5.67it/s]
Training:  87%|████████▋ | 20274/23436 [59:38<09:15,  5.69it/s]
Training:  87%|████████▋ | 20275/23436 [59:39<09:17,  5.67it/s]
Training:  87%|████████▋ | 20276/23436 [59:39<09:18,  5.66it/s]
Training:  87%|████████▋ | 20277/23436 [59:39<09:18,  5.66it/s]
Training:  87%|████████▋ | 20278/23436 [59:39<09:17,  5.67it/s]
Training:  87%|████████▋ | 20279/23436 [59:39<09:15,  5.68it/s]
Training:  87%|████████▋ | 20280/23436 [59:39<09:15,  5.69it/s]
Training:  87%|████████▋ | 20281/23436 [59:40<09:15,  5.68it/s]
Training:  87%|████████▋ | 20282/23436 [59:40<09:15,  5.68it/s]
Training:  87%|████████▋ | 20283/23436 [59:40<09:16,  5.66it/s]
Training:  87%|████████▋ | 20284/23436 [59:40<09:17,  5.65it/s]
Training:  87%|████████▋ | 20285/23436 [59:40<09:17,  5.65it/s]
Training:  87%|████████▋ | 20286/23436 [59:41<09:17,  5.65it/s]
Training:  87%|████████▋ | 20287/23436 [59:41<09:16,  5.66it/s]
Training:  87%|████████▋ | 20288/23436 [59:41<09:13,  5.68it/s]
Training:  87%|████████▋ | 20289/23436 [59:41<09:15,  5.66it/s]
Training:  87%|████████▋ | 20290/23436 [59:41<09:17,  5.65it/s]
Training:  87%|████████▋ | 20291/23436 [59:41<09:16,  5.65it/s]
Training:  87%|████████▋ | 20292/23436 [59:42<09:17,  5.64it/s]
Training:  87%|████████▋ | 20293/23436 [59:42<09:16,  5.65it/s]
Training:  87%|████████▋ | 20294/23436 [59:42<09:15,  5.65it/s]
Training:  87%|████████▋ | 20295/23436 [59:42<09:13,  5.68it/s]
Training:  87%|████████▋ | 20296/23436 [59:42<09:14,  5.66it/s]
Training:  87%|████████▋ | 20297/23436 [59:42<09:15,  5.65it/s]
Training:  87%|████████▋ | 20298/23436 [59:43<09:15,  5.64it/s]
Training:  87%|████████▋ | 20299/23436 [59:43<09:16,  5.64it/s]
Training:  87%|████████▋ | 20300/23436 [59:43<09:14,  5.66it/s]
Training:  87%|████████▋ | 20301/23436 [59:43<09:13,  5.66it/s]
Training:  87%|████████▋ | 20302/23436 [59:43<09:13,  5.66it/s]
Training:  87%|████████▋ | 20303/23436 [59:44<09:14,  5.65it/s]
Training:  87%|████████▋ | 20304/23436 [59:44<09:15,  5.64it/s]
Training:  87%|████████▋ | 20305/23436 [59:44<09:15,  5.64it/s]
Training:  87%|████████▋ | 20306/23436 [59:44<09:13,  5.65it/s]
Training:  87%|████████▋ | 20307/23436 [59:44<09:13,  5.65it/s]
Training:  87%|████████▋ | 20308/23436 [59:44<09:12,  5.66it/s]
Training:  87%|████████▋ | 20309/23436 [59:45<09:10,  5.68it/s]
Training:  87%|████████▋ | 20310/23436 [59:45<09:11,  5.66it/s]
Training:  87%|████████▋ | 20311/23436 [59:45<09:12,  5.65it/s]
Training:  87%|████████▋ | 20312/23436 [59:45<09:12,  5.65it/s]
Training:  87%|████████▋ | 20313/23436 [59:45<09:13,  5.65it/s]
Training:  87%|████████▋ | 20314/23436 [59:46<09:12,  5.65it/s]
Training:  87%|████████▋ | 20315/23436 [59:46<09:11,  5.66it/s]
Training:  87%|████████▋ | 20316/23436 [59:46<09:10,  5.67it/s]
Training:  87%|████████▋ | 20317/23436 [59:46<09:11,  5.65it/s]
Training:  87%|████████▋ | 20318/23436 [59:46<09:13,  5.64it/s]
Training:  87%|████████▋ | 20319/23436 [59:46<09:12,  5.64it/s]
Training:  87%|████████▋ | 20320/23436 [59:47<09:12,  5.64it/s]
Training:  87%|████████▋ | 20321/23436 [59:47<09:11,  5.65it/s]
Training:  87%|████████▋ | 20322/23436 [59:47<09:10,  5.66it/s]
Training:  87%|████████▋ | 20323/23436 [59:47<09:09,  5.67it/s]
Training:  87%|████████▋ | 20324/23436 [59:47<09:09,  5.67it/s]
Training:  87%|████████▋ | 20325/23436 [59:47<09:10,  5.65it/s]
Training:  87%|████████▋ | 20326/23436 [59:48<09:10,  5.65it/s]
Training:  87%|████████▋ | 20327/23436 [59:48<09:09,  5.66it/s]
Training:  87%|████████▋ | 20328/23436 [59:48<09:09,  5.66it/s]
Training:  87%|████████▋ | 20329/23436 [59:48<09:08,  5.67it/s]
Training:  87%|████████▋ | 20330/23436 [59:48<09:07,  5.67it/s]
Training:  87%|████████▋ | 20331/23436 [59:49<09:09,  5.66it/s]
Training:  87%|████████▋ | 20332/23436 [59:49<09:09,  5.65it/s]
Training:  87%|████████▋ | 20333/23436 [59:49<09:09,  5.65it/s]
Training:  87%|████████▋ | 20334/23436 [59:49<09:09,  5.65it/s]
Training:  87%|████████▋ | 20335/23436 [59:49<09:09,  5.64it/s]
Training:  87%|████████▋ | 20336/23436 [59:49<09:07,  5.66it/s]
Training:  87%|████████▋ | 20337/23436 [59:50<09:05,  5.68it/s]
Training:  87%|████████▋ | 20338/23436 [59:50<09:07,  5.65it/s]
Training:  87%|████████▋ | 20339/23436 [59:50<09:08,  5.65it/s]
Training:  87%|████████▋ | 20340/23436 [59:50<09:08,  5.65it/s]
Training:  87%|████████▋ | 20341/23436 [59:50<09:06,  5.66it/s]
Training:  87%|████████▋ | 20342/23436 [59:50<09:07,  5.65it/s]
Training:  87%|████████▋ | 20343/23436 [59:51<09:06,  5.66it/s]
Training:  87%|████████▋ | 20344/23436 [59:51<09:03,  5.69it/s]
Training:  87%|████████▋ | 20345/23436 [59:51<09:04,  5.68it/s]
Training:  87%|████████▋ | 20346/23436 [59:51<09:05,  5.66it/s]
Training:  87%|████████▋ | 20347/23436 [59:51<09:06,  5.66it/s]
Training:  87%|████████▋ | 20348/23436 [59:52<09:06,  5.65it/s]
Training:  87%|████████▋ | 20349/23436 [59:52<09:06,  5.65it/s]
Training:  87%|████████▋ | 20350/23436 [59:52<09:05,  5.66it/s]
Training:  87%|████████▋ | 20351/23436 [59:52<09:03,  5.68it/s]
Training:  87%|████████▋ | 20352/23436 [59:52<09:03,  5.68it/s]
Training:  87%|████████▋ | 20353/23436 [59:52<09:04,  5.66it/s]
Training:  87%|████████▋ | 20354/23436 [59:53<09:03,  5.67it/s]
Training:  87%|████████▋ | 20355/23436 [59:53<09:04,  5.66it/s]
Training:  87%|████████▋ | 20356/23436 [59:53<09:03,  5.67it/s]
Training:  87%|████████▋ | 20357/23436 [59:53<09:02,  5.67it/s]
Training:  87%|████████▋ | 20358/23436 [59:53<09:02,  5.68it/s]
Training:  87%|████████▋ | 20359/23436 [59:53<09:03,  5.66it/s]
Training:  87%|████████▋ | 20360/23436 [59:54<09:04,  5.65it/s]
Training:  87%|████████▋ | 20361/23436 [59:54<09:03,  5.66it/s]
Training:  87%|████████▋ | 20362/23436 [59:54<09:03,  5.65it/s]
Training:  87%|████████▋ | 20363/23436 [59:54<09:03,  5.65it/s]
Training:  87%|████████▋ | 20364/23436 [59:54<09:02,  5.67it/s]
Training:  87%|████████▋ | 20365/23436 [59:55<08:59,  5.69it/s]
Training:  87%|████████▋ | 20366/23436 [59:55<09:01,  5.67it/s]
Training:  87%|████████▋ | 20367/23436 [59:55<09:03,  5.65it/s]
Training:  87%|████████▋ | 20368/23436 [59:55<09:02,  5.66it/s]
Training:  87%|████████▋ | 20369/23436 [59:55<09:02,  5.65it/s]
Training:  87%|████████▋ | 20370/23436 [59:55<09:02,  5.65it/s]
Training:  87%|████████▋ | 20371/23436 [59:56<09:01,  5.66it/s]
Training:  87%|████████▋ | 20372/23436 [59:56<09:00,  5.67it/s]
Training:  87%|████████▋ | 20373/23436 [59:56<09:01,  5.66it/s]
Training:  87%|████████▋ | 20374/23436 [59:56<09:02,  5.65it/s]
Training:  87%|████████▋ | 20375/23436 [59:56<09:01,  5.65it/s]
Training:  87%|████████▋ | 20376/23436 [59:56<09:01,  5.65it/s]
Training:  87%|████████▋ | 20377/23436 [59:57<09:00,  5.65it/s]
Training:  87%|████████▋ | 20378/23436 [59:57<09:00,  5.66it/s]
Training:  87%|████████▋ | 20379/23436 [59:57<08:57,  5.68it/s]
Training:  87%|████████▋ | 20380/23436 [59:57<08:59,  5.67it/s]
Training:  87%|████████▋ | 20381/23436 [59:57<09:00,  5.66it/s]
Training:  87%|████████▋ | 20382/23436 [59:58<09:00,  5.65it/s]
Training:  87%|████████▋ | 20383/23436 [59:58<09:00,  5.65it/s]
Training:  87%|████████▋ | 20384/23436 [59:58<08:59,  5.66it/s]
Training:  87%|████████▋ | 20385/23436 [59:58<08:58,  5.66it/s]
Training:  87%|████████▋ | 20386/23436 [59:58<08:58,  5.67it/s]
Training:  87%|████████▋ | 20387/23436 [59:58<08:59,  5.66it/s]
Training:  87%|████████▋ | 20388/23436 [59:59<08:59,  5.65it/s]
Training:  87%|████████▋ | 20389/23436 [59:59<08:59,  5.65it/s]
Training:  87%|████████▋ | 20390/23436 [59:59<08:59,  5.64it/s]
Training:  87%|████████▋ | 20391/23436 [59:59<08:59,  5.65it/s]
Training:  87%|████████▋ | 20392/23436 [59:59<08:58,  5.66it/s]
Training:  87%|████████▋ | 20393/23436 [59:59<08:55,  5.68it/s]
Training:  87%|████████▋ | 20394/23436 [1:00:00<08:56,  5.67it/s]
Training:  87%|████████▋ | 20395/23436 [1:00:00<08:57,  5.66it/s]
Training:  87%|████████▋ | 20396/23436 [1:00:00<08:57,  5.66it/s]
Training:  87%|████████▋ | 20397/23436 [1:00:00<08:57,  5.65it/s]
Training:  87%|████████▋ | 20398/23436 [1:00:00<08:55,  5.67it/s]
Training:  87%|████████▋ | 20399/23436 [1:00:01<08:54,  5.68it/s]
Training:  87%|████████▋ | 20400/23436 [1:00:01<08:53,  5.69it/s]
Training:  87%|████████▋ | 20401/23436 [1:00:01<08:55,  5.67it/s]
Training:  87%|████████▋ | 20402/23436 [1:00:01<08:57,  5.65it/s]
Training:  87%|████████▋ | 20403/23436 [1:00:01<08:57,  5.65it/s]
Training:  87%|████████▋ | 20404/23436 [1:00:01<08:56,  5.65it/s]
Training:  87%|████████▋ | 20405/23436 [1:00:02<08:56,  5.64it/s]
Training:  87%|████████▋ | 20406/23436 [1:00:02<08:55,  5.66it/s]
Training:  87%|████████▋ | 20407/23436 [1:00:02<08:54,  5.66it/s]
Training:  87%|████████▋ | 20408/23436 [1:00:02<08:55,  5.66it/s]
Training:  87%|████████▋ | 20409/23436 [1:00:02<08:55,  5.65it/s]
Training:  87%|████████▋ | 20410/23436 [1:00:02<08:55,  5.65it/s]
Training:  87%|████████▋ | 20411/23436 [1:00:03<08:55,  5.65it/s]
Training:  87%|████████▋ | 20412/23436 [1:00:03<08:55,  5.65it/s]
Training:  87%|████████▋ | 20413/23436 [1:00:03<08:53,  5.66it/s]
Training:  87%|████████▋ | 20414/23436 [1:00:03<08:53,  5.66it/s]
Training:  87%|████████▋ | 20415/23436 [1:00:03<08:53,  5.67it/s]
Training:  87%|████████▋ | 20416/23436 [1:00:04<08:54,  5.65it/s]
Training:  87%|████████▋ | 20417/23436 [1:00:04<08:54,  5.65it/s]
Training:  87%|████████▋ | 20418/23436 [1:00:04<08:54,  5.64it/s]
Training:  87%|████████▋ | 20419/23436 [1:00:04<08:54,  5.64it/s]
Training:  87%|████████▋ | 20420/23436 [1:00:04<08:51,  5.67it/s]
Training:  87%|████████▋ | 20421/23436 [1:00:04<08:49,  5.69it/s]
Training:  87%|████████▋ | 20422/23436 [1:00:05<08:51,  5.67it/s]
Training:  87%|████████▋ | 20423/23436 [1:00:05<08:53,  5.65it/s]
Training:  87%|████████▋ | 20424/23436 [1:00:05<08:52,  5.65it/s]
Training:  87%|████████▋ | 20425/23436 [1:00:05<08:53,  5.64it/s]
Training:  87%|████████▋ | 20426/23436 [1:00:05<08:53,  5.64it/s]
Training:  87%|████████▋ | 20427/23436 [1:00:05<08:51,  5.66it/s]
Training:  87%|████████▋ | 20428/23436 [1:00:06<08:50,  5.67it/s]
Training:  87%|████████▋ | 20429/23436 [1:00:06<08:50,  5.67it/s]
Training:  87%|████████▋ | 20430/23436 [1:00:06<08:51,  5.65it/s]
Training:  87%|████████▋ | 20431/23436 [1:00:06<08:51,  5.65it/s]
Training:  87%|████████▋ | 20432/23436 [1:00:06<08:50,  5.66it/s]
Training:  87%|████████▋ | 20433/23436 [1:00:07<08:49,  5.67it/s]
Training:  87%|████████▋ | 20434/23436 [1:00:07<08:48,  5.68it/s]
Training:  87%|████████▋ | 20435/23436 [1:00:07<08:48,  5.68it/s]
Training:  87%|████████▋ | 20436/23436 [1:00:07<08:49,  5.66it/s]
Training:  87%|████████▋ | 20437/23436 [1:00:07<08:51,  5.65it/s]
Training:  87%|████████▋ | 20438/23436 [1:00:07<08:50,  5.65it/s]
Training:  87%|████████▋ | 20439/23436 [1:00:08<08:50,  5.65it/s]
Training:  87%|████████▋ | 20440/23436 [1:00:08<08:50,  5.65it/s]
Training:  87%|████████▋ | 20441/23436 [1:00:08<08:49,  5.66it/s]
Training:  87%|████████▋ | 20442/23436 [1:00:08<08:48,  5.66it/s]
Training:  87%|████████▋ | 20443/23436 [1:00:08<08:49,  5.65it/s]
Training:  87%|████████▋ | 20444/23436 [1:00:08<08:50,  5.64it/s]
Training:  87%|████████▋ | 20445/23436 [1:00:09<08:49,  5.64it/s]
Training:  87%|████████▋ | 20446/23436 [1:00:09<08:49,  5.64it/s]
Training:  87%|████████▋ | 20447/23436 [1:00:09<08:49,  5.65it/s]
Training:  87%|████████▋ | 20448/23436 [1:00:09<08:48,  5.66it/s]
Training:  87%|████████▋ | 20449/23436 [1:00:09<08:47,  5.66it/s]
Training:  87%|████████▋ | 20450/23436 [1:00:10<08:49,  5.64it/s]
Training:  87%|████████▋ | 20451/23436 [1:00:10<08:49,  5.64it/s]
Training:  87%|████████▋ | 20452/23436 [1:00:10<08:49,  5.64it/s]
Training:  87%|████████▋ | 20453/23436 [1:00:10<08:48,  5.64it/s]
Training:  87%|████████▋ | 20454/23436 [1:00:10<08:48,  5.65it/s]
Training:  87%|████████▋ | 20455/23436 [1:00:10<08:47,  5.65it/s]
Training:  87%|████████▋ | 20456/23436 [1:00:11<08:46,  5.66it/s]
Training:  87%|████████▋ | 20457/23436 [1:00:11<08:47,  5.64it/s]
Training:  87%|████████▋ | 20458/23436 [1:00:11<08:48,  5.64it/s]
Training:  87%|████████▋ | 20459/23436 [1:00:11<08:47,  5.64it/s]
Training:  87%|████████▋ | 20460/23436 [1:00:11<08:47,  5.64it/s]
Training:  87%|████████▋ | 20461/23436 [1:00:11<08:46,  5.65it/s]
Training:  87%|████████▋ | 20462/23436 [1:00:12<08:45,  5.66it/s]
Training:  87%|████████▋ | 20463/23436 [1:00:12<08:44,  5.67it/s]
Training:  87%|████████▋ | 20464/23436 [1:00:12<08:45,  5.66it/s]
Training:  87%|████████▋ | 20465/23436 [1:00:12<08:46,  5.65it/s]
Training:  87%|████████▋ | 20466/23436 [1:00:12<08:46,  5.65it/s]
Training:  87%|████████▋ | 20467/23436 [1:00:13<08:45,  5.65it/s]
Training:  87%|████████▋ | 20468/23436 [1:00:13<08:43,  5.67it/s]
Training:  87%|████████▋ | 20469/23436 [1:00:13<08:43,  5.67it/s]
Training:  87%|████████▋ | 20470/23436 [1:00:13<08:43,  5.67it/s]
Training:  87%|████████▋ | 20471/23436 [1:00:13<08:44,  5.65it/s]
Training:  87%|████████▋ | 20472/23436 [1:00:13<08:45,  5.65it/s]
Training:  87%|████████▋ | 20473/23436 [1:00:14<08:45,  5.64it/s]
Training:  87%|████████▋ | 20474/23436 [1:00:14<08:44,  5.64it/s]
Training:  87%|████████▋ | 20475/23436 [1:00:14<08:44,  5.64it/s]
Training:  87%|████████▋ | 20476/23436 [1:00:14<08:42,  5.66it/s]
Training:  87%|████████▋ | 20477/23436 [1:00:14<08:40,  5.68it/s]
Training:  87%|████████▋ | 20478/23436 [1:00:14<08:42,  5.66it/s]
Training:  87%|████████▋ | 20479/23436 [1:00:15<08:43,  5.65it/s]
Training:  87%|████████▋ | 20480/23436 [1:00:15<08:43,  5.65it/s]
Training:  87%|████████▋ | 20481/23436 [1:00:15<08:44,  5.64it/s]
Training:  87%|████████▋ | 20482/23436 [1:00:15<08:41,  5.66it/s]
Training:  87%|████████▋ | 20483/23436 [1:00:15<08:40,  5.67it/s]
Training:  87%|████████▋ | 20484/23436 [1:00:16<08:40,  5.67it/s]
Training:  87%|████████▋ | 20485/23436 [1:00:16<08:41,  5.66it/s]
Training:  87%|████████▋ | 20486/23436 [1:00:16<08:41,  5.66it/s]
Training:  87%|████████▋ | 20487/23436 [1:00:16<08:41,  5.65it/s]
Training:  87%|████████▋ | 20488/23436 [1:00:16<08:40,  5.66it/s]
Training:  87%|████████▋ | 20489/23436 [1:00:16<08:39,  5.67it/s]
Training:  87%|████████▋ | 20490/23436 [1:00:17<08:37,  5.69it/s]
Training:  87%|████████▋ | 20491/23436 [1:00:17<08:36,  5.70it/s]
Training:  87%|████████▋ | 20492/23436 [1:00:17<08:38,  5.68it/s]
Training:  87%|████████▋ | 20493/23436 [1:00:17<08:39,  5.67it/s]
Training:  87%|████████▋ | 20494/23436 [1:00:17<08:40,  5.65it/s]
Training:  87%|████████▋ | 20495/23436 [1:00:17<08:40,  5.65it/s]
Training:  87%|████████▋ | 20496/23436 [1:00:18<08:39,  5.66it/s]
Training:  87%|████████▋ | 20497/23436 [1:00:18<08:38,  5.67it/s]
Training:  87%|████████▋ | 20498/23436 [1:00:18<08:38,  5.67it/s]
Training:  87%|████████▋ | 20499/23436 [1:00:18<08:39,  5.66it/s]
Training:  87%|████████▋ | 20500/23436 [1:00:18<08:40,  5.64it/s]
Training:  87%|████████▋ | 20501/23436 [1:00:19<08:39,  5.65it/s]
Training:  87%|████████▋ | 20502/23436 [1:00:19<08:39,  5.64it/s]
Training:  87%|████████▋ | 20503/23436 [1:00:19<08:39,  5.65it/s]
Training:  87%|████████▋ | 20504/23436 [1:00:19<08:37,  5.66it/s]
Training:  87%|████████▋ | 20505/23436 [1:00:19<08:37,  5.66it/s]
Training:  87%|████████▋ | 20506/23436 [1:00:19<08:38,  5.65it/s]
Training:  88%|████████▊ | 20507/23436 [1:00:20<08:39,  5.64it/s]
Training:  88%|████████▊ | 20508/23436 [1:00:20<08:39,  5.64it/s]
Training:  88%|████████▊ | 20509/23436 [1:00:20<08:39,  5.64it/s]
Training:  88%|████████▊ | 20510/23436 [1:00:20<08:39,  5.64it/s]
Training:  88%|████████▊ | 20511/23436 [1:00:20<08:37,  5.66it/s]
Training:  88%|████████▊ | 20512/23436 [1:00:20<08:34,  5.68it/s]
Training:  88%|████████▊ | 20513/23436 [1:00:21<08:35,  5.67it/s]
Training:  88%|████████▊ | 20514/23436 [1:00:21<08:36,  5.65it/s]
Training:  88%|████████▊ | 20515/23436 [1:00:21<08:36,  5.65it/s]
Training:  88%|████████▊ | 20516/23436 [1:00:21<08:36,  5.65it/s]
Training:  88%|████████▊ | 20517/23436 [1:00:21<08:35,  5.66it/s]
Training:  88%|████████▊ | 20518/23436 [1:00:22<08:35,  5.66it/s]
Training:  88%|████████▊ | 20519/23436 [1:00:22<08:35,  5.66it/s]
Training:  88%|████████▊ | 20520/23436 [1:00:22<08:34,  5.67it/s]
Training:  88%|████████▊ | 20521/23436 [1:00:22<08:34,  5.67it/s]
Training:  88%|████████▊ | 20522/23436 [1:00:22<08:34,  5.66it/s]
Training:  88%|████████▊ | 20523/23436 [1:00:22<08:35,  5.66it/s]
Training:  88%|████████▊ | 20524/23436 [1:00:23<08:34,  5.66it/s]
Training:  88%|████████▊ | 20525/23436 [1:00:23<08:34,  5.66it/s]
Training:  88%|████████▊ | 20526/23436 [1:00:23<08:32,  5.68it/s]
Training:  88%|████████▊ | 20527/23436 [1:00:23<08:32,  5.68it/s]
Training:  88%|████████▊ | 20528/23436 [1:00:23<08:33,  5.66it/s]
Training:  88%|████████▊ | 20529/23436 [1:00:24<08:33,  5.66it/s]
Training:  88%|████████▊ | 20530/23436 [1:00:24<08:34,  5.65it/s]
Training:  88%|████████▊ | 20531/23436 [1:00:24<08:34,  5.65it/s]
Training:  88%|████████▊ | 20532/23436 [1:00:24<08:32,  5.66it/s]
Training:  88%|████████▊ | 20533/23436 [1:00:24<08:31,  5.68it/s]
Training:  88%|████████▊ | 20534/23436 [1:00:24<08:32,  5.66it/s]
Training:  88%|████████▊ | 20535/23436 [1:00:25<08:32,  5.67it/s]
Training:  88%|████████▊ | 20536/23436 [1:00:25<08:32,  5.66it/s]
Training:  88%|████████▊ | 20537/23436 [1:00:25<08:32,  5.65it/s]
Training:  88%|████████▊ | 20538/23436 [1:00:25<08:32,  5.66it/s]
Training:  88%|████████▊ | 20539/23436 [1:00:25<08:31,  5.66it/s]
Training:  88%|████████▊ | 20540/23436 [1:00:25<08:30,  5.68it/s]
Training:  88%|████████▊ | 20541/23436 [1:00:26<08:30,  5.68it/s]
Training:  88%|████████▊ | 20542/23436 [1:00:26<08:31,  5.66it/s]
Training:  88%|████████▊ | 20543/23436 [1:00:26<08:32,  5.65it/s]
Training:  88%|████████▊ | 20544/23436 [1:00:26<08:32,  5.65it/s]
Training:  88%|████████▊ | 20545/23436 [1:00:26<08:32,  5.64it/s]
Training:  88%|████████▊ | 20546/23436 [1:00:27<08:31,  5.65it/s]
Training:  88%|████████▊ | 20547/23436 [1:00:27<08:30,  5.66it/s]
Training:  88%|████████▊ | 20548/23436 [1:00:27<08:31,  5.65it/s]
Training:  88%|████████▊ | 20549/23436 [1:00:27<08:32,  5.64it/s]
Training:  88%|████████▊ | 20550/23436 [1:00:27<08:31,  5.64it/s]
Training:  88%|████████▊ | 20551/23436 [1:00:27<08:31,  5.64it/s]
Training:  88%|████████▊ | 20552/23436 [1:00:28<08:30,  5.65it/s]
Training:  88%|████████▊ | 20553/23436 [1:00:28<08:29,  5.66it/s]
Training:  88%|████████▊ | 20554/23436 [1:00:28<08:27,  5.68it/s]
Training:  88%|████████▊ | 20555/23436 [1:00:28<08:28,  5.66it/s]
Training:  88%|████████▊ | 20556/23436 [1:00:28<08:30,  5.64it/s]
Training:  88%|████████▊ | 20557/23436 [1:00:28<08:30,  5.64it/s]
Training:  88%|████████▊ | 20558/23436 [1:00:29<08:30,  5.64it/s]
Training:  88%|████████▊ | 20559/23436 [1:00:29<08:28,  5.66it/s]
Training:  88%|████████▊ | 20560/23436 [1:00:29<08:27,  5.67it/s]
Training:  88%|████████▊ | 20561/23436 [1:00:29<08:25,  5.69it/s]
Training:  88%|████████▊ | 20562/23436 [1:00:29<08:27,  5.66it/s]
Training:  88%|████████▊ | 20563/23436 [1:00:30<08:28,  5.65it/s]
Training:  88%|████████▊ | 20564/23436 [1:00:30<08:28,  5.65it/s]
Training:  88%|████████▊ | 20565/23436 [1:00:30<08:28,  5.65it/s]
Training:  88%|████████▊ | 20566/23436 [1:00:30<08:28,  5.65it/s]
Training:  88%|████████▊ | 20567/23436 [1:00:30<08:27,  5.65it/s]
Training:  88%|████████▊ | 20568/23436 [1:00:30<08:26,  5.66it/s]
Training:  88%|████████▊ | 20569/23436 [1:00:31<08:27,  5.65it/s]
Training:  88%|████████▊ | 20570/23436 [1:00:31<08:28,  5.64it/s]
Training:  88%|████████▊ | 20571/23436 [1:00:31<08:28,  5.64it/s]
Training:  88%|████████▊ | 20572/23436 [1:00:31<08:27,  5.64it/s]
Training:  88%|████████▊ | 20573/23436 [1:00:31<08:27,  5.65it/s]
Training:  88%|████████▊ | 20574/23436 [1:00:31<08:26,  5.65it/s]
Training:  88%|████████▊ | 20575/23436 [1:00:32<08:25,  5.66it/s]
Training:  88%|████████▊ | 20576/23436 [1:00:32<08:26,  5.65it/s]
Training:  88%|████████▊ | 20577/23436 [1:00:32<08:27,  5.64it/s]
Training:  88%|████████▊ | 20578/23436 [1:00:32<08:26,  5.65it/s]
Training:  88%|████████▊ | 20579/23436 [1:00:32<08:26,  5.64it/s]
Training:  88%|████████▊ | 20580/23436 [1:00:33<08:25,  5.65it/s]
Training:  88%|████████▊ | 20581/23436 [1:00:33<08:24,  5.66it/s]
Training:  88%|████████▊ | 20582/23436 [1:00:33<08:23,  5.67it/s]
Training:  88%|████████▊ | 20583/23436 [1:00:33<08:22,  5.68it/s]
Training:  88%|████████▊ | 20584/23436 [1:00:33<08:23,  5.66it/s]
Training:  88%|████████▊ | 20585/23436 [1:00:33<08:23,  5.66it/s]
Training:  88%|████████▊ | 20586/23436 [1:00:34<08:22,  5.67it/s]
Training:  88%|████████▊ | 20587/23436 [1:00:34<08:21,  5.68it/s]
Training:  88%|████████▊ | 20588/23436 [1:00:34<08:20,  5.69it/s]
Training:  88%|████████▊ | 20589/23436 [1:00:34<08:21,  5.68it/s]
Training:  88%|████████▊ | 20590/23436 [1:00:34<08:21,  5.67it/s]
Training:  88%|████████▊ | 20591/23436 [1:00:34<08:22,  5.66it/s]
Training:  88%|████████▊ | 20592/23436 [1:00:35<08:22,  5.66it/s]
Training:  88%|████████▊ | 20593/23436 [1:00:35<08:22,  5.66it/s]
Training:  88%|████████▊ | 20594/23436 [1:00:35<08:21,  5.67it/s]
Training:  88%|████████▊ | 20595/23436 [1:00:35<08:20,  5.68it/s]
Training:  88%|████████▊ | 20596/23436 [1:00:35<08:19,  5.68it/s]
Training:  88%|████████▊ | 20597/23436 [1:00:36<08:21,  5.66it/s]
Training:  88%|████████▊ | 20598/23436 [1:00:36<08:22,  5.65it/s]
Training:  88%|████████▊ | 20599/23436 [1:00:36<08:22,  5.64it/s]
Training:  88%|████████▊ | 20600/23436 [1:00:36<08:22,  5.65it/s]
Training:  88%|████████▊ | 20601/23436 [1:00:36<08:21,  5.65it/s]
Training:  88%|████████▊ | 20602/23436 [1:00:36<08:20,  5.66it/s]
Training:  88%|████████▊ | 20603/23436 [1:00:37<08:18,  5.68it/s]
Training:  88%|████████▊ | 20604/23436 [1:00:37<08:20,  5.66it/s]
Training:  88%|████████▊ | 20605/23436 [1:00:37<08:21,  5.65it/s]
Training:  88%|████████▊ | 20606/23436 [1:00:37<08:22,  5.64it/s]
Training:  88%|████████▊ | 20607/23436 [1:00:37<08:21,  5.64it/s]
Training:  88%|████████▊ | 20608/23436 [1:00:37<08:20,  5.65it/s]
Training:  88%|████████▊ | 20609/23436 [1:00:38<08:19,  5.66it/s]
Training:  88%|████████▊ | 20610/23436 [1:00:38<08:18,  5.67it/s]
Training:  88%|████████▊ | 20611/23436 [1:00:38<08:19,  5.65it/s]
Training:  88%|████████▊ | 20612/23436 [1:00:38<08:19,  5.65it/s]
Training:  88%|████████▊ | 20613/23436 [1:00:38<08:19,  5.65it/s]
Training:  88%|████████▊ | 20614/23436 [1:00:39<08:19,  5.65it/s]
Training:  88%|████████▊ | 20615/23436 [1:00:39<08:18,  5.66it/s]
Training:  88%|████████▊ | 20616/23436 [1:00:39<08:17,  5.67it/s]
Training:  88%|████████▊ | 20617/23436 [1:00:39<08:17,  5.67it/s]
Training:  88%|████████▊ | 20618/23436 [1:00:39<08:18,  5.66it/s]
Training:  88%|████████▊ | 20619/23436 [1:00:39<08:19,  5.65it/s]
Training:  88%|████████▊ | 20620/23436 [1:00:40<08:19,  5.64it/s]
Training:  88%|████████▊ | 20621/23436 [1:00:40<08:19,  5.64it/s]
Training:  88%|████████▊ | 20622/23436 [1:00:40<08:17,  5.66it/s]
Training:  88%|████████▊ | 20623/23436 [1:00:40<08:16,  5.67it/s]
Training:  88%|████████▊ | 20624/23436 [1:00:40<08:14,  5.69it/s]
Training:  88%|████████▊ | 20625/23436 [1:00:40<08:16,  5.66it/s]
Training:  88%|████████▊ | 20626/23436 [1:00:41<08:18,  5.64it/s]
Training:  88%|████████▊ | 20627/23436 [1:00:41<08:17,  5.64it/s]
Training:  88%|████████▊ | 20628/23436 [1:00:41<08:17,  5.65it/s]
Training:  88%|████████▊ | 20629/23436 [1:00:41<08:15,  5.66it/s]
Training:  88%|████████▊ | 20630/23436 [1:00:41<08:14,  5.67it/s]
Training:  88%|████████▊ | 20631/23436 [1:00:42<08:12,  5.69it/s]
Training:  88%|████████▊ | 20632/23436 [1:00:42<08:14,  5.67it/s]
Training:  88%|████████▊ | 20633/23436 [1:00:42<08:15,  5.65it/s]
Training:  88%|████████▊ | 20634/23436 [1:00:42<08:16,  5.65it/s]
Training:  88%|████████▊ | 20635/23436 [1:00:42<08:14,  5.66it/s]
Training:  88%|████████▊ | 20636/23436 [1:00:42<08:15,  5.66it/s]
Training:  88%|████████▊ | 20637/23436 [1:00:43<08:14,  5.66it/s]
Training:  88%|████████▊ | 20638/23436 [1:00:43<08:12,  5.68it/s]
Training:  88%|████████▊ | 20639/23436 [1:00:43<08:13,  5.67it/s]
Training:  88%|████████▊ | 20640/23436 [1:00:43<08:13,  5.66it/s]
Training:  88%|████████▊ | 20641/23436 [1:00:43<08:14,  5.65it/s]
Training:  88%|████████▊ | 20642/23436 [1:00:43<08:14,  5.65it/s]
Training:  88%|████████▊ | 20643/23436 [1:00:44<08:13,  5.66it/s]
Training:  88%|████████▊ | 20644/23436 [1:00:44<08:12,  5.67it/s]
Training:  88%|████████▊ | 20645/23436 [1:00:44<08:11,  5.68it/s]
Training:  88%|████████▊ | 20646/23436 [1:00:44<08:13,  5.66it/s]
Training:  88%|████████▊ | 20647/23436 [1:00:44<08:14,  5.64it/s]
Training:  88%|████████▊ | 20648/23436 [1:00:45<08:13,  5.65it/s]
Training:  88%|████████▊ | 20649/23436 [1:00:45<08:13,  5.64it/s]
Training:  88%|████████▊ | 20650/23436 [1:00:45<08:12,  5.66it/s]
Training:  88%|████████▊ | 20651/23436 [1:00:45<08:11,  5.67it/s]
Training:  88%|████████▊ | 20652/23436 [1:00:45<08:10,  5.67it/s]
Training:  88%|████████▊ | 20653/23436 [1:00:45<08:12,  5.66it/s]
Training:  88%|████████▊ | 20654/23436 [1:00:46<08:13,  5.64it/s]
Training:  88%|████████▊ | 20655/23436 [1:00:46<08:12,  5.65it/s]
Training:  88%|████████▊ | 20656/23436 [1:00:46<08:11,  5.65it/s]
Training:  88%|████████▊ | 20657/23436 [1:00:46<08:12,  5.65it/s]
Training:  88%|████████▊ | 20658/23436 [1:00:46<08:11,  5.65it/s]
Training:  88%|████████▊ | 20659/23436 [1:00:46<08:09,  5.68it/s]
Training:  88%|████████▊ | 20660/23436 [1:00:47<08:10,  5.66it/s]
Training:  88%|████████▊ | 20661/23436 [1:00:47<08:10,  5.66it/s]
Training:  88%|████████▊ | 20662/23436 [1:00:47<08:09,  5.66it/s]
Training:  88%|████████▊ | 20663/23436 [1:00:47<08:10,  5.66it/s]
Training:  88%|████████▊ | 20664/23436 [1:00:47<08:09,  5.67it/s]
Training:  88%|████████▊ | 20665/23436 [1:00:48<08:07,  5.68it/s]
Training:  88%|████████▊ | 20666/23436 [1:00:48<08:07,  5.68it/s]
Training:  88%|████████▊ | 20667/23436 [1:00:48<08:09,  5.66it/s]
Training:  88%|████████▊ | 20668/23436 [1:00:48<08:10,  5.65it/s]
Training:  88%|████████▊ | 20669/23436 [1:00:48<08:09,  5.65it/s]
Training:  88%|████████▊ | 20670/23436 [1:00:48<08:09,  5.65it/s]
Training:  88%|████████▊ | 20671/23436 [1:00:49<08:09,  5.64it/s]
Training:  88%|████████▊ | 20672/23436 [1:00:49<08:08,  5.66it/s]
Training:  88%|████████▊ | 20673/23436 [1:00:49<08:07,  5.67it/s]
Training:  88%|████████▊ | 20674/23436 [1:00:49<08:08,  5.65it/s]
Training:  88%|████████▊ | 20675/23436 [1:00:49<08:07,  5.66it/s]
Training:  88%|████████▊ | 20676/23436 [1:00:49<08:07,  5.66it/s]
Training:  88%|████████▊ | 20677/23436 [1:00:50<08:07,  5.66it/s]
Training:  88%|████████▊ | 20678/23436 [1:00:50<08:07,  5.66it/s]
Training:  88%|████████▊ | 20679/23436 [1:00:50<08:06,  5.67it/s]
Training:  88%|████████▊ | 20680/23436 [1:00:50<08:04,  5.69it/s]
Training:  88%|████████▊ | 20681/23436 [1:00:50<08:05,  5.67it/s]
Training:  88%|████████▊ | 20682/23436 [1:00:51<08:07,  5.65it/s]
Training:  88%|████████▊ | 20683/23436 [1:00:51<08:06,  5.65it/s]
Training:  88%|████████▊ | 20684/23436 [1:00:51<08:07,  5.65it/s]
Training:  88%|████████▊ | 20685/23436 [1:00:51<08:06,  5.65it/s]
Training:  88%|████████▊ | 20686/23436 [1:00:51<08:05,  5.67it/s]
Training:  88%|████████▊ | 20687/23436 [1:00:51<08:04,  5.67it/s]
Training:  88%|████████▊ | 20688/23436 [1:00:52<08:06,  5.65it/s]
Training:  88%|████████▊ | 20689/23436 [1:00:52<08:06,  5.64it/s]
Training:  88%|████████▊ | 20690/23436 [1:00:52<08:06,  5.64it/s]
Training:  88%|████████▊ | 20691/23436 [1:00:52<08:06,  5.64it/s]
Training:  88%|████████▊ | 20692/23436 [1:00:52<08:05,  5.65it/s]
Training:  88%|████████▊ | 20693/23436 [1:00:52<08:04,  5.66it/s]
Training:  88%|████████▊ | 20694/23436 [1:00:53<08:04,  5.66it/s]
Training:  88%|████████▊ | 20695/23436 [1:00:53<08:05,  5.65it/s]
Training:  88%|████████▊ | 20696/23436 [1:00:53<08:06,  5.64it/s]
Training:  88%|████████▊ | 20697/23436 [1:00:53<08:05,  5.64it/s]
Training:  88%|████████▊ | 20698/23436 [1:00:53<08:05,  5.64it/s]
Training:  88%|████████▊ | 20699/23436 [1:00:54<08:03,  5.66it/s]
Training:  88%|████████▊ | 20700/23436 [1:00:54<08:02,  5.67it/s]
Training:  88%|████████▊ | 20701/23436 [1:00:54<08:01,  5.68it/s]
Training:  88%|████████▊ | 20702/23436 [1:00:54<08:02,  5.66it/s]
Training:  88%|████████▊ | 20703/23436 [1:00:54<08:03,  5.65it/s]
Training:  88%|████████▊ | 20704/23436 [1:00:54<08:03,  5.65it/s]
Training:  88%|████████▊ | 20705/23436 [1:00:55<08:03,  5.65it/s]
Training:  88%|████████▊ | 20706/23436 [1:00:55<08:03,  5.65it/s]
Training:  88%|████████▊ | 20707/23436 [1:00:55<08:02,  5.66it/s]
Training:  88%|████████▊ | 20708/23436 [1:00:55<08:01,  5.67it/s]
Training:  88%|████████▊ | 20709/23436 [1:00:55<08:01,  5.67it/s]
Training:  88%|████████▊ | 20710/23436 [1:00:55<08:02,  5.65it/s]
Training:  88%|████████▊ | 20711/23436 [1:00:56<08:02,  5.65it/s]
Training:  88%|████████▊ | 20712/23436 [1:00:56<08:02,  5.65it/s]
Training:  88%|████████▊ | 20713/23436 [1:00:56<08:01,  5.65it/s]
Training:  88%|████████▊ | 20714/23436 [1:00:56<08:01,  5.66it/s]
Training:  88%|████████▊ | 20715/23436 [1:00:56<07:59,  5.68it/s]
Training:  88%|████████▊ | 20716/23436 [1:00:57<08:00,  5.67it/s]
Training:  88%|████████▊ | 20717/23436 [1:00:57<08:01,  5.65it/s]
Training:  88%|████████▊ | 20718/23436 [1:00:57<08:01,  5.65it/s]
Training:  88%|████████▊ | 20719/23436 [1:00:57<08:01,  5.65it/s]
Training:  88%|████████▊ | 20720/23436 [1:00:57<08:00,  5.66it/s]
Training:  88%|████████▊ | 20721/23436 [1:00:57<07:59,  5.67it/s]
Training:  88%|████████▊ | 20722/23436 [1:00:58<07:57,  5.68it/s]
Training:  88%|████████▊ | 20723/23436 [1:00:58<07:59,  5.66it/s]
Training:  88%|████████▊ | 20724/23436 [1:00:58<07:59,  5.65it/s]
Training:  88%|████████▊ | 20725/23436 [1:00:58<08:00,  5.64it/s]
Training:  88%|████████▊ | 20726/23436 [1:00:58<08:00,  5.64it/s]
Training:  88%|████████▊ | 20727/23436 [1:00:59<08:00,  5.64it/s]
Training:  88%|████████▊ | 20728/23436 [1:00:59<07:59,  5.65it/s]
Training:  88%|████████▊ | 20729/23436 [1:00:59<07:58,  5.66it/s]
Training:  88%|████████▊ | 20730/23436 [1:00:59<07:57,  5.66it/s]
Training:  88%|████████▊ | 20731/23436 [1:00:59<07:58,  5.65it/s]
Training:  88%|████████▊ | 20732/23436 [1:00:59<07:58,  5.65it/s]
Training:  88%|████████▊ | 20733/23436 [1:01:00<07:58,  5.65it/s]
Training:  88%|████████▊ | 20734/23436 [1:01:00<07:58,  5.65it/s]
Training:  88%|████████▊ | 20735/23436 [1:01:00<07:56,  5.67it/s]
Training:  88%|████████▊ | 20736/23436 [1:01:00<07:54,  5.69it/s]
Training:  88%|████████▊ | 20737/23436 [1:01:00<07:56,  5.67it/s]
Training:  88%|████████▊ | 20738/23436 [1:01:00<07:57,  5.65it/s]
Training:  88%|████████▊ | 20739/23436 [1:01:01<07:57,  5.65it/s]
Training:  88%|████████▊ | 20740/23436 [1:01:01<07:57,  5.65it/s]
Training:  89%|████████▊ | 20741/23436 [1:01:01<07:57,  5.65it/s]
Training:  89%|████████▊ | 20742/23436 [1:01:01<07:56,  5.65it/s]
Training:  89%|████████▊ | 20743/23436 [1:01:01<07:54,  5.68it/s]
Training:  89%|████████▊ | 20744/23436 [1:01:02<07:55,  5.66it/s]
Training:  89%|████████▊ | 20745/23436 [1:01:02<07:56,  5.64it/s]
Training:  89%|████████▊ | 20746/23436 [1:01:02<07:56,  5.65it/s]
Training:  89%|████████▊ | 20747/23436 [1:01:02<07:56,  5.64it/s]
Training:  89%|████████▊ | 20748/23436 [1:01:02<07:56,  5.64it/s]
Training:  89%|████████▊ | 20749/23436 [1:01:02<07:54,  5.66it/s]
Training:  89%|████████▊ | 20750/23436 [1:01:03<07:54,  5.66it/s]
Training:  89%|████████▊ | 20751/23436 [1:01:03<07:54,  5.66it/s]
Training:  89%|████████▊ | 20752/23436 [1:01:03<07:53,  5.67it/s]
Training:  89%|████████▊ | 20753/23436 [1:01:03<07:54,  5.66it/s]
Training:  89%|████████▊ | 20754/23436 [1:01:03<07:53,  5.67it/s]
Training:  89%|████████▊ | 20755/23436 [1:01:03<07:53,  5.66it/s]
Training:  89%|████████▊ | 20756/23436 [1:01:04<07:52,  5.67it/s]
Training:  89%|████████▊ | 20757/23436 [1:01:04<07:51,  5.69it/s]
Training:  89%|████████▊ | 20758/23436 [1:01:04<07:51,  5.67it/s]
Training:  89%|████████▊ | 20759/23436 [1:01:04<07:51,  5.68it/s]
Training:  89%|████████▊ | 20760/23436 [1:01:04<07:51,  5.67it/s]
Training:  89%|████████▊ | 20761/23436 [1:01:05<07:51,  5.67it/s]
Training:  89%|████████▊ | 20762/23436 [1:01:05<07:51,  5.67it/s]
Training:  89%|████████▊ | 20763/23436 [1:01:05<07:50,  5.68it/s]
Training:  89%|████████▊ | 20764/23436 [1:01:05<07:49,  5.69it/s]
Training:  89%|████████▊ | 20765/23436 [1:01:05<07:51,  5.67it/s]
Training:  89%|████████▊ | 20766/23436 [1:01:05<07:52,  5.65it/s]
Training:  89%|████████▊ | 20767/23436 [1:01:06<07:52,  5.65it/s]
Training:  89%|████████▊ | 20768/23436 [1:01:06<07:51,  5.66it/s]
Training:  89%|████████▊ | 20769/23436 [1:01:06<07:50,  5.67it/s]
Training:  89%|████████▊ | 20770/23436 [1:01:06<07:49,  5.68it/s]
Training:  89%|████████▊ | 20771/23436 [1:01:06<07:49,  5.68it/s]
Training:  89%|████████▊ | 20772/23436 [1:01:06<07:50,  5.66it/s]
Training:  89%|████████▊ | 20773/23436 [1:01:07<07:51,  5.64it/s]
Training:  89%|████████▊ | 20774/23436 [1:01:07<07:51,  5.64it/s]
Training:  89%|████████▊ | 20775/23436 [1:01:07<07:51,  5.64it/s]
Training:  89%|████████▊ | 20776/23436 [1:01:07<07:49,  5.66it/s]
Training:  89%|████████▊ | 20777/23436 [1:01:07<07:48,  5.67it/s]
Training:  89%|████████▊ | 20778/23436 [1:01:08<07:47,  5.69it/s]
Training:  89%|████████▊ | 20779/23436 [1:01:08<07:48,  5.67it/s]
Training:  89%|████████▊ | 20780/23436 [1:01:08<07:50,  5.65it/s]
Training:  89%|████████▊ | 20781/23436 [1:01:08<07:50,  5.65it/s]
Training:  89%|████████▊ | 20782/23436 [1:01:08<07:48,  5.66it/s]
Training:  89%|████████▊ | 20783/23436 [1:01:08<07:48,  5.66it/s]
Training:  89%|████████▊ | 20784/23436 [1:01:09<07:47,  5.68it/s]
Training:  89%|████████▊ | 20785/23436 [1:01:09<07:47,  5.68it/s]
Training:  89%|████████▊ | 20786/23436 [1:01:09<07:48,  5.65it/s]
Training:  89%|████████▊ | 20787/23436 [1:01:09<07:49,  5.65it/s]
Training:  89%|████████▊ | 20788/23436 [1:01:09<07:49,  5.65it/s]
Training:  89%|████████▊ | 20789/23436 [1:01:09<07:48,  5.65it/s]
Training:  89%|████████▊ | 20790/23436 [1:01:10<07:49,  5.64it/s]
Training:  89%|████████▊ | 20791/23436 [1:01:10<07:47,  5.65it/s]
Training:  89%|████████▊ | 20792/23436 [1:01:10<07:46,  5.66it/s]
Training:  89%|████████▊ | 20793/23436 [1:01:10<07:46,  5.67it/s]
Training:  89%|████████▊ | 20794/23436 [1:01:10<07:47,  5.65it/s]
Training:  89%|████████▊ | 20795/23436 [1:01:11<07:47,  5.65it/s]
Training:  89%|████████▊ | 20796/23436 [1:01:11<07:47,  5.65it/s]
Training:  89%|████████▊ | 20797/23436 [1:01:11<07:46,  5.66it/s]
Training:  89%|████████▊ | 20798/23436 [1:01:11<07:45,  5.67it/s]
Training:  89%|████████▊ | 20799/23436 [1:01:11<07:44,  5.68it/s]
Training:  89%|████████▉ | 20800/23436 [1:01:11<07:45,  5.66it/s]
Training:  89%|████████▉ | 20801/23436 [1:01:12<07:46,  5.65it/s]
Training:  89%|████████▉ | 20802/23436 [1:01:12<07:47,  5.64it/s]
Training:  89%|████████▉ | 20803/23436 [1:01:12<07:46,  5.64it/s]
Training:  89%|████████▉ | 20804/23436 [1:01:12<07:46,  5.64it/s]
Training:  89%|████████▉ | 20805/23436 [1:01:12<07:43,  5.67it/s]
Training:  89%|████████▉ | 20806/23436 [1:01:12<07:43,  5.67it/s]
Training:  89%|████████▉ | 20807/23436 [1:01:13<07:44,  5.65it/s]
Training:  89%|████████▉ | 20808/23436 [1:01:13<07:45,  5.64it/s]
Training:  89%|████████▉ | 20809/23436 [1:01:13<07:45,  5.64it/s]
Training:  89%|████████▉ | 20810/23436 [1:01:13<07:45,  5.64it/s]
Training:  89%|████████▉ | 20811/23436 [1:01:13<07:43,  5.66it/s]
Training:  89%|████████▉ | 20812/23436 [1:01:14<07:43,  5.66it/s]
Training:  89%|████████▉ | 20813/23436 [1:01:14<07:43,  5.67it/s]
Training:  89%|████████▉ | 20814/23436 [1:01:14<07:44,  5.65it/s]
Training:  89%|████████▉ | 20815/23436 [1:01:14<07:43,  5.65it/s]
Training:  89%|████████▉ | 20816/23436 [1:01:14<07:43,  5.65it/s]
Training:  89%|████████▉ | 20817/23436 [1:01:14<07:44,  5.64it/s]
Training:  89%|████████▉ | 20818/23436 [1:01:15<07:42,  5.66it/s]
Training:  89%|████████▉ | 20819/23436 [1:01:15<07:42,  5.66it/s]
Training:  89%|████████▉ | 20820/23436 [1:01:15<07:41,  5.67it/s]
Training:  89%|████████▉ | 20821/23436 [1:01:15<07:41,  5.67it/s]
Training:  89%|████████▉ | 20822/23436 [1:01:15<07:42,  5.65it/s]
Training:  89%|████████▉ | 20823/23436 [1:01:15<07:42,  5.64it/s]
Training:  89%|████████▉ | 20824/23436 [1:01:16<07:42,  5.64it/s]
Training:  89%|████████▉ | 20825/23436 [1:01:16<07:42,  5.64it/s]
Training:  89%|████████▉ | 20826/23436 [1:01:16<07:40,  5.66it/s]
Training:  89%|████████▉ | 20827/23436 [1:01:16<07:40,  5.67it/s]
Training:  89%|████████▉ | 20828/23436 [1:01:16<07:40,  5.66it/s]
Training:  89%|████████▉ | 20829/23436 [1:01:17<07:41,  5.65it/s]
Training:  89%|████████▉ | 20830/23436 [1:01:17<07:41,  5.64it/s]
Training:  89%|████████▉ | 20831/23436 [1:01:17<07:41,  5.64it/s]
Training:  89%|████████▉ | 20832/23436 [1:01:17<07:39,  5.66it/s]
Training:  89%|████████▉ | 20833/23436 [1:01:17<07:38,  5.67it/s]
Training:  89%|████████▉ | 20834/23436 [1:01:17<07:37,  5.69it/s]
Training:  89%|████████▉ | 20835/23436 [1:01:18<07:38,  5.67it/s]
Training:  89%|████████▉ | 20836/23436 [1:01:18<07:39,  5.65it/s]
Training:  89%|████████▉ | 20837/23436 [1:01:18<07:40,  5.65it/s]
Training:  89%|████████▉ | 20838/23436 [1:01:18<07:39,  5.66it/s]
Training:  89%|████████▉ | 20839/23436 [1:01:18<07:37,  5.67it/s]
Training:  89%|████████▉ | 20840/23436 [1:01:18<07:36,  5.68it/s]
Training:  89%|████████▉ | 20841/23436 [1:01:19<07:36,  5.68it/s]
Training:  89%|████████▉ | 20842/23436 [1:01:19<07:38,  5.66it/s]
Training:  89%|████████▉ | 20843/23436 [1:01:19<07:38,  5.65it/s]
Training:  89%|████████▉ | 20844/23436 [1:01:19<07:38,  5.65it/s]
Training:  89%|████████▉ | 20845/23436 [1:01:19<07:38,  5.65it/s]
Training:  89%|████████▉ | 20846/23436 [1:01:20<07:38,  5.65it/s]
Training:  89%|████████▉ | 20847/23436 [1:01:20<07:36,  5.67it/s]
Training:  89%|████████▉ | 20848/23436 [1:01:20<07:34,  5.69it/s]
Training:  89%|████████▉ | 20849/23436 [1:01:20<07:35,  5.68it/s]
Training:  89%|████████▉ | 20850/23436 [1:01:20<07:36,  5.66it/s]
Training:  89%|████████▉ | 20851/23436 [1:01:20<07:37,  5.65it/s]
Training:  89%|████████▉ | 20852/23436 [1:01:21<07:37,  5.65it/s]
Training:  89%|████████▉ | 20853/23436 [1:01:21<07:37,  5.65it/s]
Training:  89%|████████▉ | 20854/23436 [1:01:21<07:35,  5.66it/s]
Training:  89%|████████▉ | 20855/23436 [1:01:21<07:33,  5.69it/s]
Training:  89%|████████▉ | 20856/23436 [1:01:21<07:34,  5.68it/s]
Training:  89%|████████▉ | 20857/23436 [1:01:21<07:34,  5.68it/s]
Training:  89%|████████▉ | 20858/23436 [1:01:22<07:35,  5.66it/s]
Training:  89%|████████▉ | 20859/23436 [1:01:22<07:34,  5.67it/s]
Training:  89%|████████▉ | 20860/23436 [1:01:22<07:33,  5.68it/s]
Training:  89%|████████▉ | 20861/23436 [1:01:22<07:33,  5.68it/s]
Training:  89%|████████▉ | 20862/23436 [1:01:22<07:32,  5.69it/s]
Training:  89%|████████▉ | 20863/23436 [1:01:23<07:33,  5.67it/s]
Training:  89%|████████▉ | 20864/23436 [1:01:23<07:33,  5.67it/s]
Training:  89%|████████▉ | 20865/23436 [1:01:23<07:33,  5.67it/s]
Training:  89%|████████▉ | 20866/23436 [1:01:23<07:33,  5.66it/s]
Training:  89%|████████▉ | 20867/23436 [1:01:23<07:34,  5.66it/s]
Training:  89%|████████▉ | 20868/23436 [1:01:23<07:33,  5.67it/s]
Training:  89%|████████▉ | 20869/23436 [1:01:24<07:31,  5.69it/s]
Training:  89%|████████▉ | 20870/23436 [1:01:24<07:32,  5.67it/s]
Training:  89%|████████▉ | 20871/23436 [1:01:24<07:33,  5.66it/s]
Training:  89%|████████▉ | 20872/23436 [1:01:24<07:33,  5.66it/s]
Training:  89%|████████▉ | 20873/23436 [1:01:24<07:33,  5.65it/s]
Training:  89%|████████▉ | 20874/23436 [1:01:24<07:32,  5.66it/s]
Training:  89%|████████▉ | 20875/23436 [1:01:25<07:32,  5.66it/s]
Training:  89%|████████▉ | 20876/23436 [1:01:25<07:31,  5.67it/s]
Training:  89%|████████▉ | 20877/23436 [1:01:25<07:32,  5.65it/s]
Training:  89%|████████▉ | 20878/23436 [1:01:25<07:33,  5.64it/s]
Training:  89%|████████▉ | 20879/23436 [1:01:25<07:31,  5.66it/s]
Training:  89%|████████▉ | 20880/23436 [1:01:26<07:32,  5.65it/s]
Training:  89%|████████▉ | 20881/23436 [1:01:26<07:31,  5.65it/s]
Training:  89%|████████▉ | 20882/23436 [1:01:26<07:31,  5.66it/s]
Training:  89%|████████▉ | 20883/23436 [1:01:26<07:30,  5.67it/s]
Training:  89%|████████▉ | 20884/23436 [1:01:26<07:31,  5.65it/s]
Training:  89%|████████▉ | 20885/23436 [1:01:26<07:30,  5.66it/s]
Training:  89%|████████▉ | 20886/23436 [1:01:27<07:31,  5.65it/s]
Training:  89%|████████▉ | 20887/23436 [1:01:27<07:31,  5.65it/s]
Training:  89%|████████▉ | 20888/23436 [1:01:27<07:30,  5.65it/s]
Training:  89%|████████▉ | 20889/23436 [1:01:27<07:29,  5.66it/s]
Training:  89%|████████▉ | 20890/23436 [1:01:27<07:28,  5.68it/s]
Training:  89%|████████▉ | 20891/23436 [1:01:27<07:29,  5.67it/s]
Training:  89%|████████▉ | 20892/23436 [1:01:28<07:30,  5.65it/s]
Training:  89%|████████▉ | 20893/23436 [1:01:28<07:30,  5.65it/s]
Training:  89%|████████▉ | 20894/23436 [1:01:28<07:30,  5.65it/s]
Training:  89%|████████▉ | 20895/23436 [1:01:28<07:29,  5.65it/s]
Training:  89%|████████▉ | 20896/23436 [1:01:28<07:28,  5.66it/s]
Training:  89%|████████▉ | 20897/23436 [1:01:29<07:28,  5.67it/s]
Training:  89%|████████▉ | 20898/23436 [1:01:29<07:29,  5.65it/s]
Training:  89%|████████▉ | 20899/23436 [1:01:29<07:29,  5.64it/s]
Training:  89%|████████▉ | 20900/23436 [1:01:29<07:29,  5.64it/s]
Training:  89%|████████▉ | 20901/23436 [1:01:29<07:28,  5.66it/s]
Training:  89%|████████▉ | 20902/23436 [1:01:29<07:28,  5.65it/s]
Training:  89%|████████▉ | 20903/23436 [1:01:30<07:27,  5.66it/s]
Training:  89%|████████▉ | 20904/23436 [1:01:30<07:25,  5.68it/s]
Training:  89%|████████▉ | 20905/23436 [1:01:30<07:26,  5.67it/s]
Training:  89%|████████▉ | 20906/23436 [1:01:30<07:28,  5.65it/s]
Training:  89%|████████▉ | 20907/23436 [1:01:30<07:27,  5.65it/s]
Training:  89%|████████▉ | 20908/23436 [1:01:30<07:27,  5.65it/s]
Training:  89%|████████▉ | 20909/23436 [1:01:31<07:27,  5.65it/s]
Training:  89%|████████▉ | 20910/23436 [1:01:31<07:26,  5.66it/s]
Training:  89%|████████▉ | 20911/23436 [1:01:31<07:24,  5.68it/s]
Training:  89%|████████▉ | 20912/23436 [1:01:31<07:25,  5.66it/s]
Training:  89%|████████▉ | 20913/23436 [1:01:31<07:26,  5.65it/s]
Training:  89%|████████▉ | 20914/23436 [1:01:32<07:26,  5.65it/s]
Training:  89%|████████▉ | 20915/23436 [1:01:32<07:25,  5.65it/s]
Training:  89%|████████▉ | 20916/23436 [1:01:32<07:26,  5.65it/s]
Training:  89%|████████▉ | 20917/23436 [1:01:32<07:24,  5.66it/s]
Training:  89%|████████▉ | 20918/23436 [1:01:32<07:24,  5.67it/s]
Training:  89%|████████▉ | 20919/23436 [1:01:32<07:25,  5.65it/s]
Training:  89%|████████▉ | 20920/23436 [1:01:33<07:25,  5.64it/s]
Training:  89%|████████▉ | 20921/23436 [1:01:33<07:24,  5.66it/s]
Training:  89%|████████▉ | 20922/23436 [1:01:33<07:23,  5.67it/s]
Training:  89%|████████▉ | 20923/23436 [1:01:33<07:23,  5.66it/s]
Training:  89%|████████▉ | 20924/23436 [1:01:33<07:22,  5.67it/s]
Training:  89%|████████▉ | 20925/23436 [1:01:33<07:21,  5.69it/s]
Training:  89%|████████▉ | 20926/23436 [1:01:34<07:22,  5.67it/s]
Training:  89%|████████▉ | 20927/23436 [1:01:34<07:23,  5.66it/s]
Training:  89%|████████▉ | 20928/23436 [1:01:34<07:23,  5.65it/s]
Training:  89%|████████▉ | 20929/23436 [1:01:34<07:23,  5.65it/s]
Training:  89%|████████▉ | 20930/23436 [1:01:34<07:23,  5.65it/s]
Training:  89%|████████▉ | 20931/23436 [1:01:35<07:22,  5.66it/s]
Training:  89%|████████▉ | 20932/23436 [1:01:35<07:20,  5.68it/s]
Training:  89%|████████▉ | 20933/23436 [1:01:35<07:21,  5.67it/s]
Training:  89%|████████▉ | 20934/23436 [1:01:35<07:22,  5.65it/s]
Training:  89%|████████▉ | 20935/23436 [1:01:35<07:22,  5.65it/s]
Training:  89%|████████▉ | 20936/23436 [1:01:35<07:22,  5.65it/s]
Training:  89%|████████▉ | 20937/23436 [1:01:36<07:22,  5.65it/s]
Training:  89%|████████▉ | 20938/23436 [1:01:36<07:21,  5.66it/s]
Training:  89%|████████▉ | 20939/23436 [1:01:36<07:19,  5.68it/s]
Training:  89%|████████▉ | 20940/23436 [1:01:36<07:20,  5.67it/s]
Training:  89%|████████▉ | 20941/23436 [1:01:36<07:20,  5.67it/s]
Training:  89%|████████▉ | 20942/23436 [1:01:36<07:20,  5.66it/s]
Training:  89%|████████▉ | 20943/23436 [1:01:37<07:20,  5.65it/s]
Training:  89%|████████▉ | 20944/23436 [1:01:37<07:20,  5.66it/s]
Training:  89%|████████▉ | 20945/23436 [1:01:37<07:20,  5.66it/s]
Training:  89%|████████▉ | 20946/23436 [1:01:37<07:19,  5.66it/s]
Training:  89%|████████▉ | 20947/23436 [1:01:37<07:20,  5.65it/s]
Training:  89%|████████▉ | 20948/23436 [1:01:38<07:21,  5.64it/s]
Training:  89%|████████▉ | 20949/23436 [1:01:38<07:20,  5.64it/s]
Training:  89%|████████▉ | 20950/23436 [1:01:38<07:20,  5.64it/s]
Training:  89%|████████▉ | 20951/23436 [1:01:38<07:18,  5.67it/s]
Training:  89%|████████▉ | 20952/23436 [1:01:38<07:17,  5.68it/s]
Training:  89%|████████▉ | 20953/23436 [1:01:38<07:17,  5.67it/s]
Training:  89%|████████▉ | 20954/23436 [1:01:39<07:18,  5.65it/s]
Training:  89%|████████▉ | 20955/23436 [1:01:39<07:19,  5.64it/s]
Training:  89%|████████▉ | 20956/23436 [1:01:39<07:19,  5.64it/s]
Training:  89%|████████▉ | 20957/23436 [1:01:39<07:19,  5.64it/s]
Training:  89%|████████▉ | 20958/23436 [1:01:39<07:17,  5.66it/s]
Training:  89%|████████▉ | 20959/23436 [1:01:39<07:16,  5.67it/s]
Training:  89%|████████▉ | 20960/23436 [1:01:40<07:16,  5.68it/s]
Training:  89%|████████▉ | 20961/23436 [1:01:40<07:17,  5.65it/s]
Training:  89%|████████▉ | 20962/23436 [1:01:40<07:18,  5.64it/s]
Training:  89%|████████▉ | 20963/23436 [1:01:40<07:18,  5.63it/s]
Training:  89%|████████▉ | 20964/23436 [1:01:40<07:17,  5.65it/s]
Training:  89%|████████▉ | 20965/23436 [1:01:41<07:17,  5.65it/s]
Training:  89%|████████▉ | 20966/23436 [1:01:41<07:16,  5.65it/s]
Training:  89%|████████▉ | 20967/23436 [1:01:41<07:16,  5.66it/s]
Training:  89%|████████▉ | 20968/23436 [1:01:41<07:15,  5.66it/s]
Training:  89%|████████▉ | 20969/23436 [1:01:41<07:16,  5.65it/s]
Training:  89%|████████▉ | 20970/23436 [1:01:41<07:16,  5.65it/s]
Training:  89%|████████▉ | 20971/23436 [1:01:42<07:16,  5.65it/s]
Training:  89%|████████▉ | 20972/23436 [1:01:42<07:15,  5.66it/s]
Training:  89%|████████▉ | 20973/23436 [1:01:42<07:14,  5.67it/s]
Training:  89%|████████▉ | 20974/23436 [1:01:42<07:13,  5.68it/s]
Training:  89%|████████▉ | 20975/23436 [1:01:42<07:15,  5.66it/s]
Training:  90%|████████▉ | 20976/23436 [1:01:43<07:15,  5.65it/s]
Training:  90%|████████▉ | 20977/23436 [1:01:43<07:15,  5.64it/s]
Training:  90%|████████▉ | 20978/23436 [1:01:43<07:15,  5.65it/s]
Training:  90%|████████▉ | 20979/23436 [1:01:43<07:15,  5.65it/s]
Training:  90%|████████▉ | 20980/23436 [1:01:43<07:14,  5.66it/s]
Training:  90%|████████▉ | 20981/23436 [1:01:43<07:12,  5.67it/s]
Training:  90%|████████▉ | 20982/23436 [1:01:44<07:13,  5.66it/s]
Training:  90%|████████▉ | 20983/23436 [1:01:44<07:14,  5.65it/s]
Training:  90%|████████▉ | 20984/23436 [1:01:44<07:12,  5.67it/s]
Training:  90%|████████▉ | 20985/23436 [1:01:44<07:13,  5.66it/s]
Training:  90%|████████▉ | 20986/23436 [1:01:44<07:13,  5.66it/s]
Training:  90%|████████▉ | 20987/23436 [1:01:44<07:11,  5.67it/s]
Training:  90%|████████▉ | 20988/23436 [1:01:45<07:11,  5.67it/s]
Training:  90%|████████▉ | 20989/23436 [1:01:45<07:11,  5.67it/s]
Training:  90%|████████▉ | 20990/23436 [1:01:45<07:12,  5.65it/s]
Training:  90%|████████▉ | 20991/23436 [1:01:45<07:12,  5.65it/s]
Training:  90%|████████▉ | 20992/23436 [1:01:45<07:12,  5.65it/s]
Training:  90%|████████▉ | 20993/23436 [1:01:46<07:11,  5.66it/s]
Training:  90%|████████▉ | 20994/23436 [1:01:46<07:12,  5.65it/s]
Training:  90%|████████▉ | 20995/23436 [1:01:46<07:10,  5.68it/s]
Training:  90%|████████▉ | 20996/23436 [1:01:46<07:09,  5.68it/s]
Training:  90%|████████▉ | 20997/23436 [1:01:46<07:10,  5.66it/s]
Training:  90%|████████▉ | 20998/23436 [1:01:46<07:10,  5.66it/s]
Training:  90%|████████▉ | 20999/23436 [1:01:47<07:10,  5.66it/s]
Training:  90%|████████▉ | 21000/23436 [1:01:47<07:10,  5.66it/s]
Training:  90%|████████▉ | 21001/23436 [1:01:47<07:08,  5.68it/s]
Training:  90%|████████▉ | 21002/23436 [1:01:47<07:08,  5.69it/s]
Training:  90%|████████▉ | 21003/23436 [1:01:47<07:08,  5.68it/s]
Training:  90%|████████▉ | 21004/23436 [1:01:47<07:08,  5.68it/s]
Training:  90%|████████▉ | 21005/23436 [1:01:48<07:08,  5.68it/s]
Training:  90%|████████▉ | 21006/23436 [1:01:48<07:08,  5.67it/s]
Training:  90%|████████▉ | 21007/23436 [1:01:48<07:08,  5.67it/s]
Training:  90%|████████▉ | 21008/23436 [1:01:48<07:08,  5.67it/s]
Training:  90%|████████▉ | 21009/23436 [1:01:48<07:08,  5.67it/s]
Training:  90%|████████▉ | 21010/23436 [1:01:49<07:09,  5.65it/s]
Training:  90%|████████▉ | 21011/23436 [1:01:49<07:08,  5.66it/s]
Training:  90%|████████▉ | 21012/23436 [1:01:49<07:07,  5.67it/s]
Training:  90%|████████▉ | 21013/23436 [1:01:49<07:08,  5.66it/s]
Training:  90%|████████▉ | 21014/23436 [1:01:49<07:06,  5.67it/s]
Training:  90%|████████▉ | 21015/23436 [1:01:49<07:06,  5.68it/s]
Training:  90%|████████▉ | 21016/23436 [1:01:50<07:04,  5.70it/s]
Training:  90%|████████▉ | 21017/23436 [1:01:50<07:04,  5.70it/s]
Training:  90%|████████▉ | 21018/23436 [1:01:50<07:06,  5.67it/s]
Training:  90%|████████▉ | 21019/23436 [1:01:50<07:06,  5.67it/s]
Training:  90%|████████▉ | 21020/23436 [1:01:50<07:06,  5.66it/s]
Training:  90%|████████▉ | 21021/23436 [1:01:50<07:07,  5.65it/s]
Training:  90%|████████▉ | 21022/23436 [1:01:51<07:06,  5.66it/s]
Training:  90%|████████▉ | 21023/23436 [1:01:51<07:04,  5.68it/s]
Training:  90%|████████▉ | 21024/23436 [1:01:51<07:05,  5.67it/s]
Training:  90%|████████▉ | 21025/23436 [1:01:51<07:06,  5.65it/s]
Training:  90%|████████▉ | 21026/23436 [1:01:51<07:07,  5.64it/s]
Training:  90%|████████▉ | 21027/23436 [1:01:52<07:07,  5.64it/s]
Training:  90%|████████▉ | 21028/23436 [1:01:52<07:07,  5.64it/s]
Training:  90%|████████▉ | 21029/23436 [1:01:52<07:05,  5.66it/s]
Training:  90%|████████▉ | 21030/23436 [1:01:52<07:04,  5.67it/s]
Training:  90%|████████▉ | 21031/23436 [1:01:52<07:04,  5.67it/s]
Training:  90%|████████▉ | 21032/23436 [1:01:52<07:04,  5.67it/s]
Training:  90%|████████▉ | 21033/23436 [1:01:53<07:03,  5.67it/s]
Training:  90%|████████▉ | 21034/23436 [1:01:53<07:04,  5.66it/s]
Training:  90%|████████▉ | 21035/23436 [1:01:53<07:04,  5.66it/s]
Training:  90%|████████▉ | 21036/23436 [1:01:53<07:02,  5.68it/s]
Training:  90%|████████▉ | 21037/23436 [1:01:53<07:01,  5.69it/s]
Training:  90%|████████▉ | 21038/23436 [1:01:53<07:02,  5.67it/s]
Training:  90%|████████▉ | 21039/23436 [1:01:54<07:03,  5.66it/s]
Training:  90%|████████▉ | 21040/23436 [1:01:54<07:03,  5.66it/s]
Training:  90%|████████▉ | 21041/23436 [1:01:54<07:03,  5.65it/s]
Training:  90%|████████▉ | 21042/23436 [1:01:54<07:03,  5.65it/s]
Training:  90%|████████▉ | 21043/23436 [1:01:54<07:02,  5.66it/s]
Training:  90%|████████▉ | 21044/23436 [1:01:55<07:01,  5.68it/s]
Training:  90%|████████▉ | 21045/23436 [1:01:55<07:02,  5.66it/s]
Training:  90%|████████▉ | 21046/23436 [1:01:55<07:02,  5.65it/s]
Training:  90%|████████▉ | 21047/23436 [1:01:55<07:02,  5.65it/s]
Training:  90%|████████▉ | 21048/23436 [1:01:55<07:02,  5.65it/s]
Training:  90%|████████▉ | 21049/23436 [1:01:55<07:02,  5.65it/s]
Training:  90%|████████▉ | 21050/23436 [1:01:56<07:01,  5.66it/s]
Training:  90%|████████▉ | 21051/23436 [1:01:56<07:00,  5.67it/s]
Training:  90%|████████▉ | 21052/23436 [1:01:56<07:00,  5.68it/s]
Training:  90%|████████▉ | 21053/23436 [1:01:56<07:01,  5.66it/s]
Training:  90%|████████▉ | 21054/23436 [1:01:56<07:01,  5.65it/s]
Training:  90%|████████▉ | 21055/23436 [1:01:56<07:01,  5.65it/s]
Training:  90%|████████▉ | 21056/23436 [1:01:57<07:01,  5.65it/s]
Training:  90%|████████▉ | 21057/23436 [1:01:57<07:00,  5.66it/s]
Training:  90%|████████▉ | 21058/23436 [1:01:57<07:00,  5.66it/s]
Training:  90%|████████▉ | 21059/23436 [1:01:57<07:01,  5.65it/s]
Training:  90%|████████▉ | 21060/23436 [1:01:57<07:01,  5.64it/s]
Training:  90%|████████▉ | 21061/23436 [1:01:58<07:00,  5.65it/s]
Training:  90%|████████▉ | 21062/23436 [1:01:58<07:00,  5.65it/s]
Training:  90%|████████▉ | 21063/23436 [1:01:58<07:00,  5.65it/s]
Training:  90%|████████▉ | 21064/23436 [1:01:58<06:58,  5.66it/s]
Training:  90%|████████▉ | 21065/23436 [1:01:58<06:58,  5.67it/s]
Training:  90%|████████▉ | 21066/23436 [1:01:58<06:59,  5.65it/s]
Training:  90%|████████▉ | 21067/23436 [1:01:59<06:59,  5.64it/s]
Training:  90%|████████▉ | 21068/23436 [1:01:59<06:58,  5.66it/s]
Training:  90%|████████▉ | 21069/23436 [1:01:59<06:58,  5.65it/s]
Training:  90%|████████▉ | 21070/23436 [1:01:59<06:58,  5.65it/s]
Training:  90%|████████▉ | 21071/23436 [1:01:59<06:57,  5.67it/s]
Training:  90%|████████▉ | 21072/23436 [1:01:59<06:55,  5.69it/s]
Training:  90%|████████▉ | 21073/23436 [1:02:00<06:55,  5.68it/s]
Training:  90%|████████▉ | 21074/23436 [1:02:00<06:57,  5.66it/s]
Training:  90%|████████▉ | 21075/23436 [1:02:00<06:57,  5.65it/s]
Training:  90%|████████▉ | 21076/23436 [1:02:00<06:57,  5.65it/s]
Training:  90%|████████▉ | 21077/23436 [1:02:00<06:56,  5.67it/s]
Training:  90%|████████▉ | 21078/23436 [1:02:01<06:55,  5.67it/s]
Training:  90%|████████▉ | 21079/23436 [1:02:01<06:54,  5.69it/s]
Training:  90%|████████▉ | 21080/23436 [1:02:01<06:55,  5.67it/s]
Training:  90%|████████▉ | 21081/23436 [1:02:01<06:56,  5.65it/s]
Training:  90%|████████▉ | 21082/23436 [1:02:01<06:56,  5.65it/s]
Training:  90%|████████▉ | 21083/23436 [1:02:01<06:55,  5.67it/s]
Training:  90%|████████▉ | 21084/23436 [1:02:02<06:55,  5.66it/s]
Training:  90%|████████▉ | 21085/23436 [1:02:02<06:54,  5.67it/s]
Training:  90%|████████▉ | 21086/23436 [1:02:02<06:54,  5.67it/s]
Training:  90%|████████▉ | 21087/23436 [1:02:02<06:55,  5.65it/s]
Training:  90%|████████▉ | 21088/23436 [1:02:02<06:56,  5.64it/s]
Training:  90%|████████▉ | 21089/23436 [1:02:02<06:55,  5.65it/s]
Training:  90%|████████▉ | 21090/23436 [1:02:03<06:55,  5.65it/s]
Training:  90%|████████▉ | 21091/23436 [1:02:03<06:55,  5.65it/s]
Training:  90%|████████▉ | 21092/23436 [1:02:03<06:53,  5.66it/s]
Training:  90%|█████████ | 21093/23436 [1:02:03<06:52,  5.68it/s]
Training:  90%|█████████ | 21094/23436 [1:02:03<06:54,  5.66it/s]
Training:  90%|█████████ | 21095/23436 [1:02:04<06:54,  5.64it/s]
Training:  90%|█████████ | 21096/23436 [1:02:04<06:53,  5.65it/s]
Training:  90%|█████████ | 21097/23436 [1:02:04<06:54,  5.65it/s]
Training:  90%|█████████ | 21098/23436 [1:02:04<06:54,  5.64it/s]
Training:  90%|█████████ | 21099/23436 [1:02:04<06:53,  5.66it/s]
Training:  90%|█████████ | 21100/23436 [1:02:04<06:52,  5.66it/s]
Training:  90%|█████████ | 21101/23436 [1:02:05<06:51,  5.67it/s]
Training:  90%|█████████ | 21102/23436 [1:02:05<06:53,  5.65it/s]
Training:  90%|█████████ | 21103/23436 [1:02:05<06:52,  5.65it/s]
Training:  90%|█████████ | 21104/23436 [1:02:05<06:52,  5.65it/s]
Training:  90%|█████████ | 21105/23436 [1:02:05<06:51,  5.66it/s]
Training:  90%|█████████ | 21106/23436 [1:02:05<06:51,  5.66it/s]
Training:  90%|█████████ | 21107/23436 [1:02:06<06:50,  5.68it/s]
Training:  90%|█████████ | 21108/23436 [1:02:06<06:50,  5.66it/s]
Training:  90%|█████████ | 21109/23436 [1:02:06<06:51,  5.65it/s]
Training:  90%|█████████ | 21110/23436 [1:02:06<06:52,  5.64it/s]
Training:  90%|█████████ | 21111/23436 [1:02:06<06:51,  5.64it/s]
Training:  90%|█████████ | 21112/23436 [1:02:07<06:51,  5.64it/s]
Training:  90%|█████████ | 21113/23436 [1:02:07<06:50,  5.66it/s]
Training:  90%|█████████ | 21114/23436 [1:02:07<06:50,  5.66it/s]
Training:  90%|█████████ | 21115/23436 [1:02:07<06:50,  5.65it/s]
Training:  90%|█████████ | 21116/23436 [1:02:07<06:49,  5.66it/s]
Training:  90%|█████████ | 21117/23436 [1:02:07<06:50,  5.65it/s]
Training:  90%|█████████ | 21118/23436 [1:02:08<06:49,  5.66it/s]
Training:  90%|█████████ | 21119/23436 [1:02:08<06:49,  5.66it/s]
Training:  90%|█████████ | 21120/23436 [1:02:08<06:48,  5.67it/s]
Training:  90%|█████████ | 21121/23436 [1:02:08<06:47,  5.69it/s]
Training:  90%|█████████ | 21122/23436 [1:02:08<06:47,  5.67it/s]
Training:  90%|█████████ | 21123/23436 [1:02:08<06:48,  5.66it/s]
Training:  90%|█████████ | 21124/23436 [1:02:09<06:48,  5.66it/s]
Training:  90%|█████████ | 21125/23436 [1:02:09<06:47,  5.67it/s]
Training:  90%|█████████ | 21126/23436 [1:02:09<06:48,  5.66it/s]
Training:  90%|█████████ | 21127/23436 [1:02:09<06:47,  5.67it/s]
Training:  90%|█████████ | 21128/23436 [1:02:09<06:46,  5.68it/s]
Training:  90%|█████████ | 21129/23436 [1:02:10<06:47,  5.67it/s]
Training:  90%|█████████ | 21130/23436 [1:02:10<06:46,  5.67it/s]
Training:  90%|█████████ | 21131/23436 [1:02:10<06:46,  5.67it/s]
Training:  90%|█████████ | 21132/23436 [1:02:10<06:46,  5.66it/s]
Training:  90%|█████████ | 21133/23436 [1:02:10<06:45,  5.68it/s]
Training:  90%|█████████ | 21134/23436 [1:02:10<06:45,  5.67it/s]
Training:  90%|█████████ | 21135/23436 [1:02:11<06:45,  5.67it/s]
Training:  90%|█████████ | 21136/23436 [1:02:11<06:46,  5.65it/s]
Training:  90%|█████████ | 21137/23436 [1:02:11<06:47,  5.64it/s]
Training:  90%|█████████ | 21138/23436 [1:02:11<06:47,  5.64it/s]
Training:  90%|█████████ | 21139/23436 [1:02:11<06:47,  5.64it/s]
Training:  90%|█████████ | 21140/23436 [1:02:11<06:46,  5.65it/s]
Training:  90%|█████████ | 21141/23436 [1:02:12<06:44,  5.67it/s]
Training:  90%|█████████ | 21142/23436 [1:02:12<06:44,  5.67it/s]
Training:  90%|█████████ | 21143/23436 [1:02:12<06:46,  5.65it/s]
Training:  90%|█████████ | 21144/23436 [1:02:12<06:46,  5.64it/s]
Training:  90%|█████████ | 21145/23436 [1:02:12<06:46,  5.64it/s]
Training:  90%|█████████ | 21146/23436 [1:02:13<06:45,  5.64it/s]
Training:  90%|█████████ | 21147/23436 [1:02:13<06:45,  5.65it/s]
Training:  90%|█████████ | 21148/23436 [1:02:13<06:44,  5.66it/s]
Training:  90%|█████████ | 21149/23436 [1:02:13<06:42,  5.68it/s]
Training:  90%|█████████ | 21150/23436 [1:02:13<06:43,  5.67it/s]
Training:  90%|█████████ | 21151/23436 [1:02:13<06:44,  5.66it/s]
Training:  90%|█████████ | 21152/23436 [1:02:14<06:43,  5.66it/s]
Training:  90%|█████████ | 21153/23436 [1:02:14<06:43,  5.66it/s]
Training:  90%|█████████ | 21154/23436 [1:02:14<06:43,  5.66it/s]
Training:  90%|█████████ | 21155/23436 [1:02:14<06:43,  5.66it/s]
Training:  90%|█████████ | 21156/23436 [1:02:14<06:41,  5.68it/s]
Training:  90%|█████████ | 21157/23436 [1:02:14<06:43,  5.65it/s]
Training:  90%|█████████ | 21158/23436 [1:02:15<06:43,  5.64it/s]
Training:  90%|█████████ | 21159/23436 [1:02:15<06:43,  5.64it/s]
Training:  90%|█████████ | 21160/23436 [1:02:15<06:43,  5.64it/s]
Training:  90%|█████████ | 21161/23436 [1:02:15<06:42,  5.65it/s]
Training:  90%|█████████ | 21162/23436 [1:02:15<06:41,  5.66it/s]
Training:  90%|█████████ | 21163/23436 [1:02:16<06:41,  5.67it/s]
Training:  90%|█████████ | 21164/23436 [1:02:16<06:41,  5.65it/s]
Training:  90%|█████████ | 21165/23436 [1:02:16<06:42,  5.64it/s]
Training:  90%|█████████ | 21166/23436 [1:02:16<06:42,  5.64it/s]
Training:  90%|█████████ | 21167/23436 [1:02:16<06:42,  5.64it/s]
Training:  90%|█████████ | 21168/23436 [1:02:16<06:41,  5.65it/s]
Training:  90%|█████████ | 21169/23436 [1:02:17<06:40,  5.66it/s]
Training:  90%|█████████ | 21170/23436 [1:02:17<06:39,  5.68it/s]
Training:  90%|█████████ | 21171/23436 [1:02:17<06:40,  5.66it/s]
Training:  90%|█████████ | 21172/23436 [1:02:17<06:40,  5.65it/s]
Training:  90%|█████████ | 21173/23436 [1:02:17<06:40,  5.65it/s]
Training:  90%|█████████ | 21174/23436 [1:02:17<06:41,  5.64it/s]
Training:  90%|█████████ | 21175/23436 [1:02:18<06:40,  5.65it/s]
Training:  90%|█████████ | 21176/23436 [1:02:18<06:39,  5.66it/s]
Training:  90%|█████████ | 21177/23436 [1:02:18<06:37,  5.68it/s]
Training:  90%|█████████ | 21178/23436 [1:02:18<06:39,  5.66it/s]
Training:  90%|█████████ | 21179/23436 [1:02:18<06:39,  5.65it/s]
Training:  90%|█████████ | 21180/23436 [1:02:19<06:39,  5.64it/s]
Training:  90%|█████████ | 21181/23436 [1:02:19<06:39,  5.64it/s]
Training:  90%|█████████ | 21182/23436 [1:02:19<06:38,  5.66it/s]
Training:  90%|█████████ | 21183/23436 [1:02:19<06:37,  5.66it/s]
Training:  90%|█████████ | 21184/23436 [1:02:19<06:36,  5.69it/s]
Training:  90%|█████████ | 21185/23436 [1:02:19<06:36,  5.67it/s]
Training:  90%|█████████ | 21186/23436 [1:02:20<06:37,  5.67it/s]
Training:  90%|█████████ | 21187/23436 [1:02:20<06:37,  5.66it/s]
Training:  90%|█████████ | 21188/23436 [1:02:20<06:37,  5.65it/s]
Training:  90%|█████████ | 21189/23436 [1:02:20<06:36,  5.66it/s]
Training:  90%|█████████ | 21190/23436 [1:02:20<06:35,  5.67it/s]
Training:  90%|█████████ | 21191/23436 [1:02:20<06:35,  5.68it/s]
Training:  90%|█████████ | 21192/23436 [1:02:21<06:36,  5.66it/s]
Training:  90%|█████████ | 21193/23436 [1:02:21<06:36,  5.66it/s]
Training:  90%|█████████ | 21194/23436 [1:02:21<06:36,  5.66it/s]
Training:  90%|█████████ | 21195/23436 [1:02:21<06:36,  5.66it/s]
Training:  90%|█████████ | 21196/23436 [1:02:21<06:35,  5.67it/s]
Training:  90%|█████████ | 21197/23436 [1:02:22<06:35,  5.67it/s]
Training:  90%|█████████ | 21198/23436 [1:02:22<06:34,  5.67it/s]
Training:  90%|█████████ | 21199/23436 [1:02:22<06:34,  5.68it/s]
Training:  90%|█████████ | 21200/23436 [1:02:22<06:34,  5.66it/s]
Training:  90%|█████████ | 21201/23436 [1:02:22<06:35,  5.65it/s]
Training:  90%|█████████ | 21202/23436 [1:02:22<06:35,  5.65it/s]
Training:  90%|█████████ | 21203/23436 [1:02:23<06:35,  5.65it/s]
Training:  90%|█████████ | 21204/23436 [1:02:23<06:34,  5.66it/s]
Training:  90%|█████████ | 21205/23436 [1:02:23<06:32,  5.68it/s]
Training:  90%|█████████ | 21206/23436 [1:02:23<06:33,  5.66it/s]
Training:  90%|█████████ | 21207/23436 [1:02:23<06:34,  5.65it/s]
Training:  90%|█████████ | 21208/23436 [1:02:23<06:33,  5.66it/s]
Training:  90%|█████████ | 21209/23436 [1:02:24<06:33,  5.66it/s]
Training:  91%|█████████ | 21210/23436 [1:02:24<06:33,  5.65it/s]
Training:  91%|█████████ | 21211/23436 [1:02:24<06:33,  5.66it/s]
Training:  91%|█████████ | 21212/23436 [1:02:24<06:31,  5.68it/s]
Training:  91%|█████████ | 21213/23436 [1:02:24<06:32,  5.66it/s]
Training:  91%|█████████ | 21214/23436 [1:02:25<06:32,  5.66it/s]
Training:  91%|█████████ | 21215/23436 [1:02:25<06:32,  5.66it/s]
Training:  91%|█████████ | 21216/23436 [1:02:25<06:31,  5.67it/s]
Training:  91%|█████████ | 21217/23436 [1:02:25<06:31,  5.66it/s]
Training:  91%|█████████ | 21218/23436 [1:02:25<06:31,  5.67it/s]
Training:  91%|█████████ | 21219/23436 [1:02:25<06:29,  5.69it/s]
Training:  91%|█████████ | 21220/23436 [1:02:26<06:29,  5.68it/s]
Training:  91%|█████████ | 21221/23436 [1:02:26<06:30,  5.67it/s]
Training:  91%|█████████ | 21222/23436 [1:02:26<06:31,  5.66it/s]
Training:  91%|█████████ | 21223/23436 [1:02:26<06:30,  5.67it/s]
Training:  91%|█████████ | 21224/23436 [1:02:26<06:30,  5.66it/s]
Training:  91%|█████████ | 21225/23436 [1:02:26<06:29,  5.67it/s]
Training:  91%|█████████ | 21226/23436 [1:02:27<06:29,  5.67it/s]
Training:  91%|█████████ | 21227/23436 [1:02:27<06:30,  5.65it/s]
Training:  91%|█████████ | 21228/23436 [1:02:27<06:31,  5.64it/s]
Training:  91%|█████████ | 21229/23436 [1:02:27<06:30,  5.64it/s]
Training:  91%|█████████ | 21230/23436 [1:02:27<06:30,  5.64it/s]
Training:  91%|█████████ | 21231/23436 [1:02:28<06:30,  5.65it/s]
Training:  91%|█████████ | 21232/23436 [1:02:28<06:29,  5.67it/s]
Training:  91%|█████████ | 21233/23436 [1:02:28<06:28,  5.67it/s]
Training:  91%|█████████ | 21234/23436 [1:02:28<06:29,  5.65it/s]
Training:  91%|█████████ | 21235/23436 [1:02:28<06:29,  5.64it/s]
Training:  91%|█████████ | 21236/23436 [1:02:28<06:28,  5.66it/s]
Training:  91%|█████████ | 21237/23436 [1:02:29<06:28,  5.65it/s]
Training:  91%|█████████ | 21238/23436 [1:02:29<06:28,  5.66it/s]
Training:  91%|█████████ | 21239/23436 [1:02:29<06:27,  5.67it/s]
Training:  91%|█████████ | 21240/23436 [1:02:29<06:26,  5.69it/s]
Training:  91%|█████████ | 21241/23436 [1:02:29<06:27,  5.66it/s]
Training:  91%|█████████ | 21242/23436 [1:02:29<06:28,  5.65it/s]
Training:  91%|█████████ | 21243/23436 [1:02:30<06:28,  5.65it/s]
Training:  91%|█████████ | 21244/23436 [1:02:30<06:28,  5.65it/s]
Training:  91%|█████████ | 21245/23436 [1:02:30<06:27,  5.65it/s]
Training:  91%|█████████ | 21246/23436 [1:02:30<06:26,  5.67it/s]
Training:  91%|█████████ | 21247/23436 [1:02:30<06:24,  5.69it/s]
Training:  91%|█████████ | 21248/23436 [1:02:31<06:25,  5.68it/s]
Training:  91%|█████████ | 21249/23436 [1:02:31<06:26,  5.66it/s]
Training:  91%|█████████ | 21250/23436 [1:02:31<06:26,  5.66it/s]
Training:  91%|█████████ | 21251/23436 [1:02:31<06:26,  5.66it/s]
Training:  91%|█████████ | 21252/23436 [1:02:31<06:26,  5.65it/s]
Training:  91%|█████████ | 21253/23436 [1:02:31<06:25,  5.66it/s]
Training:  91%|█████████ | 21254/23436 [1:02:32<06:25,  5.67it/s]
Training:  91%|█████████ | 21255/23436 [1:02:32<06:25,  5.65it/s]
Training:  91%|█████████ | 21256/23436 [1:02:32<06:26,  5.64it/s]
Training:  91%|█████████ | 21257/23436 [1:02:32<06:26,  5.64it/s]
Training:  91%|█████████ | 21258/23436 [1:02:32<06:26,  5.64it/s]
Training:  91%|█████████ | 21259/23436 [1:02:33<06:25,  5.64it/s]
Training:  91%|█████████ | 21260/23436 [1:02:33<06:25,  5.65it/s]
Training:  91%|█████████ | 21261/23436 [1:02:33<06:24,  5.65it/s]
Training:  91%|█████████ | 21262/23436 [1:02:33<06:24,  5.65it/s]
Training:  91%|█████████ | 21263/23436 [1:02:33<06:24,  5.66it/s]
Training:  91%|█████████ | 21264/23436 [1:02:33<06:24,  5.65it/s]
Training:  91%|█████████ | 21265/23436 [1:02:34<06:24,  5.65it/s]
Training:  91%|█████████ | 21266/23436 [1:02:34<06:23,  5.66it/s]
Training:  91%|█████████ | 21267/23436 [1:02:34<06:22,  5.67it/s]
Training:  91%|█████████ | 21268/23436 [1:02:34<06:21,  5.69it/s]
Training:  91%|█████████ | 21269/23436 [1:02:34<06:20,  5.69it/s]
Training:  91%|█████████ | 21270/23436 [1:02:34<06:22,  5.66it/s]
Training:  91%|█████████ | 21271/23436 [1:02:35<06:22,  5.65it/s]
Training:  91%|█████████ | 21272/23436 [1:02:35<06:23,  5.65it/s]
Training:  91%|█████████ | 21273/23436 [1:02:35<06:22,  5.65it/s]
Training:  91%|█████████ | 21274/23436 [1:02:35<06:21,  5.67it/s]
Training:  91%|█████████ | 21275/23436 [1:02:35<06:20,  5.68it/s]
Training:  91%|█████████ | 21276/23436 [1:02:36<06:20,  5.67it/s]
Training:  91%|█████████ | 21277/23436 [1:02:36<06:21,  5.66it/s]
Training:  91%|█████████ | 21278/23436 [1:02:36<06:21,  5.66it/s]
Training:  91%|█████████ | 21279/23436 [1:02:36<06:21,  5.65it/s]
Training:  91%|█████████ | 21280/23436 [1:02:36<06:21,  5.65it/s]
Training:  91%|█████████ | 21281/23436 [1:02:36<06:20,  5.66it/s]
Training:  91%|█████████ | 21282/23436 [1:02:37<06:19,  5.68it/s]
Training:  91%|█████████ | 21283/23436 [1:02:37<06:20,  5.66it/s]
Training:  91%|█████████ | 21284/23436 [1:02:37<06:20,  5.66it/s]
Training:  91%|█████████ | 21285/23436 [1:02:37<06:20,  5.66it/s]
Training:  91%|█████████ | 21286/23436 [1:02:37<06:20,  5.65it/s]
Training:  91%|█████████ | 21287/23436 [1:02:37<06:20,  5.65it/s]
Training:  91%|█████████ | 21288/23436 [1:02:38<06:19,  5.67it/s]
Training:  91%|█████████ | 21289/23436 [1:02:38<06:17,  5.69it/s]
Training:  91%|█████████ | 21290/23436 [1:02:38<06:18,  5.66it/s]
Training:  91%|█████████ | 21291/23436 [1:02:38<06:19,  5.65it/s]
Training:  91%|█████████ | 21292/23436 [1:02:38<06:19,  5.65it/s]
Training:  91%|█████████ | 21293/23436 [1:02:39<06:19,  5.65it/s]
Training:  91%|█████████ | 21294/23436 [1:02:39<06:19,  5.65it/s]
Training:  91%|█████████ | 21295/23436 [1:02:39<06:17,  5.67it/s]
Training:  91%|█████████ | 21296/23436 [1:02:39<06:17,  5.67it/s]
Training:  91%|█████████ | 21297/23436 [1:02:39<06:17,  5.67it/s]
Training:  91%|█████████ | 21298/23436 [1:02:39<06:18,  5.66it/s]
Training:  91%|█████████ | 21299/23436 [1:02:40<06:18,  5.65it/s]
Training:  91%|█████████ | 21300/23436 [1:02:40<06:18,  5.65it/s]
Training:  91%|█████████ | 21301/23436 [1:02:40<06:16,  5.67it/s]
Training:  91%|█████████ | 21302/23436 [1:02:40<06:16,  5.67it/s]
Training:  91%|█████████ | 21303/23436 [1:02:40<06:15,  5.67it/s]
Training:  91%|█████████ | 21304/23436 [1:02:40<06:16,  5.66it/s]
Training:  91%|█████████ | 21305/23436 [1:02:41<06:17,  5.65it/s]
Training:  91%|█████████ | 21306/23436 [1:02:41<06:17,  5.65it/s]
Training:  91%|█████████ | 21307/23436 [1:02:41<06:16,  5.65it/s]
Training:  91%|█████████ | 21308/23436 [1:02:41<06:16,  5.65it/s]
Training:  91%|█████████ | 21309/23436 [1:02:41<06:15,  5.66it/s]
Training:  91%|█████████ | 21310/23436 [1:02:42<06:15,  5.66it/s]
Training:  91%|█████████ | 21311/23436 [1:02:42<06:15,  5.66it/s]
Training:  91%|█████████ | 21312/23436 [1:02:42<06:16,  5.64it/s]
Training:  91%|█████████ | 21313/23436 [1:02:42<06:16,  5.64it/s]
Training:  91%|█████████ | 21314/23436 [1:02:42<06:16,  5.64it/s]
Training:  91%|█████████ | 21315/23436 [1:02:42<06:14,  5.66it/s]
Training:  91%|█████████ | 21316/23436 [1:02:43<06:14,  5.66it/s]
Training:  91%|█████████ | 21317/23436 [1:02:43<06:14,  5.66it/s]
Training:  91%|█████████ | 21318/23436 [1:02:43<06:14,  5.66it/s]
Training:  91%|█████████ | 21319/23436 [1:02:43<06:14,  5.65it/s]
Training:  91%|█████████ | 21320/23436 [1:02:43<06:14,  5.65it/s]
Training:  91%|█████████ | 21321/23436 [1:02:43<06:14,  5.65it/s]
Training:  91%|█████████ | 21322/23436 [1:02:44<06:14,  5.65it/s]
Training:  91%|█████████ | 21323/23436 [1:02:44<06:13,  5.66it/s]
Training:  91%|█████████ | 21324/23436 [1:02:44<06:11,  5.68it/s]
Training:  91%|█████████ | 21325/23436 [1:02:44<06:13,  5.66it/s]
Training:  91%|█████████ | 21326/23436 [1:02:44<06:14,  5.64it/s]
Training:  91%|█████████ | 21327/23436 [1:02:45<06:13,  5.65it/s]
Training:  91%|█████████ | 21328/23436 [1:02:45<06:13,  5.65it/s]
Training:  91%|█████████ | 21329/23436 [1:02:45<06:12,  5.66it/s]
Training:  91%|█████████ | 21330/23436 [1:02:45<06:11,  5.66it/s]
Training:  91%|█████████ | 21331/23436 [1:02:45<06:11,  5.67it/s]
Training:  91%|█████████ | 21332/23436 [1:02:45<06:12,  5.65it/s]
Training:  91%|█████████ | 21333/23436 [1:02:46<06:12,  5.65it/s]
Training:  91%|█████████ | 21334/23436 [1:02:46<06:12,  5.64it/s]
Training:  91%|█████████ | 21335/23436 [1:02:46<06:12,  5.64it/s]
Training:  91%|█████████ | 21336/23436 [1:02:46<06:10,  5.66it/s]
Training:  91%|█████████ | 21337/23436 [1:02:46<06:10,  5.67it/s]
Training:  91%|█████████ | 21338/23436 [1:02:46<06:09,  5.67it/s]
Training:  91%|█████████ | 21339/23436 [1:02:47<06:09,  5.67it/s]
Training:  91%|█████████ | 21340/23436 [1:02:47<06:10,  5.65it/s]
Training:  91%|█████████ | 21341/23436 [1:02:47<06:10,  5.65it/s]
Training:  91%|█████████ | 21342/23436 [1:02:47<06:10,  5.65it/s]
Training:  91%|█████████ | 21343/23436 [1:02:47<06:10,  5.65it/s]
Training:  91%|█████████ | 21344/23436 [1:02:48<06:09,  5.66it/s]
Training:  91%|█████████ | 21345/23436 [1:02:48<06:08,  5.68it/s]
Training:  91%|█████████ | 21346/23436 [1:02:48<06:10,  5.65it/s]
Training:  91%|█████████ | 21347/23436 [1:02:48<06:10,  5.64it/s]
Training:  91%|█████████ | 21348/23436 [1:02:48<06:10,  5.64it/s]
Training:  91%|█████████ | 21349/23436 [1:02:48<06:09,  5.64it/s]
Training:  91%|█████████ | 21350/23436 [1:02:49<06:08,  5.66it/s]
Training:  91%|█████████ | 21351/23436 [1:02:49<06:08,  5.66it/s]
Training:  91%|█████████ | 21352/23436 [1:02:49<06:07,  5.67it/s]
Training:  91%|█████████ | 21353/23436 [1:02:49<06:08,  5.65it/s]
Training:  91%|█████████ | 21354/23436 [1:02:49<06:08,  5.66it/s]
Training:  91%|█████████ | 21355/23436 [1:02:49<06:08,  5.65it/s]
Training:  91%|█████████ | 21356/23436 [1:02:50<06:08,  5.65it/s]
Training:  91%|█████████ | 21357/23436 [1:02:50<06:07,  5.65it/s]
Training:  91%|█████████ | 21358/23436 [1:02:50<06:06,  5.66it/s]
Training:  91%|█████████ | 21359/23436 [1:02:50<06:06,  5.67it/s]
Training:  91%|█████████ | 21360/23436 [1:02:50<06:05,  5.67it/s]
Training:  91%|█████████ | 21361/23436 [1:02:51<06:06,  5.66it/s]
Training:  91%|█████████ | 21362/23436 [1:02:51<06:07,  5.65it/s]
Training:  91%|█████████ | 21363/23436 [1:02:51<06:07,  5.65it/s]
Training:  91%|█████████ | 21364/23436 [1:02:51<06:06,  5.65it/s]
Training:  91%|█████████ | 21365/23436 [1:02:51<06:05,  5.66it/s]
Training:  91%|█████████ | 21366/23436 [1:02:51<06:04,  5.69it/s]
Training:  91%|█████████ | 21367/23436 [1:02:52<06:04,  5.68it/s]
Training:  91%|█████████ | 21368/23436 [1:02:52<06:05,  5.66it/s]
Training:  91%|█████████ | 21369/23436 [1:02:52<06:05,  5.65it/s]
Training:  91%|█████████ | 21370/23436 [1:02:52<06:05,  5.65it/s]
Training:  91%|█████████ | 21371/23436 [1:02:52<06:05,  5.65it/s]
Training:  91%|█████████ | 21372/23436 [1:02:52<06:04,  5.66it/s]
Training:  91%|█████████ | 21373/23436 [1:02:53<06:02,  5.68it/s]
Training:  91%|█████████ | 21374/23436 [1:02:53<06:04,  5.66it/s]
Training:  91%|█████████ | 21375/23436 [1:02:53<06:04,  5.65it/s]
Training:  91%|█████████ | 21376/23436 [1:02:53<06:04,  5.65it/s]
Training:  91%|█████████ | 21377/23436 [1:02:53<06:04,  5.65it/s]
Training:  91%|█████████ | 21378/23436 [1:02:54<06:04,  5.65it/s]
Training:  91%|█████████ | 21379/23436 [1:02:54<06:03,  5.66it/s]
Training:  91%|█████████ | 21380/23436 [1:02:54<06:01,  5.68it/s]
Training:  91%|█████████ | 21381/23436 [1:02:54<06:02,  5.67it/s]
Training:  91%|█████████ | 21382/23436 [1:02:54<06:02,  5.66it/s]
Training:  91%|█████████ | 21383/23436 [1:02:54<06:02,  5.66it/s]
Training:  91%|█████████ | 21384/23436 [1:02:55<06:02,  5.66it/s]
Training:  91%|█████████ | 21385/23436 [1:02:55<06:01,  5.67it/s]
Training:  91%|█████████▏| 21386/23436 [1:02:55<06:01,  5.67it/s]
Training:  91%|█████████▏| 21387/23436 [1:02:55<06:01,  5.67it/s]
Training:  91%|█████████▏| 21388/23436 [1:02:55<06:01,  5.67it/s]
Training:  91%|█████████▏| 21389/23436 [1:02:55<06:01,  5.65it/s]
Training:  91%|█████████▏| 21390/23436 [1:02:56<06:02,  5.65it/s]
Training:  91%|█████████▏| 21391/23436 [1:02:56<06:02,  5.65it/s]
Training:  91%|█████████▏| 21392/23436 [1:02:56<06:00,  5.67it/s]
Training:  91%|█████████▏| 21393/23436 [1:02:56<05:59,  5.68it/s]
Training:  91%|█████████▏| 21394/23436 [1:02:56<05:59,  5.68it/s]
Training:  91%|█████████▏| 21395/23436 [1:02:57<06:00,  5.66it/s]
Training:  91%|█████████▏| 21396/23436 [1:02:57<06:01,  5.65it/s]
Training:  91%|█████████▏| 21397/23436 [1:02:57<06:01,  5.64it/s]
Training:  91%|█████████▏| 21398/23436 [1:02:57<06:01,  5.64it/s]
Training:  91%|█████████▏| 21399/23436 [1:02:57<06:00,  5.65it/s]
Training:  91%|█████████▏| 21400/23436 [1:02:57<05:59,  5.66it/s]
Training:  91%|█████████▏| 21401/23436 [1:02:58<05:59,  5.66it/s]
Training:  91%|█████████▏| 21402/23436 [1:02:58<05:59,  5.66it/s]
Training:  91%|█████████▏| 21403/23436 [1:02:58<05:59,  5.65it/s]
Training:  91%|█████████▏| 21404/23436 [1:02:58<05:59,  5.65it/s]
Training:  91%|█████████▏| 21405/23436 [1:02:58<06:00,  5.64it/s]
Training:  91%|█████████▏| 21406/23436 [1:02:58<05:59,  5.64it/s]
Training:  91%|█████████▏| 21407/23436 [1:02:59<05:58,  5.66it/s]
Training:  91%|█████████▏| 21408/23436 [1:02:59<05:57,  5.67it/s]
Training:  91%|█████████▏| 21409/23436 [1:02:59<05:58,  5.65it/s]
Training:  91%|█████████▏| 21410/23436 [1:02:59<05:59,  5.64it/s]
Training:  91%|█████████▏| 21411/23436 [1:02:59<05:58,  5.64it/s]
Training:  91%|█████████▏| 21412/23436 [1:03:00<05:58,  5.64it/s]
Training:  91%|█████████▏| 21413/23436 [1:03:00<05:58,  5.65it/s]
Training:  91%|█████████▏| 21414/23436 [1:03:00<05:57,  5.66it/s]
Training:  91%|█████████▏| 21415/23436 [1:03:00<05:56,  5.67it/s]
Training:  91%|█████████▏| 21416/23436 [1:03:00<05:57,  5.65it/s]
Training:  91%|█████████▏| 21417/23436 [1:03:00<05:58,  5.64it/s]
Training:  91%|█████████▏| 21418/23436 [1:03:01<05:57,  5.65it/s]
Training:  91%|█████████▏| 21419/23436 [1:03:01<05:56,  5.65it/s]
Training:  91%|█████████▏| 21420/23436 [1:03:01<05:56,  5.65it/s]
Training:  91%|█████████▏| 21421/23436 [1:03:01<05:55,  5.66it/s]
Training:  91%|█████████▏| 21422/23436 [1:03:01<05:54,  5.68it/s]
Training:  91%|█████████▏| 21423/23436 [1:03:01<05:54,  5.68it/s]
Training:  91%|█████████▏| 21424/23436 [1:03:02<05:55,  5.66it/s]
Training:  91%|█████████▏| 21425/23436 [1:03:02<05:55,  5.65it/s]
Training:  91%|█████████▏| 21426/23436 [1:03:02<05:55,  5.65it/s]
Training:  91%|█████████▏| 21427/23436 [1:03:02<05:55,  5.65it/s]
Training:  91%|█████████▏| 21428/23436 [1:03:02<05:54,  5.66it/s]
Training:  91%|█████████▏| 21429/23436 [1:03:03<05:53,  5.68it/s]
Training:  91%|█████████▏| 21430/23436 [1:03:03<05:54,  5.66it/s]
Training:  91%|█████████▏| 21431/23436 [1:03:03<05:55,  5.65it/s]
Training:  91%|█████████▏| 21432/23436 [1:03:03<05:54,  5.65it/s]
Training:  91%|█████████▏| 21433/23436 [1:03:03<05:54,  5.65it/s]
Training:  91%|█████████▏| 21434/23436 [1:03:03<05:54,  5.65it/s]
Training:  91%|█████████▏| 21435/23436 [1:03:04<05:53,  5.66it/s]
Training:  91%|█████████▏| 21436/23436 [1:03:04<05:51,  5.69it/s]
Training:  91%|█████████▏| 21437/23436 [1:03:04<05:52,  5.67it/s]
Training:  91%|█████████▏| 21438/23436 [1:03:04<05:53,  5.65it/s]
Training:  91%|█████████▏| 21439/23436 [1:03:04<05:53,  5.65it/s]
Training:  91%|█████████▏| 21440/23436 [1:03:04<05:53,  5.65it/s]
Training:  91%|█████████▏| 21441/23436 [1:03:05<05:52,  5.65it/s]
Training:  91%|█████████▏| 21442/23436 [1:03:05<05:52,  5.66it/s]
Training:  91%|█████████▏| 21443/23436 [1:03:05<05:50,  5.69it/s]
Training:  92%|█████████▏| 21444/23436 [1:03:05<05:51,  5.66it/s]
Training:  92%|█████████▏| 21445/23436 [1:03:05<05:51,  5.67it/s]
Training:  92%|█████████▏| 21446/23436 [1:03:06<05:51,  5.66it/s]
Training:  92%|█████████▏| 21447/23436 [1:03:06<05:51,  5.66it/s]
Training:  92%|█████████▏| 21448/23436 [1:03:06<05:51,  5.65it/s]
Training:  92%|█████████▏| 21449/23436 [1:03:06<05:50,  5.67it/s]
Training:  92%|█████████▏| 21450/23436 [1:03:06<05:49,  5.68it/s]
Training:  92%|█████████▏| 21451/23436 [1:03:06<05:50,  5.67it/s]
Training:  92%|█████████▏| 21452/23436 [1:03:07<05:51,  5.65it/s]
Training:  92%|█████████▏| 21453/23436 [1:03:07<05:50,  5.65it/s]
Training:  92%|█████████▏| 21454/23436 [1:03:07<05:51,  5.64it/s]
Training:  92%|█████████▏| 21455/23436 [1:03:07<05:50,  5.65it/s]
Training:  92%|█████████▏| 21456/23436 [1:03:07<05:49,  5.66it/s]
Training:  92%|█████████▏| 21457/23436 [1:03:07<05:49,  5.67it/s]
Training:  92%|█████████▏| 21458/23436 [1:03:08<05:50,  5.65it/s]
Training:  92%|█████████▏| 21459/23436 [1:03:08<05:50,  5.65it/s]
Training:  92%|█████████▏| 21460/23436 [1:03:08<05:50,  5.64it/s]
Training:  92%|█████████▏| 21461/23436 [1:03:08<05:50,  5.64it/s]
Training:  92%|█████████▏| 21462/23436 [1:03:08<05:49,  5.64it/s]
Training:  92%|█████████▏| 21463/23436 [1:03:09<05:49,  5.65it/s]
Training:  92%|█████████▏| 21464/23436 [1:03:09<05:47,  5.68it/s]
Training:  92%|█████████▏| 21465/23436 [1:03:09<05:48,  5.66it/s]
Training:  92%|█████████▏| 21466/23436 [1:03:09<05:49,  5.64it/s]
Training:  92%|█████████▏| 21467/23436 [1:03:09<05:49,  5.64it/s]
Training:  92%|█████████▏| 21468/23436 [1:03:09<05:48,  5.65it/s]
Training:  92%|█████████▏| 21469/23436 [1:03:10<05:48,  5.65it/s]
Training:  92%|█████████▏| 21470/23436 [1:03:10<05:47,  5.66it/s]
Training:  92%|█████████▏| 21471/23436 [1:03:10<05:46,  5.68it/s]
Training:  92%|█████████▏| 21472/23436 [1:03:10<05:46,  5.67it/s]
Training:  92%|█████████▏| 21473/23436 [1:03:10<05:47,  5.65it/s]
Training:  92%|█████████▏| 21474/23436 [1:03:11<05:47,  5.65it/s]
Training:  92%|█████████▏| 21475/23436 [1:03:11<05:47,  5.64it/s]
Training:  92%|█████████▏| 21476/23436 [1:03:11<05:46,  5.65it/s]
Training:  92%|█████████▏| 21477/23436 [1:03:11<05:46,  5.65it/s]
Training:  92%|█████████▏| 21478/23436 [1:03:11<05:45,  5.67it/s]
Training:  92%|█████████▏| 21479/23436 [1:03:11<05:46,  5.65it/s]
Training:  92%|█████████▏| 21480/23436 [1:03:12<05:46,  5.65it/s]
Training:  92%|█████████▏| 21481/23436 [1:03:12<05:46,  5.65it/s]
Training:  92%|█████████▏| 21482/23436 [1:03:12<05:46,  5.64it/s]
Training:  92%|█████████▏| 21483/23436 [1:03:12<05:45,  5.65it/s]
Training:  92%|█████████▏| 21484/23436 [1:03:12<05:44,  5.66it/s]
Training:  92%|█████████▏| 21485/23436 [1:03:12<05:44,  5.67it/s]
Training:  92%|█████████▏| 21486/23436 [1:03:13<05:44,  5.66it/s]
Training:  92%|█████████▏| 21487/23436 [1:03:13<05:44,  5.65it/s]
Training:  92%|█████████▏| 21488/23436 [1:03:13<05:44,  5.65it/s]
Training:  92%|█████████▏| 21489/23436 [1:03:13<05:44,  5.64it/s]
Training:  92%|█████████▏| 21490/23436 [1:03:13<05:44,  5.64it/s]
Training:  92%|█████████▏| 21491/23436 [1:03:14<05:43,  5.66it/s]
Training:  92%|█████████▏| 21492/23436 [1:03:14<05:42,  5.68it/s]
Training:  92%|█████████▏| 21493/23436 [1:03:14<05:42,  5.67it/s]
Training:  92%|█████████▏| 21494/23436 [1:03:14<05:43,  5.65it/s]
Training:  92%|█████████▏| 21495/23436 [1:03:14<05:43,  5.65it/s]
Training:  92%|█████████▏| 21496/23436 [1:03:14<05:43,  5.65it/s]
Training:  92%|█████████▏| 21497/23436 [1:03:15<05:42,  5.67it/s]
Training:  92%|█████████▏| 21498/23436 [1:03:15<05:40,  5.69it/s]
Training:  92%|█████████▏| 21499/23436 [1:03:15<05:40,  5.68it/s]
Training:  92%|█████████▏| 21500/23436 [1:03:15<05:41,  5.67it/s]
Training:  92%|█████████▏| 21501/23436 [1:03:15<05:42,  5.65it/s]
Training:  92%|█████████▏| 21502/23436 [1:03:15<05:42,  5.65it/s]
Training:  92%|█████████▏| 21503/23436 [1:03:16<05:42,  5.65it/s]
Training:  92%|█████████▏| 21504/23436 [1:03:16<05:42,  5.65it/s]
Training:  92%|█████████▏| 21505/23436 [1:03:16<05:41,  5.66it/s]
Training:  92%|█████████▏| 21506/23436 [1:03:16<05:40,  5.67it/s]
Training:  92%|█████████▏| 21507/23436 [1:03:16<05:40,  5.67it/s]
Training:  92%|█████████▏| 21508/23436 [1:03:17<05:40,  5.65it/s]
Training:  92%|█████████▏| 21509/23436 [1:03:17<05:41,  5.65it/s]
Training:  92%|█████████▏| 21510/23436 [1:03:17<05:41,  5.64it/s]
Training:  92%|█████████▏| 21511/23436 [1:03:17<05:41,  5.64it/s]
Training:  92%|█████████▏| 21512/23436 [1:03:17<05:40,  5.66it/s]
Training:  92%|█████████▏| 21513/23436 [1:03:17<05:39,  5.67it/s]
Training:  92%|█████████▏| 21514/23436 [1:03:18<05:40,  5.65it/s]
Training:  92%|█████████▏| 21515/23436 [1:03:18<05:39,  5.66it/s]
Training:  92%|█████████▏| 21516/23436 [1:03:18<05:39,  5.65it/s]
Training:  92%|█████████▏| 21517/23436 [1:03:18<05:39,  5.65it/s]
Training:  92%|█████████▏| 21518/23436 [1:03:18<05:38,  5.67it/s]
Training:  92%|█████████▏| 21519/23436 [1:03:18<05:37,  5.68it/s]
Training:  92%|█████████▏| 21520/23436 [1:03:19<05:36,  5.69it/s]
Training:  92%|█████████▏| 21521/23436 [1:03:19<05:37,  5.68it/s]
Training:  92%|█████████▏| 21522/23436 [1:03:19<05:38,  5.66it/s]
Training:  92%|█████████▏| 21523/23436 [1:03:19<05:38,  5.65it/s]
Training:  92%|█████████▏| 21524/23436 [1:03:19<05:38,  5.65it/s]
Training:  92%|█████████▏| 21525/23436 [1:03:20<05:38,  5.65it/s]
Training:  92%|█████████▏| 21526/23436 [1:03:20<05:37,  5.66it/s]
Training:  92%|█████████▏| 21527/23436 [1:03:20<05:35,  5.68it/s]
Training:  92%|█████████▏| 21528/23436 [1:03:20<05:35,  5.68it/s]
Training:  92%|█████████▏| 21529/23436 [1:03:20<05:36,  5.67it/s]
Training:  92%|█████████▏| 21530/23436 [1:03:20<05:36,  5.66it/s]
Training:  92%|█████████▏| 21531/23436 [1:03:21<05:36,  5.66it/s]
Training:  92%|█████████▏| 21532/23436 [1:03:21<05:36,  5.65it/s]
Training:  92%|█████████▏| 21533/23436 [1:03:21<05:35,  5.66it/s]
Training:  92%|█████████▏| 21534/23436 [1:03:21<05:34,  5.68it/s]
Training:  92%|█████████▏| 21535/23436 [1:03:21<05:35,  5.66it/s]
Training:  92%|█████████▏| 21536/23436 [1:03:21<05:35,  5.66it/s]
Training:  92%|█████████▏| 21537/23436 [1:03:22<05:36,  5.65it/s]
Training:  92%|█████████▏| 21538/23436 [1:03:22<05:36,  5.65it/s]
Training:  92%|█████████▏| 21539/23436 [1:03:22<05:36,  5.64it/s]
Training:  92%|█████████▏| 21540/23436 [1:03:22<05:35,  5.66it/s]
Training:  92%|█████████▏| 21541/23436 [1:03:22<05:34,  5.66it/s]
Training:  92%|█████████▏| 21542/23436 [1:03:23<05:34,  5.66it/s]
Training:  92%|█████████▏| 21543/23436 [1:03:23<05:35,  5.64it/s]
Training:  92%|█████████▏| 21544/23436 [1:03:23<05:35,  5.64it/s]
Training:  92%|█████████▏| 21545/23436 [1:03:23<05:35,  5.64it/s]
Training:  92%|█████████▏| 21546/23436 [1:03:23<05:35,  5.64it/s]
Training:  92%|█████████▏| 21547/23436 [1:03:23<05:34,  5.65it/s]
Training:  92%|█████████▏| 21548/23436 [1:03:24<05:33,  5.66it/s]
Training:  92%|█████████▏| 21549/23436 [1:03:24<05:33,  5.66it/s]
Training:  92%|█████████▏| 21550/23436 [1:03:24<05:34,  5.64it/s]
Training:  92%|█████████▏| 21551/23436 [1:03:24<05:33,  5.65it/s]
Training:  92%|█████████▏| 21552/23436 [1:03:24<05:33,  5.65it/s]
Training:  92%|█████████▏| 21553/23436 [1:03:24<05:33,  5.65it/s]
Training:  92%|█████████▏| 21554/23436 [1:03:25<05:32,  5.67it/s]
Training:  92%|█████████▏| 21555/23436 [1:03:25<05:31,  5.67it/s]
Training:  92%|█████████▏| 21556/23436 [1:03:25<05:32,  5.65it/s]
Training:  92%|█████████▏| 21557/23436 [1:03:25<05:33,  5.64it/s]
Training:  92%|█████████▏| 21558/23436 [1:03:25<05:32,  5.64it/s]
Training:  92%|█████████▏| 21559/23436 [1:03:26<05:32,  5.65it/s]
Training:  92%|█████████▏| 21560/23436 [1:03:26<05:31,  5.65it/s]
Training:  92%|█████████▏| 21561/23436 [1:03:26<05:31,  5.66it/s]
Training:  92%|█████████▏| 21562/23436 [1:03:26<05:30,  5.67it/s]
Training:  92%|█████████▏| 21563/23436 [1:03:26<05:31,  5.66it/s]
Training:  92%|█████████▏| 21564/23436 [1:03:26<05:31,  5.65it/s]
Training:  92%|█████████▏| 21565/23436 [1:03:27<05:30,  5.66it/s]
Training:  92%|█████████▏| 21566/23436 [1:03:27<05:30,  5.66it/s]
Training:  92%|█████████▏| 21567/23436 [1:03:27<05:30,  5.66it/s]
Training:  92%|█████████▏| 21568/23436 [1:03:27<05:29,  5.67it/s]
Training:  92%|█████████▏| 21569/23436 [1:03:27<05:29,  5.66it/s]
Training:  92%|█████████▏| 21570/23436 [1:03:27<05:29,  5.66it/s]
Training:  92%|█████████▏| 21571/23436 [1:03:28<05:30,  5.65it/s]
Training:  92%|█████████▏| 21572/23436 [1:03:28<05:30,  5.64it/s]
Training:  92%|█████████▏| 21573/23436 [1:03:28<05:30,  5.64it/s]
Training:  92%|█████████▏| 21574/23436 [1:03:28<05:29,  5.65it/s]
Training:  92%|█████████▏| 21575/23436 [1:03:28<05:29,  5.65it/s]
Training:  92%|█████████▏| 21576/23436 [1:03:29<05:27,  5.67it/s]
Training:  92%|█████████▏| 21577/23436 [1:03:29<05:27,  5.68it/s]
Training:  92%|█████████▏| 21578/23436 [1:03:29<05:27,  5.67it/s]
Training:  92%|█████████▏| 21579/23436 [1:03:29<05:27,  5.67it/s]
Training:  92%|█████████▏| 21580/23436 [1:03:29<05:28,  5.66it/s]
Training:  92%|█████████▏| 21581/23436 [1:03:29<05:27,  5.66it/s]
Training:  92%|█████████▏| 21582/23436 [1:03:30<05:26,  5.69it/s]
Training:  92%|█████████▏| 21583/23436 [1:03:30<05:24,  5.70it/s]
Training:  92%|█████████▏| 21584/23436 [1:03:30<05:26,  5.68it/s]
Training:  92%|█████████▏| 21585/23436 [1:03:30<05:26,  5.67it/s]
Training:  92%|█████████▏| 21586/23436 [1:03:30<05:26,  5.66it/s]
Training:  92%|█████████▏| 21587/23436 [1:03:30<05:26,  5.66it/s]
Training:  92%|█████████▏| 21588/23436 [1:03:31<05:26,  5.65it/s]
Training:  92%|█████████▏| 21589/23436 [1:03:31<05:26,  5.66it/s]
Training:  92%|█████████▏| 21590/23436 [1:03:31<05:26,  5.66it/s]
Training:  92%|█████████▏| 21591/23436 [1:03:31<05:27,  5.64it/s]
Training:  92%|█████████▏| 21592/23436 [1:03:31<05:27,  5.64it/s]
Training:  92%|█████████▏| 21593/23436 [1:03:32<05:26,  5.64it/s]
Training:  92%|█████████▏| 21594/23436 [1:03:32<05:26,  5.64it/s]
Training:  92%|█████████▏| 21595/23436 [1:03:32<05:25,  5.65it/s]
Training:  92%|█████████▏| 21596/23436 [1:03:32<05:24,  5.67it/s]
Training:  92%|█████████▏| 21597/23436 [1:03:32<05:23,  5.68it/s]
Training:  92%|█████████▏| 21598/23436 [1:03:32<05:24,  5.67it/s]
Training:  92%|█████████▏| 21599/23436 [1:03:33<05:24,  5.66it/s]
Training:  92%|█████████▏| 21600/23436 [1:03:33<05:24,  5.66it/s]
Training:  92%|█████████▏| 21601/23436 [1:03:33<05:24,  5.65it/s]
Training:  92%|█████████▏| 21602/23436 [1:03:33<05:24,  5.64it/s]
Training:  92%|█████████▏| 21603/23436 [1:03:33<05:23,  5.66it/s]
Training:  92%|█████████▏| 21604/23436 [1:03:33<05:23,  5.67it/s]
Training:  92%|█████████▏| 21605/23436 [1:03:34<05:24,  5.65it/s]
Training:  92%|█████████▏| 21606/23436 [1:03:34<05:24,  5.64it/s]
Training:  92%|█████████▏| 21607/23436 [1:03:34<05:24,  5.64it/s]
Training:  92%|█████████▏| 21608/23436 [1:03:34<05:24,  5.64it/s]
Training:  92%|█████████▏| 21609/23436 [1:03:34<05:22,  5.66it/s]
Training:  92%|█████████▏| 21610/23436 [1:03:35<05:21,  5.67it/s]
Training:  92%|█████████▏| 21611/23436 [1:03:35<05:20,  5.69it/s]
Training:  92%|█████████▏| 21612/23436 [1:03:35<05:20,  5.68it/s]
Training:  92%|█████████▏| 21613/23436 [1:03:35<05:21,  5.67it/s]
Training:  92%|█████████▏| 21614/23436 [1:03:35<05:22,  5.65it/s]
Training:  92%|█████████▏| 21615/23436 [1:03:35<05:21,  5.66it/s]
Training:  92%|█████████▏| 21616/23436 [1:03:36<05:21,  5.66it/s]
Training:  92%|█████████▏| 21617/23436 [1:03:36<05:20,  5.67it/s]
Training:  92%|█████████▏| 21618/23436 [1:03:36<05:19,  5.69it/s]
Training:  92%|█████████▏| 21619/23436 [1:03:36<05:20,  5.67it/s]
Training:  92%|█████████▏| 21620/23436 [1:03:36<05:21,  5.65it/s]
Training:  92%|█████████▏| 21621/23436 [1:03:36<05:21,  5.65it/s]
Training:  92%|█████████▏| 21622/23436 [1:03:37<05:21,  5.64it/s]
Training:  92%|█████████▏| 21623/23436 [1:03:37<05:21,  5.65it/s]
Training:  92%|█████████▏| 21624/23436 [1:03:37<05:20,  5.65it/s]
Training:  92%|█████████▏| 21625/23436 [1:03:37<05:20,  5.66it/s]
Training:  92%|█████████▏| 21626/23436 [1:03:37<05:20,  5.65it/s]
Training:  92%|█████████▏| 21627/23436 [1:03:38<05:20,  5.64it/s]
Training:  92%|█████████▏| 21628/23436 [1:03:38<05:20,  5.65it/s]
Training:  92%|█████████▏| 21629/23436 [1:03:38<05:19,  5.65it/s]
Training:  92%|█████████▏| 21630/23436 [1:03:38<05:19,  5.66it/s]
Training:  92%|█████████▏| 21631/23436 [1:03:38<05:18,  5.67it/s]
Training:  92%|█████████▏| 21632/23436 [1:03:38<05:17,  5.69it/s]
Training:  92%|█████████▏| 21633/23436 [1:03:39<05:18,  5.67it/s]
Training:  92%|█████████▏| 21634/23436 [1:03:39<05:18,  5.65it/s]
Training:  92%|█████████▏| 21635/23436 [1:03:39<05:17,  5.66it/s]
Training:  92%|█████████▏| 21636/23436 [1:03:39<05:17,  5.66it/s]
Training:  92%|█████████▏| 21637/23436 [1:03:39<05:18,  5.66it/s]
Training:  92%|█████████▏| 21638/23436 [1:03:39<05:17,  5.67it/s]
Training:  92%|█████████▏| 21639/23436 [1:03:40<05:16,  5.68it/s]
Training:  92%|█████████▏| 21640/23436 [1:03:40<05:17,  5.66it/s]
Training:  92%|█████████▏| 21641/23436 [1:03:40<05:17,  5.65it/s]
Training:  92%|█████████▏| 21642/23436 [1:03:40<05:16,  5.66it/s]
Training:  92%|█████████▏| 21643/23436 [1:03:40<05:17,  5.66it/s]
Training:  92%|█████████▏| 21644/23436 [1:03:41<05:16,  5.66it/s]
Training:  92%|█████████▏| 21645/23436 [1:03:41<05:16,  5.67it/s]
Training:  92%|█████████▏| 21646/23436 [1:03:41<05:14,  5.69it/s]
Training:  92%|█████████▏| 21647/23436 [1:03:41<05:16,  5.66it/s]
Training:  92%|█████████▏| 21648/23436 [1:03:41<05:16,  5.65it/s]
Training:  92%|█████████▏| 21649/23436 [1:03:41<05:15,  5.66it/s]
Training:  92%|█████████▏| 21650/23436 [1:03:42<05:16,  5.65it/s]
Training:  92%|█████████▏| 21651/23436 [1:03:42<05:15,  5.65it/s]
Training:  92%|█████████▏| 21652/23436 [1:03:42<05:15,  5.66it/s]
Training:  92%|█████████▏| 21653/23436 [1:03:42<05:15,  5.66it/s]
Training:  92%|█████████▏| 21654/23436 [1:03:42<05:15,  5.64it/s]
Training:  92%|█████████▏| 21655/23436 [1:03:42<05:16,  5.63it/s]
Training:  92%|█████████▏| 21656/23436 [1:03:43<05:15,  5.64it/s]
Training:  92%|█████████▏| 21657/23436 [1:03:43<05:15,  5.64it/s]
Training:  92%|█████████▏| 21658/23436 [1:03:43<05:15,  5.64it/s]
Training:  92%|█████████▏| 21659/23436 [1:03:43<05:14,  5.66it/s]
Training:  92%|█████████▏| 21660/23436 [1:03:43<05:13,  5.66it/s]
Training:  92%|█████████▏| 21661/23436 [1:03:44<05:14,  5.65it/s]
Training:  92%|█████████▏| 21662/23436 [1:03:44<05:13,  5.65it/s]
Training:  92%|█████████▏| 21663/23436 [1:03:44<05:13,  5.65it/s]
Training:  92%|█████████▏| 21664/23436 [1:03:44<05:13,  5.64it/s]
Training:  92%|█████████▏| 21665/23436 [1:03:44<05:13,  5.65it/s]
Training:  92%|█████████▏| 21666/23436 [1:03:44<05:12,  5.66it/s]
Training:  92%|█████████▏| 21667/23436 [1:03:45<05:12,  5.67it/s]
Training:  92%|█████████▏| 21668/23436 [1:03:45<05:12,  5.66it/s]
Training:  92%|█████████▏| 21669/23436 [1:03:45<05:13,  5.64it/s]
Training:  92%|█████████▏| 21670/23436 [1:03:45<05:12,  5.66it/s]
Training:  92%|█████████▏| 21671/23436 [1:03:45<05:12,  5.65it/s]
Training:  92%|█████████▏| 21672/23436 [1:03:45<05:12,  5.65it/s]
Training:  92%|█████████▏| 21673/23436 [1:03:46<05:11,  5.66it/s]
Training:  92%|█████████▏| 21674/23436 [1:03:46<05:09,  5.69it/s]
Training:  92%|█████████▏| 21675/23436 [1:03:46<05:10,  5.66it/s]
Training:  92%|█████████▏| 21676/23436 [1:03:46<05:11,  5.65it/s]
Training:  92%|█████████▏| 21677/23436 [1:03:46<05:11,  5.65it/s]
Training:  92%|█████████▏| 21678/23436 [1:03:47<05:11,  5.65it/s]
Training:  93%|█████████▎| 21679/23436 [1:03:47<05:10,  5.66it/s]
Training:  93%|█████████▎| 21680/23436 [1:03:47<05:09,  5.66it/s]
Training:  93%|█████████▎| 21681/23436 [1:03:47<05:09,  5.67it/s]
Training:  93%|█████████▎| 21682/23436 [1:03:47<05:10,  5.65it/s]
Training:  93%|█████████▎| 21683/23436 [1:03:47<05:10,  5.64it/s]
Training:  93%|█████████▎| 21684/23436 [1:03:48<05:10,  5.64it/s]
Training:  93%|█████████▎| 21685/23436 [1:03:48<05:10,  5.65it/s]
Training:  93%|█████████▎| 21686/23436 [1:03:48<05:09,  5.65it/s]
Training:  93%|█████████▎| 21687/23436 [1:03:48<05:08,  5.66it/s]
Training:  93%|█████████▎| 21688/23436 [1:03:48<05:08,  5.67it/s]
Training:  93%|█████████▎| 21689/23436 [1:03:49<05:08,  5.66it/s]
Training:  93%|█████████▎| 21690/23436 [1:03:49<05:09,  5.65it/s]
Training:  93%|█████████▎| 21691/23436 [1:03:49<05:09,  5.64it/s]
Training:  93%|█████████▎| 21692/23436 [1:03:49<05:08,  5.64it/s]
Training:  93%|█████████▎| 21693/23436 [1:03:49<05:08,  5.65it/s]
Training:  93%|█████████▎| 21694/23436 [1:03:49<05:08,  5.65it/s]
Training:  93%|█████████▎| 21695/23436 [1:03:50<05:06,  5.67it/s]
Training:  93%|█████████▎| 21696/23436 [1:03:50<05:07,  5.66it/s]
Training:  93%|█████████▎| 21697/23436 [1:03:50<05:07,  5.66it/s]
Training:  93%|█████████▎| 21698/23436 [1:03:50<05:07,  5.65it/s]
Training:  93%|█████████▎| 21699/23436 [1:03:50<05:07,  5.65it/s]
Training:  93%|█████████▎| 21700/23436 [1:03:50<05:06,  5.66it/s]
Training:  93%|█████████▎| 21701/23436 [1:03:51<05:05,  5.67it/s]
Training:  93%|█████████▎| 21702/23436 [1:03:51<05:05,  5.68it/s]
Training:  93%|█████████▎| 21703/23436 [1:03:51<05:06,  5.66it/s]
Training:  93%|█████████▎| 21704/23436 [1:03:51<05:06,  5.65it/s]
Training:  93%|█████████▎| 21705/23436 [1:03:51<05:06,  5.65it/s]
Training:  93%|█████████▎| 21706/23436 [1:03:52<05:06,  5.65it/s]
Training:  93%|█████████▎| 21707/23436 [1:03:52<05:05,  5.65it/s]
Training:  93%|█████████▎| 21708/23436 [1:03:52<05:05,  5.66it/s]
Training:  93%|█████████▎| 21709/23436 [1:03:52<05:04,  5.68it/s]
Training:  93%|█████████▎| 21710/23436 [1:03:52<05:04,  5.66it/s]
Training:  93%|█████████▎| 21711/23436 [1:03:52<05:05,  5.65it/s]
Training:  93%|█████████▎| 21712/23436 [1:03:53<05:04,  5.67it/s]
Training:  93%|█████████▎| 21713/23436 [1:03:53<05:03,  5.67it/s]
Training:  93%|█████████▎| 21714/23436 [1:03:53<05:04,  5.66it/s]
Training:  93%|█████████▎| 21715/23436 [1:03:53<05:03,  5.67it/s]
Training:  93%|█████████▎| 21716/23436 [1:03:53<05:03,  5.67it/s]
Training:  93%|█████████▎| 21717/23436 [1:03:53<05:03,  5.66it/s]
Training:  93%|█████████▎| 21718/23436 [1:03:54<05:04,  5.64it/s]
Training:  93%|█████████▎| 21719/23436 [1:03:54<05:04,  5.64it/s]
Training:  93%|█████████▎| 21720/23436 [1:03:54<05:03,  5.66it/s]
Training:  93%|█████████▎| 21721/23436 [1:03:54<05:03,  5.66it/s]
Training:  93%|█████████▎| 21722/23436 [1:03:54<05:02,  5.67it/s]
Training:  93%|█████████▎| 21723/23436 [1:03:55<05:01,  5.69it/s]
Training:  93%|█████████▎| 21724/23436 [1:03:55<05:01,  5.68it/s]
Training:  93%|█████████▎| 21725/23436 [1:03:55<05:02,  5.66it/s]
Training:  93%|█████████▎| 21726/23436 [1:03:55<05:02,  5.65it/s]
Training:  93%|█████████▎| 21727/23436 [1:03:55<05:02,  5.65it/s]
Training:  93%|█████████▎| 21728/23436 [1:03:55<05:02,  5.65it/s]
Training:  93%|█████████▎| 21729/23436 [1:03:56<05:01,  5.67it/s]
Training:  93%|█████████▎| 21730/23436 [1:03:56<05:00,  5.68it/s]
Training:  93%|█████████▎| 21731/23436 [1:03:56<05:01,  5.66it/s]
Training:  93%|█████████▎| 21732/23436 [1:03:56<05:01,  5.65it/s]
Training:  93%|█████████▎| 21733/23436 [1:03:56<05:01,  5.65it/s]
Training:  93%|█████████▎| 21734/23436 [1:03:56<05:01,  5.65it/s]
Training:  93%|█████████▎| 21735/23436 [1:03:57<05:01,  5.65it/s]
Training:  93%|█████████▎| 21736/23436 [1:03:57<05:00,  5.66it/s]
Training:  93%|█████████▎| 21737/23436 [1:03:57<04:59,  5.67it/s]
Training:  93%|█████████▎| 21738/23436 [1:03:57<05:00,  5.65it/s]
Training:  93%|█████████▎| 21739/23436 [1:03:57<05:00,  5.64it/s]
Training:  93%|█████████▎| 21740/23436 [1:03:58<05:00,  5.64it/s]
Training:  93%|█████████▎| 21741/23436 [1:03:58<05:00,  5.64it/s]
Training:  93%|█████████▎| 21742/23436 [1:03:58<05:00,  5.64it/s]
Training:  93%|█████████▎| 21743/23436 [1:03:58<04:59,  5.66it/s]
Training:  93%|█████████▎| 21744/23436 [1:03:58<04:58,  5.67it/s]
Training:  93%|█████████▎| 21745/23436 [1:03:58<04:59,  5.65it/s]
Training:  93%|█████████▎| 21746/23436 [1:03:59<04:59,  5.64it/s]
Training:  93%|█████████▎| 21747/23436 [1:03:59<04:59,  5.64it/s]
Training:  93%|█████████▎| 21748/23436 [1:03:59<04:59,  5.64it/s]
Training:  93%|█████████▎| 21749/23436 [1:03:59<04:59,  5.64it/s]
Training:  93%|█████████▎| 21750/23436 [1:03:59<04:58,  5.65it/s]
Training:  93%|█████████▎| 21751/23436 [1:03:59<04:57,  5.66it/s]
Training:  93%|█████████▎| 21752/23436 [1:04:00<04:58,  5.64it/s]
Training:  93%|█████████▎| 21753/23436 [1:04:00<04:58,  5.64it/s]
Training:  93%|█████████▎| 21754/23436 [1:04:00<04:58,  5.64it/s]
Training:  93%|█████████▎| 21755/23436 [1:04:00<04:58,  5.64it/s]
Training:  93%|█████████▎| 21756/23436 [1:04:00<04:57,  5.64it/s]
Training:  93%|█████████▎| 21757/23436 [1:04:01<04:56,  5.66it/s]
Training:  93%|█████████▎| 21758/23436 [1:04:01<04:56,  5.66it/s]
Training:  93%|█████████▎| 21759/23436 [1:04:01<04:56,  5.65it/s]
Training:  93%|█████████▎| 21760/23436 [1:04:01<04:57,  5.64it/s]
Training:  93%|█████████▎| 21761/23436 [1:04:01<04:56,  5.64it/s]
Training:  93%|█████████▎| 21762/23436 [1:04:01<04:56,  5.64it/s]
Training:  93%|█████████▎| 21763/23436 [1:04:02<04:56,  5.65it/s]
Training:  93%|█████████▎| 21764/23436 [1:04:02<04:55,  5.66it/s]
Training:  93%|█████████▎| 21765/23436 [1:04:02<04:56,  5.64it/s]
Training:  93%|█████████▎| 21766/23436 [1:04:02<04:56,  5.63it/s]
Training:  93%|█████████▎| 21767/23436 [1:04:02<04:56,  5.63it/s]
Training:  93%|█████████▎| 21768/23436 [1:04:02<04:55,  5.64it/s]
Training:  93%|█████████▎| 21769/23436 [1:04:03<04:55,  5.65it/s]
Training:  93%|█████████▎| 21770/23436 [1:04:03<04:55,  5.64it/s]
Training:  93%|█████████▎| 21771/23436 [1:04:03<04:53,  5.66it/s]
Training:  93%|█████████▎| 21772/23436 [1:04:03<04:52,  5.69it/s]
Training:  93%|█████████▎| 21773/23436 [1:04:03<04:53,  5.66it/s]
Training:  93%|█████████▎| 21774/23436 [1:04:04<04:53,  5.66it/s]
Training:  93%|█████████▎| 21775/23436 [1:04:04<04:53,  5.66it/s]
Training:  93%|█████████▎| 21776/23436 [1:04:04<04:53,  5.65it/s]
Training:  93%|█████████▎| 21777/23436 [1:04:04<04:53,  5.65it/s]
Training:  93%|█████████▎| 21778/23436 [1:04:04<04:53,  5.65it/s]
Training:  93%|█████████▎| 21779/23436 [1:04:04<04:52,  5.67it/s]
Training:  93%|█████████▎| 21780/23436 [1:04:05<04:52,  5.67it/s]
Training:  93%|█████████▎| 21781/23436 [1:04:05<04:52,  5.67it/s]
Training:  93%|█████████▎| 21782/23436 [1:04:05<04:51,  5.67it/s]
Training:  93%|█████████▎| 21783/23436 [1:04:05<04:51,  5.66it/s]
Training:  93%|█████████▎| 21784/23436 [1:04:05<04:51,  5.66it/s]
Training:  93%|█████████▎| 21785/23436 [1:04:05<04:50,  5.68it/s]
Training:  93%|█████████▎| 21786/23436 [1:04:06<04:50,  5.67it/s]
Training:  93%|█████████▎| 21787/23436 [1:04:06<04:51,  5.66it/s]
Training:  93%|█████████▎| 21788/23436 [1:04:06<04:52,  5.64it/s]
Training:  93%|█████████▎| 21789/23436 [1:04:06<04:52,  5.64it/s]
Training:  93%|█████████▎| 21790/23436 [1:04:06<04:52,  5.64it/s]
Training:  93%|█████████▎| 21791/23436 [1:04:07<04:50,  5.66it/s]
Training:  93%|█████████▎| 21792/23436 [1:04:07<04:50,  5.66it/s]
Training:  93%|█████████▎| 21793/23436 [1:04:07<04:50,  5.66it/s]
Training:  93%|█████████▎| 21794/23436 [1:04:07<04:50,  5.65it/s]
Training:  93%|█████████▎| 21795/23436 [1:04:07<04:50,  5.64it/s]
Training:  93%|█████████▎| 21796/23436 [1:04:07<04:50,  5.64it/s]
Training:  93%|█████████▎| 21797/23436 [1:04:08<04:50,  5.64it/s]
Training:  93%|█████████▎| 21798/23436 [1:04:08<04:49,  5.66it/s]
Training:  93%|█████████▎| 21799/23436 [1:04:08<04:49,  5.66it/s]
Training:  93%|█████████▎| 21800/23436 [1:04:08<04:48,  5.68it/s]
Training:  93%|█████████▎| 21801/23436 [1:04:08<04:48,  5.67it/s]
Training:  93%|█████████▎| 21802/23436 [1:04:08<04:48,  5.66it/s]
Training:  93%|█████████▎| 21803/23436 [1:04:09<04:48,  5.65it/s]
Training:  93%|█████████▎| 21804/23436 [1:04:09<04:48,  5.65it/s]
Training:  93%|█████████▎| 21805/23436 [1:04:09<04:47,  5.67it/s]
Training:  93%|█████████▎| 21806/23436 [1:04:09<04:47,  5.68it/s]
Training:  93%|█████████▎| 21807/23436 [1:04:09<04:45,  5.70it/s]
Training:  93%|█████████▎| 21808/23436 [1:04:10<04:46,  5.68it/s]
Training:  93%|█████████▎| 21809/23436 [1:04:10<04:47,  5.66it/s]
Training:  93%|█████████▎| 21810/23436 [1:04:10<04:47,  5.65it/s]
Training:  93%|█████████▎| 21811/23436 [1:04:10<04:47,  5.64it/s]
Training:  93%|█████████▎| 21812/23436 [1:04:10<04:47,  5.64it/s]
Training:  93%|█████████▎| 21813/23436 [1:04:10<04:46,  5.66it/s]
Training:  93%|█████████▎| 21814/23436 [1:04:11<04:46,  5.67it/s]
Training:  93%|█████████▎| 21815/23436 [1:04:11<04:46,  5.66it/s]
Training:  93%|█████████▎| 21816/23436 [1:04:11<04:46,  5.65it/s]
Training:  93%|█████████▎| 21817/23436 [1:04:11<04:45,  5.67it/s]
Training:  93%|█████████▎| 21818/23436 [1:04:11<04:45,  5.67it/s]
Training:  93%|█████████▎| 21819/23436 [1:04:11<04:45,  5.66it/s]
Training:  93%|█████████▎| 21820/23436 [1:04:12<04:45,  5.67it/s]
Training:  93%|█████████▎| 21821/23436 [1:04:12<04:44,  5.67it/s]
Training:  93%|█████████▎| 21822/23436 [1:04:12<04:45,  5.65it/s]
Training:  93%|█████████▎| 21823/23436 [1:04:12<04:45,  5.66it/s]
Training:  93%|█████████▎| 21824/23436 [1:04:12<04:45,  5.65it/s]
Training:  93%|█████████▎| 21825/23436 [1:04:13<04:45,  5.65it/s]
Training:  93%|█████████▎| 21826/23436 [1:04:13<04:44,  5.66it/s]
Training:  93%|█████████▎| 21827/23436 [1:04:13<04:43,  5.67it/s]
Training:  93%|█████████▎| 21828/23436 [1:04:13<04:42,  5.69it/s]
Training:  93%|█████████▎| 21829/23436 [1:04:13<04:43,  5.66it/s]
Training:  93%|█████████▎| 21830/23436 [1:04:13<04:44,  5.65it/s]
Training:  93%|█████████▎| 21831/23436 [1:04:14<04:44,  5.64it/s]
Training:  93%|█████████▎| 21832/23436 [1:04:14<04:43,  5.66it/s]
Training:  93%|█████████▎| 21833/23436 [1:04:14<04:43,  5.66it/s]
Training:  93%|█████████▎| 21834/23436 [1:04:14<04:42,  5.67it/s]
Training:  93%|█████████▎| 21835/23436 [1:04:14<04:41,  5.69it/s]
Training:  93%|█████████▎| 21836/23436 [1:04:14<04:41,  5.68it/s]
Training:  93%|█████████▎| 21837/23436 [1:04:15<04:41,  5.67it/s]
Training:  93%|█████████▎| 21838/23436 [1:04:15<04:42,  5.65it/s]
Training:  93%|█████████▎| 21839/23436 [1:04:15<04:41,  5.67it/s]
Training:  93%|█████████▎| 21840/23436 [1:04:15<04:41,  5.66it/s]
Training:  93%|█████████▎| 21841/23436 [1:04:15<04:41,  5.67it/s]
Training:  93%|█████████▎| 21842/23436 [1:04:16<04:40,  5.68it/s]
Training:  93%|█████████▎| 21843/23436 [1:04:16<04:41,  5.66it/s]
Training:  93%|█████████▎| 21844/23436 [1:04:16<04:41,  5.65it/s]
Training:  93%|█████████▎| 21845/23436 [1:04:16<04:41,  5.65it/s]
Training:  93%|█████████▎| 21846/23436 [1:04:16<04:41,  5.64it/s]
Training:  93%|█████████▎| 21847/23436 [1:04:16<04:40,  5.66it/s]
Training:  93%|█████████▎| 21848/23436 [1:04:17<04:40,  5.67it/s]
Training:  93%|█████████▎| 21849/23436 [1:04:17<04:39,  5.67it/s]
Training:  93%|█████████▎| 21850/23436 [1:04:17<04:40,  5.65it/s]
Training:  93%|█████████▎| 21851/23436 [1:04:17<04:40,  5.64it/s]
Training:  93%|█████████▎| 21852/23436 [1:04:17<04:40,  5.65it/s]
Training:  93%|█████████▎| 21853/23436 [1:04:17<04:40,  5.65it/s]
Training:  93%|█████████▎| 21854/23436 [1:04:18<04:39,  5.65it/s]
Training:  93%|█████████▎| 21855/23436 [1:04:18<04:38,  5.67it/s]
Training:  93%|█████████▎| 21856/23436 [1:04:18<04:37,  5.69it/s]
Training:  93%|█████████▎| 21857/23436 [1:04:18<04:38,  5.66it/s]
Training:  93%|█████████▎| 21858/23436 [1:04:18<04:39,  5.65it/s]
Training:  93%|█████████▎| 21859/23436 [1:04:19<04:39,  5.64it/s]
Training:  93%|█████████▎| 21860/23436 [1:04:19<04:38,  5.66it/s]
Training:  93%|█████████▎| 21861/23436 [1:04:19<04:38,  5.66it/s]
Training:  93%|█████████▎| 21862/23436 [1:04:19<04:37,  5.67it/s]
Training:  93%|█████████▎| 21863/23436 [1:04:19<04:37,  5.67it/s]
Training:  93%|█████████▎| 21864/23436 [1:04:19<04:38,  5.65it/s]
Training:  93%|█████████▎| 21865/23436 [1:04:20<04:37,  5.65it/s]
Training:  93%|█████████▎| 21866/23436 [1:04:20<04:37,  5.67it/s]
Training:  93%|█████████▎| 21867/23436 [1:04:20<04:37,  5.66it/s]
Training:  93%|█████████▎| 21868/23436 [1:04:20<04:36,  5.66it/s]
Training:  93%|█████████▎| 21869/23436 [1:04:20<04:36,  5.67it/s]
Training:  93%|█████████▎| 21870/23436 [1:04:20<04:36,  5.67it/s]
Training:  93%|█████████▎| 21871/23436 [1:04:21<04:35,  5.67it/s]
Training:  93%|█████████▎| 21872/23436 [1:04:21<04:36,  5.66it/s]
Training:  93%|█████████▎| 21873/23436 [1:04:21<04:36,  5.65it/s]
Training:  93%|█████████▎| 21874/23436 [1:04:21<04:36,  5.64it/s]
Training:  93%|█████████▎| 21875/23436 [1:04:21<04:36,  5.64it/s]
Training:  93%|█████████▎| 21876/23436 [1:04:22<04:36,  5.65it/s]
Training:  93%|█████████▎| 21877/23436 [1:04:22<04:34,  5.67it/s]
Training:  93%|█████████▎| 21878/23436 [1:04:22<04:35,  5.65it/s]
Training:  93%|█████████▎| 21879/23436 [1:04:22<04:35,  5.64it/s]
Training:  93%|█████████▎| 21880/23436 [1:04:22<04:35,  5.64it/s]
Training:  93%|█████████▎| 21881/23436 [1:04:22<04:35,  5.64it/s]
Training:  93%|█████████▎| 21882/23436 [1:04:23<04:34,  5.65it/s]
Training:  93%|█████████▎| 21883/23436 [1:04:23<04:34,  5.66it/s]
Training:  93%|█████████▎| 21884/23436 [1:04:23<04:32,  5.69it/s]
Training:  93%|█████████▎| 21885/23436 [1:04:23<04:34,  5.66it/s]
Training:  93%|█████████▎| 21886/23436 [1:04:23<04:34,  5.65it/s]
Training:  93%|█████████▎| 21887/23436 [1:04:24<04:34,  5.65it/s]
Training:  93%|█████████▎| 21888/23436 [1:04:24<04:34,  5.65it/s]
Training:  93%|█████████▎| 21889/23436 [1:04:24<04:33,  5.65it/s]
Training:  93%|█████████▎| 21890/23436 [1:04:24<04:33,  5.66it/s]
Training:  93%|█████████▎| 21891/23436 [1:04:24<04:31,  5.69it/s]
Training:  93%|█████████▎| 21892/23436 [1:04:24<04:31,  5.68it/s]
Training:  93%|█████████▎| 21893/23436 [1:04:25<04:32,  5.67it/s]
Training:  93%|█████████▎| 21894/23436 [1:04:25<04:32,  5.66it/s]
Training:  93%|█████████▎| 21895/23436 [1:04:25<04:32,  5.66it/s]
Training:  93%|█████████▎| 21896/23436 [1:04:25<04:32,  5.66it/s]
Training:  93%|█████████▎| 21897/23436 [1:04:25<04:31,  5.67it/s]
Training:  93%|█████████▎| 21898/23436 [1:04:25<04:31,  5.67it/s]
Training:  93%|█████████▎| 21899/23436 [1:04:26<04:31,  5.66it/s]
Training:  93%|█████████▎| 21900/23436 [1:04:26<04:31,  5.66it/s]
Training:  93%|█████████▎| 21901/23436 [1:04:26<04:31,  5.65it/s]
Training:  93%|█████████▎| 21902/23436 [1:04:26<04:31,  5.65it/s]
Training:  93%|█████████▎| 21903/23436 [1:04:26<04:30,  5.67it/s]
Training:  93%|█████████▎| 21904/23436 [1:04:27<04:29,  5.67it/s]
Training:  93%|█████████▎| 21905/23436 [1:04:27<04:29,  5.68it/s]
Training:  93%|█████████▎| 21906/23436 [1:04:27<04:29,  5.67it/s]
Training:  93%|█████████▎| 21907/23436 [1:04:27<04:30,  5.66it/s]
Training:  93%|█████████▎| 21908/23436 [1:04:27<04:30,  5.65it/s]
Training:  93%|█████████▎| 21909/23436 [1:04:27<04:30,  5.65it/s]
Training:  93%|█████████▎| 21910/23436 [1:04:28<04:30,  5.65it/s]
Training:  93%|█████████▎| 21911/23436 [1:04:28<04:29,  5.66it/s]
Training:  93%|█████████▎| 21912/23436 [1:04:28<04:28,  5.68it/s]
Training:  94%|█████████▎| 21913/23436 [1:04:28<04:28,  5.67it/s]
Training:  94%|█████████▎| 21914/23436 [1:04:28<04:29,  5.65it/s]
Training:  94%|█████████▎| 21915/23436 [1:04:28<04:29,  5.64it/s]
Training:  94%|█████████▎| 21916/23436 [1:04:29<04:28,  5.66it/s]
Training:  94%|█████████▎| 21917/23436 [1:04:29<04:28,  5.66it/s]
Training:  94%|█████████▎| 21918/23436 [1:04:29<04:27,  5.67it/s]
Training:  94%|█████████▎| 21919/23436 [1:04:29<04:27,  5.68it/s]
Training:  94%|█████████▎| 21920/23436 [1:04:29<04:27,  5.67it/s]
Training:  94%|█████████▎| 21921/23436 [1:04:30<04:28,  5.65it/s]
Training:  94%|█████████▎| 21922/23436 [1:04:30<04:28,  5.65it/s]
Training:  94%|█████████▎| 21923/23436 [1:04:30<04:27,  5.65it/s]
Training:  94%|█████████▎| 21924/23436 [1:04:30<04:27,  5.65it/s]
Training:  94%|█████████▎| 21925/23436 [1:04:30<04:27,  5.66it/s]
Training:  94%|█████████▎| 21926/23436 [1:04:30<04:25,  5.68it/s]
Training:  94%|█████████▎| 21927/23436 [1:04:31<04:26,  5.66it/s]
Training:  94%|█████████▎| 21928/23436 [1:04:31<04:26,  5.65it/s]
Training:  94%|█████████▎| 21929/23436 [1:04:31<04:26,  5.65it/s]
Training:  94%|█████████▎| 21930/23436 [1:04:31<04:26,  5.64it/s]
Training:  94%|█████████▎| 21931/23436 [1:04:31<04:25,  5.66it/s]
Training:  94%|█████████▎| 21932/23436 [1:04:31<04:25,  5.67it/s]
Training:  94%|█████████▎| 21933/23436 [1:04:32<04:24,  5.69it/s]
Training:  94%|█████████▎| 21934/23436 [1:04:32<04:24,  5.68it/s]
Training:  94%|█████████▎| 21935/23436 [1:04:32<04:24,  5.67it/s]
Training:  94%|█████████▎| 21936/23436 [1:04:32<04:24,  5.66it/s]
Training:  94%|█████████▎| 21937/23436 [1:04:32<04:25,  5.66it/s]
Training:  94%|█████████▎| 21938/23436 [1:04:33<04:24,  5.66it/s]
Training:  94%|█████████▎| 21939/23436 [1:04:33<04:24,  5.66it/s]
Training:  94%|█████████▎| 21940/23436 [1:04:33<04:24,  5.66it/s]
Training:  94%|█████████▎| 21941/23436 [1:04:33<04:25,  5.64it/s]
Training:  94%|█████████▎| 21942/23436 [1:04:33<04:24,  5.65it/s]
Training:  94%|█████████▎| 21943/23436 [1:04:33<04:24,  5.65it/s]
Training:  94%|█████████▎| 21944/23436 [1:04:34<04:24,  5.65it/s]
Training:  94%|█████████▎| 21945/23436 [1:04:34<04:23,  5.65it/s]
Training:  94%|█████████▎| 21946/23436 [1:04:34<04:23,  5.66it/s]
Training:  94%|█████████▎| 21947/23436 [1:04:34<04:22,  5.68it/s]
Training:  94%|█████████▎| 21948/23436 [1:04:34<04:22,  5.68it/s]
Training:  94%|█████████▎| 21949/23436 [1:04:34<04:22,  5.66it/s]
Training:  94%|█████████▎| 21950/23436 [1:04:35<04:22,  5.65it/s]
Training:  94%|█████████▎| 21951/23436 [1:04:35<04:22,  5.65it/s]
Training:  94%|█████████▎| 21952/23436 [1:04:35<04:22,  5.66it/s]
Training:  94%|█████████▎| 21953/23436 [1:04:35<04:21,  5.67it/s]
Training:  94%|█████████▎| 21954/23436 [1:04:35<04:20,  5.69it/s]
Training:  94%|█████████▎| 21955/23436 [1:04:36<04:21,  5.67it/s]
Training:  94%|█████████▎| 21956/23436 [1:04:36<04:21,  5.67it/s]
Training:  94%|█████████▎| 21957/23436 [1:04:36<04:21,  5.67it/s]
Training:  94%|█████████▎| 21958/23436 [1:04:36<04:21,  5.66it/s]
Training:  94%|█████████▎| 21959/23436 [1:04:36<04:20,  5.67it/s]
Training:  94%|█████████▎| 21960/23436 [1:04:36<04:20,  5.67it/s]
Training:  94%|█████████▎| 21961/23436 [1:04:37<04:19,  5.67it/s]
Training:  94%|█████████▎| 21962/23436 [1:04:37<04:20,  5.65it/s]
Training:  94%|█████████▎| 21963/23436 [1:04:37<04:20,  5.65it/s]
Training:  94%|█████████▎| 21964/23436 [1:04:37<04:20,  5.64it/s]
Training:  94%|█████████▎| 21965/23436 [1:04:37<04:20,  5.64it/s]
Training:  94%|█████████▎| 21966/23436 [1:04:37<04:20,  5.64it/s]
Training:  94%|█████████▎| 21967/23436 [1:04:38<04:19,  5.65it/s]
Training:  94%|█████████▎| 21968/23436 [1:04:38<04:18,  5.68it/s]
Training:  94%|█████████▎| 21969/23436 [1:04:38<04:18,  5.67it/s]
Training:  94%|█████████▎| 21970/23436 [1:04:38<04:18,  5.67it/s]
Training:  94%|█████████▎| 21971/23436 [1:04:38<04:18,  5.66it/s]
Training:  94%|█████████▍| 21972/23436 [1:04:39<04:19,  5.65it/s]
Training:  94%|█████████▍| 21973/23436 [1:04:39<04:18,  5.65it/s]
Training:  94%|█████████▍| 21974/23436 [1:04:39<04:17,  5.67it/s]
Training:  94%|█████████▍| 21975/23436 [1:04:39<04:17,  5.67it/s]
Training:  94%|█████████▍| 21976/23436 [1:04:39<04:18,  5.65it/s]
Training:  94%|█████████▍| 21977/23436 [1:04:39<04:18,  5.64it/s]
Training:  94%|█████████▍| 21978/23436 [1:04:40<04:18,  5.65it/s]
Training:  94%|█████████▍| 21979/23436 [1:04:40<04:18,  5.64it/s]
Training:  94%|█████████▍| 21980/23436 [1:04:40<04:17,  5.65it/s]
Training:  94%|█████████▍| 21981/23436 [1:04:40<04:16,  5.66it/s]
Training:  94%|█████████▍| 21982/23436 [1:04:40<04:16,  5.66it/s]
Training:  94%|█████████▍| 21983/23436 [1:04:40<04:17,  5.65it/s]
Training:  94%|█████████▍| 21984/23436 [1:04:41<04:17,  5.64it/s]
Training:  94%|█████████▍| 21985/23436 [1:04:41<04:16,  5.65it/s]
Training:  94%|█████████▍| 21986/23436 [1:04:41<04:16,  5.65it/s]
Training:  94%|█████████▍| 21987/23436 [1:04:41<04:15,  5.66it/s]
Training:  94%|█████████▍| 21988/23436 [1:04:41<04:15,  5.67it/s]
Training:  94%|█████████▍| 21989/23436 [1:04:42<04:14,  5.68it/s]
Training:  94%|█████████▍| 21990/23436 [1:04:42<04:15,  5.67it/s]
Training:  94%|█████████▍| 21991/23436 [1:04:42<04:15,  5.66it/s]
Training:  94%|█████████▍| 21992/23436 [1:04:42<04:15,  5.65it/s]
Training:  94%|█████████▍| 21993/23436 [1:04:42<04:15,  5.65it/s]
Training:  94%|█████████▍| 21994/23436 [1:04:42<04:14,  5.67it/s]
Training:  94%|█████████▍| 21995/23436 [1:04:43<04:14,  5.66it/s]
Training:  94%|█████████▍| 21996/23436 [1:04:43<04:14,  5.66it/s]
Training:  94%|█████████▍| 21997/23436 [1:04:43<04:14,  5.65it/s]
Training:  94%|█████████▍| 21998/23436 [1:04:43<04:15,  5.64it/s]
Training:  94%|█████████▍| 21999/23436 [1:04:43<04:14,  5.65it/s]
Training:  94%|█████████▍| 22000/23436 [1:04:43<04:14,  5.65it/s]
Training:  94%|█████████▍| 22001/23436 [1:04:44<04:13,  5.67it/s]
Training:  94%|█████████▍| 22002/23436 [1:04:44<04:12,  5.68it/s]
Training:  94%|█████████▍| 22003/23436 [1:04:44<04:12,  5.68it/s]
Training:  94%|█████████▍| 22004/23436 [1:04:44<04:12,  5.66it/s]
Training:  94%|█████████▍| 22005/23436 [1:04:44<04:13,  5.65it/s]
Training:  94%|█████████▍| 22006/23436 [1:04:45<04:13,  5.65it/s]
Training:  94%|█████████▍| 22007/23436 [1:04:45<04:12,  5.66it/s]
Training:  94%|█████████▍| 22008/23436 [1:04:45<04:11,  5.68it/s]
Training:  94%|█████████▍| 22009/23436 [1:04:45<04:11,  5.68it/s]
Training:  94%|█████████▍| 22010/23436 [1:04:45<04:11,  5.68it/s]
Training:  94%|█████████▍| 22011/23436 [1:04:45<04:11,  5.66it/s]
Training:  94%|█████████▍| 22012/23436 [1:04:46<04:12,  5.65it/s]
Training:  94%|█████████▍| 22013/23436 [1:04:46<04:12,  5.65it/s]
Training:  94%|█████████▍| 22014/23436 [1:04:46<04:11,  5.65it/s]
Training:  94%|█████████▍| 22015/23436 [1:04:46<04:11,  5.64it/s]
Training:  94%|█████████▍| 22016/23436 [1:04:46<04:11,  5.65it/s]
Training:  94%|█████████▍| 22017/23436 [1:04:46<04:10,  5.66it/s]
Training:  94%|█████████▍| 22018/23436 [1:04:47<04:11,  5.65it/s]
Training:  94%|█████████▍| 22019/23436 [1:04:47<04:11,  5.64it/s]
Training:  94%|█████████▍| 22020/23436 [1:04:47<04:11,  5.64it/s]
Training:  94%|█████████▍| 22021/23436 [1:04:47<04:10,  5.64it/s]
Training:  94%|█████████▍| 22022/23436 [1:04:47<04:10,  5.64it/s]
Training:  94%|█████████▍| 22023/23436 [1:04:48<04:09,  5.66it/s]
Training:  94%|█████████▍| 22024/23436 [1:04:48<04:09,  5.66it/s]
Training:  94%|█████████▍| 22025/23436 [1:04:48<04:09,  5.67it/s]
Training:  94%|█████████▍| 22026/23436 [1:04:48<04:09,  5.64it/s]
Training:  94%|█████████▍| 22027/23436 [1:04:48<04:09,  5.64it/s]
Training:  94%|█████████▍| 22028/23436 [1:04:48<04:09,  5.65it/s]
Training:  94%|█████████▍| 22029/23436 [1:04:49<04:09,  5.65it/s]
Training:  94%|█████████▍| 22030/23436 [1:04:49<04:08,  5.66it/s]
Training:  94%|█████████▍| 22031/23436 [1:04:49<04:07,  5.69it/s]
Training:  94%|█████████▍| 22032/23436 [1:04:49<04:07,  5.68it/s]
Training:  94%|█████████▍| 22033/23436 [1:04:49<04:07,  5.68it/s]
Training:  94%|█████████▍| 22034/23436 [1:04:49<04:07,  5.66it/s]
Training:  94%|█████████▍| 22035/23436 [1:04:50<04:07,  5.67it/s]
Training:  94%|█████████▍| 22036/23436 [1:04:50<04:06,  5.68it/s]
Training:  94%|█████████▍| 22037/23436 [1:04:50<04:06,  5.69it/s]
Training:  94%|█████████▍| 22038/23436 [1:04:50<04:05,  5.70it/s]
Training:  94%|█████████▍| 22039/23436 [1:04:50<04:05,  5.68it/s]
Training:  94%|█████████▍| 22040/23436 [1:04:51<04:06,  5.66it/s]
Training:  94%|█████████▍| 22041/23436 [1:04:51<04:06,  5.66it/s]
Training:  94%|█████████▍| 22042/23436 [1:04:51<04:06,  5.65it/s]
Training:  94%|█████████▍| 22043/23436 [1:04:51<04:06,  5.65it/s]
Training:  94%|█████████▍| 22044/23436 [1:04:51<04:05,  5.66it/s]
Training:  94%|█████████▍| 22045/23436 [1:04:51<04:04,  5.68it/s]
Training:  94%|█████████▍| 22046/23436 [1:04:52<04:04,  5.67it/s]
Training:  94%|█████████▍| 22047/23436 [1:04:52<04:05,  5.66it/s]
Training:  94%|█████████▍| 22048/23436 [1:04:52<04:05,  5.66it/s]
Training:  94%|█████████▍| 22049/23436 [1:04:52<04:05,  5.65it/s]
Training:  94%|█████████▍| 22050/23436 [1:04:52<04:05,  5.65it/s]
Training:  94%|█████████▍| 22051/23436 [1:04:52<04:04,  5.67it/s]
Training:  94%|█████████▍| 22052/23436 [1:04:53<04:03,  5.67it/s]
Training:  94%|█████████▍| 22053/23436 [1:04:53<04:04,  5.65it/s]
Training:  94%|█████████▍| 22054/23436 [1:04:53<04:04,  5.64it/s]
Training:  94%|█████████▍| 22055/23436 [1:04:53<04:03,  5.66it/s]
Training:  94%|█████████▍| 22056/23436 [1:04:53<04:04,  5.65it/s]
Training:  94%|█████████▍| 22057/23436 [1:04:54<04:03,  5.65it/s]
Training:  94%|█████████▍| 22058/23436 [1:04:54<04:03,  5.67it/s]
Training:  94%|█████████▍| 22059/23436 [1:04:54<04:02,  5.69it/s]
Training:  94%|█████████▍| 22060/23436 [1:04:54<04:02,  5.68it/s]
Training:  94%|█████████▍| 22061/23436 [1:04:54<04:02,  5.66it/s]
Training:  94%|█████████▍| 22062/23436 [1:04:54<04:02,  5.66it/s]
Training:  94%|█████████▍| 22063/23436 [1:04:55<04:02,  5.65it/s]
Training:  94%|█████████▍| 22064/23436 [1:04:55<04:02,  5.66it/s]
Training:  94%|█████████▍| 22065/23436 [1:04:55<04:01,  5.67it/s]
Training:  94%|█████████▍| 22066/23436 [1:04:55<04:01,  5.68it/s]
Training:  94%|█████████▍| 22067/23436 [1:04:55<04:01,  5.66it/s]
Training:  94%|█████████▍| 22068/23436 [1:04:55<04:01,  5.66it/s]
Training:  94%|█████████▍| 22069/23436 [1:04:56<04:01,  5.66it/s]
Training:  94%|█████████▍| 22070/23436 [1:04:56<04:01,  5.64it/s]
Training:  94%|█████████▍| 22071/23436 [1:04:56<04:01,  5.65it/s]
Training:  94%|█████████▍| 22072/23436 [1:04:56<04:01,  5.66it/s]
Training:  94%|█████████▍| 22073/23436 [1:04:56<04:00,  5.66it/s]
Training:  94%|█████████▍| 22074/23436 [1:04:57<04:01,  5.65it/s]
Training:  94%|█████████▍| 22075/23436 [1:04:57<04:01,  5.64it/s]
Training:  94%|█████████▍| 22076/23436 [1:04:57<04:01,  5.64it/s]
Training:  94%|█████████▍| 22077/23436 [1:04:57<04:00,  5.65it/s]
Training:  94%|█████████▍| 22078/23436 [1:04:57<04:00,  5.65it/s]
Training:  94%|█████████▍| 22079/23436 [1:04:57<03:59,  5.66it/s]
Training:  94%|█████████▍| 22080/23436 [1:04:58<03:58,  5.68it/s]
Training:  94%|█████████▍| 22081/23436 [1:04:58<03:59,  5.66it/s]
Training:  94%|█████████▍| 22082/23436 [1:04:58<03:59,  5.66it/s]
Training:  94%|█████████▍| 22083/23436 [1:04:58<03:59,  5.66it/s]
Training:  94%|█████████▍| 22084/23436 [1:04:58<03:59,  5.65it/s]
Training:  94%|█████████▍| 22085/23436 [1:04:58<03:58,  5.67it/s]
Training:  94%|█████████▍| 22086/23436 [1:04:59<03:57,  5.67it/s]
Training:  94%|█████████▍| 22087/23436 [1:04:59<03:56,  5.69it/s]
Training:  94%|█████████▍| 22088/23436 [1:04:59<03:57,  5.69it/s]
Training:  94%|█████████▍| 22089/23436 [1:04:59<03:57,  5.67it/s]
Training:  94%|█████████▍| 22090/23436 [1:04:59<03:57,  5.66it/s]
Training:  94%|█████████▍| 22091/23436 [1:05:00<03:58,  5.65it/s]
Training:  94%|█████████▍| 22092/23436 [1:05:00<03:57,  5.66it/s]
Training:  94%|█████████▍| 22093/23436 [1:05:00<03:56,  5.67it/s]
Training:  94%|█████████▍| 22094/23436 [1:05:00<03:56,  5.68it/s]
Training:  94%|█████████▍| 22095/23436 [1:05:00<03:56,  5.66it/s]
Training:  94%|█████████▍| 22096/23436 [1:05:00<03:57,  5.65it/s]
Training:  94%|█████████▍| 22097/23436 [1:05:01<03:56,  5.66it/s]
Training:  94%|█████████▍| 22098/23436 [1:05:01<03:56,  5.67it/s]
Training:  94%|█████████▍| 22099/23436 [1:05:01<03:55,  5.68it/s]
Training:  94%|█████████▍| 22100/23436 [1:05:01<03:55,  5.68it/s]
Training:  94%|█████████▍| 22101/23436 [1:05:01<03:54,  5.69it/s]
Training:  94%|█████████▍| 22102/23436 [1:05:01<03:55,  5.66it/s]
Training:  94%|█████████▍| 22103/23436 [1:05:02<03:55,  5.65it/s]
Training:  94%|█████████▍| 22104/23436 [1:05:02<03:55,  5.66it/s]
Training:  94%|█████████▍| 22105/23436 [1:05:02<03:55,  5.66it/s]
Training:  94%|█████████▍| 22106/23436 [1:05:02<03:55,  5.66it/s]
Training:  94%|█████████▍| 22107/23436 [1:05:02<03:54,  5.67it/s]
Training:  94%|█████████▍| 22108/23436 [1:05:03<03:53,  5.68it/s]
Training:  94%|█████████▍| 22109/23436 [1:05:03<03:53,  5.68it/s]
Training:  94%|█████████▍| 22110/23436 [1:05:03<03:54,  5.66it/s]
Training:  94%|█████████▍| 22111/23436 [1:05:03<03:54,  5.65it/s]
Training:  94%|█████████▍| 22112/23436 [1:05:03<03:54,  5.65it/s]
Training:  94%|█████████▍| 22113/23436 [1:05:03<03:54,  5.65it/s]
Training:  94%|█████████▍| 22114/23436 [1:05:04<03:53,  5.66it/s]
Training:  94%|█████████▍| 22115/23436 [1:05:04<03:53,  5.67it/s]
Training:  94%|█████████▍| 22116/23436 [1:05:04<03:53,  5.65it/s]
Training:  94%|█████████▍| 22117/23436 [1:05:04<03:53,  5.66it/s]
Training:  94%|█████████▍| 22118/23436 [1:05:04<03:53,  5.65it/s]
Training:  94%|█████████▍| 22119/23436 [1:05:04<03:53,  5.65it/s]
Training:  94%|█████████▍| 22120/23436 [1:05:05<03:52,  5.65it/s]
Training:  94%|█████████▍| 22121/23436 [1:05:05<03:52,  5.66it/s]
Training:  94%|█████████▍| 22122/23436 [1:05:05<03:52,  5.66it/s]
Training:  94%|█████████▍| 22123/23436 [1:05:05<03:52,  5.65it/s]
Training:  94%|█████████▍| 22124/23436 [1:05:05<03:52,  5.64it/s]
Training:  94%|█████████▍| 22125/23436 [1:05:06<03:52,  5.65it/s]
Training:  94%|█████████▍| 22126/23436 [1:05:06<03:52,  5.65it/s]
Training:  94%|█████████▍| 22127/23436 [1:05:06<03:51,  5.67it/s]
Training:  94%|█████████▍| 22128/23436 [1:05:06<03:50,  5.67it/s]
Training:  94%|█████████▍| 22129/23436 [1:05:06<03:49,  5.69it/s]
Training:  94%|█████████▍| 22130/23436 [1:05:06<03:49,  5.68it/s]
Training:  94%|█████████▍| 22131/23436 [1:05:07<03:49,  5.68it/s]
Training:  94%|█████████▍| 22132/23436 [1:05:07<03:49,  5.67it/s]
Training:  94%|█████████▍| 22133/23436 [1:05:07<03:50,  5.66it/s]
Training:  94%|█████████▍| 22134/23436 [1:05:07<03:50,  5.65it/s]
Training:  94%|█████████▍| 22135/23436 [1:05:07<03:49,  5.66it/s]
Training:  94%|█████████▍| 22136/23436 [1:05:07<03:49,  5.66it/s]
Training:  94%|█████████▍| 22137/23436 [1:05:08<03:49,  5.65it/s]
Training:  94%|█████████▍| 22138/23436 [1:05:08<03:50,  5.63it/s]
Training:  94%|█████████▍| 22139/23436 [1:05:08<03:50,  5.64it/s]
Training:  94%|█████████▍| 22140/23436 [1:05:08<03:49,  5.64it/s]
Training:  94%|█████████▍| 22141/23436 [1:05:08<03:49,  5.64it/s]
Training:  94%|█████████▍| 22142/23436 [1:05:09<03:48,  5.66it/s]
Training:  94%|█████████▍| 22143/23436 [1:05:09<03:47,  5.68it/s]
Training:  94%|█████████▍| 22144/23436 [1:05:09<03:47,  5.68it/s]
Training:  94%|█████████▍| 22145/23436 [1:05:09<03:47,  5.66it/s]
Training:  94%|█████████▍| 22146/23436 [1:05:09<03:48,  5.65it/s]
Training:  94%|█████████▍| 22147/23436 [1:05:09<03:48,  5.65it/s]
Training:  95%|█████████▍| 22148/23436 [1:05:10<03:47,  5.66it/s]
Training:  95%|█████████▍| 22149/23436 [1:05:10<03:46,  5.67it/s]
Training:  95%|█████████▍| 22150/23436 [1:05:10<03:46,  5.69it/s]
Training:  95%|█████████▍| 22151/23436 [1:05:10<03:46,  5.66it/s]
Training:  95%|█████████▍| 22152/23436 [1:05:10<03:46,  5.67it/s]
Training:  95%|█████████▍| 22153/23436 [1:05:10<03:46,  5.66it/s]
Training:  95%|█████████▍| 22154/23436 [1:05:11<03:46,  5.67it/s]
Training:  95%|█████████▍| 22155/23436 [1:05:11<03:46,  5.66it/s]
Training:  95%|█████████▍| 22156/23436 [1:05:11<03:45,  5.67it/s]
Training:  95%|█████████▍| 22157/23436 [1:05:11<03:45,  5.67it/s]
Training:  95%|█████████▍| 22158/23436 [1:05:11<03:45,  5.66it/s]
Training:  95%|█████████▍| 22159/23436 [1:05:12<03:46,  5.64it/s]
Training:  95%|█████████▍| 22160/23436 [1:05:12<03:46,  5.65it/s]
Training:  95%|█████████▍| 22161/23436 [1:05:12<03:45,  5.64it/s]
Training:  95%|█████████▍| 22162/23436 [1:05:12<03:45,  5.64it/s]
Training:  95%|█████████▍| 22163/23436 [1:05:12<03:44,  5.66it/s]
Training:  95%|█████████▍| 22164/23436 [1:05:12<03:43,  5.68it/s]
Training:  95%|█████████▍| 22165/23436 [1:05:13<03:44,  5.66it/s]
Training:  95%|█████████▍| 22166/23436 [1:05:13<03:44,  5.65it/s]
Training:  95%|█████████▍| 22167/23436 [1:05:13<03:44,  5.65it/s]
Training:  95%|█████████▍| 22168/23436 [1:05:13<03:44,  5.65it/s]
Training:  95%|█████████▍| 22169/23436 [1:05:13<03:44,  5.65it/s]
Training:  95%|█████████▍| 22170/23436 [1:05:13<03:42,  5.68it/s]
Training:  95%|█████████▍| 22171/23436 [1:05:14<03:42,  5.70it/s]
Training:  95%|█████████▍| 22172/23436 [1:05:14<03:42,  5.67it/s]
Training:  95%|█████████▍| 22173/23436 [1:05:14<03:43,  5.66it/s]
Training:  95%|█████████▍| 22174/23436 [1:05:14<03:43,  5.65it/s]
Training:  95%|█████████▍| 22175/23436 [1:05:14<03:43,  5.65it/s]
Training:  95%|█████████▍| 22176/23436 [1:05:15<03:42,  5.66it/s]
Training:  95%|█████████▍| 22177/23436 [1:05:15<03:42,  5.67it/s]
Training:  95%|█████████▍| 22178/23436 [1:05:15<03:41,  5.68it/s]
Training:  95%|█████████▍| 22179/23436 [1:05:15<03:42,  5.65it/s]
Training:  95%|█████████▍| 22180/23436 [1:05:15<03:41,  5.66it/s]
Training:  95%|█████████▍| 22181/23436 [1:05:15<03:42,  5.65it/s]
Training:  95%|█████████▍| 22182/23436 [1:05:16<03:42,  5.64it/s]
Training:  95%|█████████▍| 22183/23436 [1:05:16<03:41,  5.65it/s]
Training:  95%|█████████▍| 22184/23436 [1:05:16<03:41,  5.66it/s]
Training:  95%|█████████▍| 22185/23436 [1:05:16<03:40,  5.68it/s]
Training:  95%|█████████▍| 22186/23436 [1:05:16<03:40,  5.67it/s]
Training:  95%|█████████▍| 22187/23436 [1:05:17<03:40,  5.66it/s]
Training:  95%|█████████▍| 22188/23436 [1:05:17<03:40,  5.65it/s]
Training:  95%|█████████▍| 22189/23436 [1:05:17<03:40,  5.65it/s]
Training:  95%|█████████▍| 22190/23436 [1:05:17<03:40,  5.64it/s]
Training:  95%|█████████▍| 22191/23436 [1:05:17<03:40,  5.66it/s]
Training:  95%|█████████▍| 22192/23436 [1:05:17<03:39,  5.68it/s]
Training:  95%|█████████▍| 22193/23436 [1:05:18<03:39,  5.66it/s]
Training:  95%|█████████▍| 22194/23436 [1:05:18<03:39,  5.65it/s]
Training:  95%|█████████▍| 22195/23436 [1:05:18<03:40,  5.64it/s]
Training:  95%|█████████▍| 22196/23436 [1:05:18<03:39,  5.64it/s]
Training:  95%|█████████▍| 22197/23436 [1:05:18<03:39,  5.64it/s]
Training:  95%|█████████▍| 22198/23436 [1:05:18<03:39,  5.65it/s]
Training:  95%|█████████▍| 22199/23436 [1:05:19<03:37,  5.68it/s]
Training:  95%|█████████▍| 22200/23436 [1:05:19<03:38,  5.66it/s]
Training:  95%|█████████▍| 22201/23436 [1:05:19<03:38,  5.65it/s]
Training:  95%|█████████▍| 22202/23436 [1:05:19<03:38,  5.64it/s]
Training:  95%|█████████▍| 22203/23436 [1:05:19<03:38,  5.64it/s]
Training:  95%|█████████▍| 22204/23436 [1:05:20<03:37,  5.66it/s]
Training:  95%|█████████▍| 22205/23436 [1:05:20<03:37,  5.67it/s]
Training:  95%|█████████▍| 22206/23436 [1:05:20<03:36,  5.68it/s]
Training:  95%|█████████▍| 22207/23436 [1:05:20<03:36,  5.68it/s]
Training:  95%|█████████▍| 22208/23436 [1:05:20<03:36,  5.66it/s]
Training:  95%|█████████▍| 22209/23436 [1:05:20<03:36,  5.65it/s]
Training:  95%|█████████▍| 22210/23436 [1:05:21<03:37,  5.65it/s]
Training:  95%|█████████▍| 22211/23436 [1:05:21<03:36,  5.65it/s]
Training:  95%|█████████▍| 22212/23436 [1:05:21<03:36,  5.66it/s]
Training:  95%|█████████▍| 22213/23436 [1:05:21<03:34,  5.69it/s]
Training:  95%|█████████▍| 22214/23436 [1:05:21<03:35,  5.67it/s]
Training:  95%|█████████▍| 22215/23436 [1:05:21<03:36,  5.65it/s]
Training:  95%|█████████▍| 22216/23436 [1:05:22<03:35,  5.65it/s]
Training:  95%|█████████▍| 22217/23436 [1:05:22<03:35,  5.65it/s]
Training:  95%|█████████▍| 22218/23436 [1:05:22<03:34,  5.67it/s]
Training:  95%|█████████▍| 22219/23436 [1:05:22<03:34,  5.67it/s]
Training:  95%|█████████▍| 22220/23436 [1:05:22<03:34,  5.67it/s]
Training:  95%|█████████▍| 22221/23436 [1:05:23<03:34,  5.65it/s]
Training:  95%|█████████▍| 22222/23436 [1:05:23<03:35,  5.64it/s]
Training:  95%|█████████▍| 22223/23436 [1:05:23<03:35,  5.64it/s]
Training:  95%|█████████▍| 22224/23436 [1:05:23<03:34,  5.64it/s]
Training:  95%|█████████▍| 22225/23436 [1:05:23<03:34,  5.64it/s]
Training:  95%|█████████▍| 22226/23436 [1:05:23<03:33,  5.66it/s]
Training:  95%|█████████▍| 22227/23436 [1:05:24<03:32,  5.68it/s]
Training:  95%|█████████▍| 22228/23436 [1:05:24<03:33,  5.66it/s]
Training:  95%|█████████▍| 22229/23436 [1:05:24<03:33,  5.65it/s]
Training:  95%|█████████▍| 22230/23436 [1:05:24<03:33,  5.64it/s]
Training:  95%|█████████▍| 22231/23436 [1:05:24<03:33,  5.64it/s]
Training:  95%|█████████▍| 22232/23436 [1:05:24<03:33,  5.65it/s]
Training:  95%|█████████▍| 22233/23436 [1:05:25<03:32,  5.66it/s]
Training:  95%|█████████▍| 22234/23436 [1:05:25<03:31,  5.68it/s]
Training:  95%|█████████▍| 22235/23436 [1:05:25<03:32,  5.66it/s]
Training:  95%|█████████▍| 22236/23436 [1:05:25<03:31,  5.67it/s]
Training:  95%|█████████▍| 22237/23436 [1:05:25<03:31,  5.66it/s]
Training:  95%|█████████▍| 22238/23436 [1:05:26<03:31,  5.65it/s]
Training:  95%|█████████▍| 22239/23436 [1:05:26<03:31,  5.65it/s]
Training:  95%|█████████▍| 22240/23436 [1:05:26<03:31,  5.67it/s]
Training:  95%|█████████▍| 22241/23436 [1:05:26<03:30,  5.69it/s]
Training:  95%|█████████▍| 22242/23436 [1:05:26<03:30,  5.68it/s]
Training:  95%|█████████▍| 22243/23436 [1:05:26<03:30,  5.66it/s]
Training:  95%|█████████▍| 22244/23436 [1:05:27<03:30,  5.66it/s]
Training:  95%|█████████▍| 22245/23436 [1:05:27<03:30,  5.65it/s]
Training:  95%|█████████▍| 22246/23436 [1:05:27<03:30,  5.65it/s]
Training:  95%|█████████▍| 22247/23436 [1:05:27<03:30,  5.66it/s]
Training:  95%|█████████▍| 22248/23436 [1:05:27<03:29,  5.68it/s]
Training:  95%|█████████▍| 22249/23436 [1:05:27<03:29,  5.66it/s]
Training:  95%|█████████▍| 22250/23436 [1:05:28<03:30,  5.64it/s]
Training:  95%|█████████▍| 22251/23436 [1:05:28<03:29,  5.65it/s]
Training:  95%|█████████▍| 22252/23436 [1:05:28<03:29,  5.65it/s]
Training:  95%|█████████▍| 22253/23436 [1:05:28<03:32,  5.55it/s]
Training:  95%|█████████▍| 22254/23436 [1:05:28<03:31,  5.60it/s]
Training:  95%|█████████▍| 22255/23436 [1:05:29<03:29,  5.64it/s]
Training:  95%|█████████▍| 22256/23436 [1:05:29<03:29,  5.64it/s]
Training:  95%|█████████▍| 22257/23436 [1:05:29<03:29,  5.63it/s]
Training:  95%|█████████▍| 22258/23436 [1:05:29<03:29,  5.63it/s]
Training:  95%|█████████▍| 22259/23436 [1:05:29<03:28,  5.64it/s]
Training:  95%|█████████▍| 22260/23436 [1:05:29<03:28,  5.64it/s]
Training:  95%|█████████▍| 22261/23436 [1:05:30<03:28,  5.65it/s]
Training:  95%|█████████▍| 22262/23436 [1:05:30<03:26,  5.67it/s]
Training:  95%|█████████▍| 22263/23436 [1:05:30<03:27,  5.65it/s]
Training:  95%|█████████▍| 22264/23436 [1:05:30<03:27,  5.65it/s]
Training:  95%|█████████▌| 22265/23436 [1:05:30<03:27,  5.65it/s]
Training:  95%|█████████▌| 22266/23436 [1:05:30<03:27,  5.64it/s]
Training:  95%|█████████▌| 22267/23436 [1:05:31<03:26,  5.66it/s]
Training:  95%|█████████▌| 22268/23436 [1:05:31<03:26,  5.67it/s]
Training:  95%|█████████▌| 22269/23436 [1:05:31<03:25,  5.69it/s]
Training:  95%|█████████▌| 22270/23436 [1:05:31<03:25,  5.68it/s]
Training:  95%|█████████▌| 22271/23436 [1:05:31<03:25,  5.66it/s]
Training:  95%|█████████▌| 22272/23436 [1:05:32<03:25,  5.66it/s]
Training:  95%|█████████▌| 22273/23436 [1:05:32<03:25,  5.65it/s]
Training:  95%|█████████▌| 22274/23436 [1:05:32<03:25,  5.66it/s]
Training:  95%|█████████▌| 22275/23436 [1:05:32<03:25,  5.66it/s]
Training:  95%|█████████▌| 22276/23436 [1:05:32<03:23,  5.69it/s]
Training:  95%|█████████▌| 22277/23436 [1:05:32<03:24,  5.67it/s]
Training:  95%|█████████▌| 22278/23436 [1:05:33<03:24,  5.65it/s]
Training:  95%|█████████▌| 22279/23436 [1:05:33<03:24,  5.66it/s]
Training:  95%|█████████▌| 22280/23436 [1:05:33<03:24,  5.65it/s]
Training:  95%|█████████▌| 22281/23436 [1:05:33<03:24,  5.66it/s]
Training:  95%|█████████▌| 22282/23436 [1:05:33<03:23,  5.67it/s]
Training:  95%|█████████▌| 22283/23436 [1:05:33<03:23,  5.67it/s]
Training:  95%|█████████▌| 22284/23436 [1:05:34<03:23,  5.65it/s]
Training:  95%|█████████▌| 22285/23436 [1:05:34<03:24,  5.64it/s]
Training:  95%|█████████▌| 22286/23436 [1:05:34<03:24,  5.63it/s]
Training:  95%|█████████▌| 22287/23436 [1:05:34<03:23,  5.65it/s]
Training:  95%|█████████▌| 22288/23436 [1:05:34<03:22,  5.67it/s]
Training:  95%|█████████▌| 22289/23436 [1:05:35<03:22,  5.68it/s]
Training:  95%|█████████▌| 22290/23436 [1:05:35<03:21,  5.69it/s]
Training:  95%|█████████▌| 22291/23436 [1:05:35<03:21,  5.67it/s]
Training:  95%|█████████▌| 22292/23436 [1:05:35<03:22,  5.66it/s]
Training:  95%|█████████▌| 22293/23436 [1:05:35<03:22,  5.65it/s]
Training:  95%|█████████▌| 22294/23436 [1:05:35<03:22,  5.65it/s]
Training:  95%|█████████▌| 22295/23436 [1:05:36<03:22,  5.65it/s]
Training:  95%|█████████▌| 22296/23436 [1:05:36<03:20,  5.67it/s]
Training:  95%|█████████▌| 22297/23436 [1:05:36<03:20,  5.67it/s]
Training:  95%|█████████▌| 22298/23436 [1:05:36<03:20,  5.67it/s]
Training:  95%|█████████▌| 22299/23436 [1:05:36<03:21,  5.66it/s]
Training:  95%|█████████▌| 22300/23436 [1:05:36<03:20,  5.65it/s]
Training:  95%|█████████▌| 22301/23436 [1:05:37<03:20,  5.67it/s]
Training:  95%|█████████▌| 22302/23436 [1:05:37<03:20,  5.66it/s]
Training:  95%|█████████▌| 22303/23436 [1:05:37<03:19,  5.67it/s]
Training:  95%|█████████▌| 22304/23436 [1:05:37<03:19,  5.67it/s]
Training:  95%|█████████▌| 22305/23436 [1:05:37<03:20,  5.65it/s]
Training:  95%|█████████▌| 22306/23436 [1:05:38<03:20,  5.64it/s]
Training:  95%|█████████▌| 22307/23436 [1:05:38<03:20,  5.64it/s]
Training:  95%|█████████▌| 22308/23436 [1:05:38<03:19,  5.65it/s]
Training:  95%|█████████▌| 22309/23436 [1:05:38<03:19,  5.65it/s]
Training:  95%|█████████▌| 22310/23436 [1:05:38<03:18,  5.66it/s]
Training:  95%|█████████▌| 22311/23436 [1:05:38<03:18,  5.66it/s]
Training:  95%|█████████▌| 22312/23436 [1:05:39<03:18,  5.65it/s]
Training:  95%|█████████▌| 22313/23436 [1:05:39<03:18,  5.66it/s]
Training:  95%|█████████▌| 22314/23436 [1:05:39<03:18,  5.66it/s]
Training:  95%|█████████▌| 22315/23436 [1:05:39<03:18,  5.65it/s]
Training:  95%|█████████▌| 22316/23436 [1:05:39<03:18,  5.65it/s]
Training:  95%|█████████▌| 22317/23436 [1:05:39<03:17,  5.66it/s]
Training:  95%|█████████▌| 22318/23436 [1:05:40<03:17,  5.67it/s]
Training:  95%|█████████▌| 22319/23436 [1:05:40<03:17,  5.67it/s]
Training:  95%|█████████▌| 22320/23436 [1:05:40<03:17,  5.66it/s]
Training:  95%|█████████▌| 22321/23436 [1:05:40<03:16,  5.67it/s]
Training:  95%|█████████▌| 22322/23436 [1:05:40<03:16,  5.66it/s]
Training:  95%|█████████▌| 22323/23436 [1:05:41<03:16,  5.65it/s]
Training:  95%|█████████▌| 22324/23436 [1:05:41<03:16,  5.67it/s]
Training:  95%|█████████▌| 22325/23436 [1:05:41<03:15,  5.67it/s]
Training:  95%|█████████▌| 22326/23436 [1:05:41<03:16,  5.65it/s]
Training:  95%|█████████▌| 22327/23436 [1:05:41<03:16,  5.64it/s]
Training:  95%|█████████▌| 22328/23436 [1:05:41<03:16,  5.65it/s]
Training:  95%|█████████▌| 22329/23436 [1:05:42<03:15,  5.65it/s]
Training:  95%|█████████▌| 22330/23436 [1:05:42<03:15,  5.67it/s]
Training:  95%|█████████▌| 22331/23436 [1:05:42<03:14,  5.67it/s]
Training:  95%|█████████▌| 22332/23436 [1:05:42<03:14,  5.67it/s]
Training:  95%|█████████▌| 22333/23436 [1:05:42<03:15,  5.65it/s]
Training:  95%|█████████▌| 22334/23436 [1:05:42<03:15,  5.64it/s]
Training:  95%|█████████▌| 22335/23436 [1:05:43<03:15,  5.64it/s]
Training:  95%|█████████▌| 22336/23436 [1:05:43<03:14,  5.65it/s]
Training:  95%|█████████▌| 22337/23436 [1:05:43<03:14,  5.65it/s]
Training:  95%|█████████▌| 22338/23436 [1:05:43<03:14,  5.66it/s]
Training:  95%|█████████▌| 22339/23436 [1:05:43<03:13,  5.68it/s]
Training:  95%|█████████▌| 22340/23436 [1:05:44<03:13,  5.68it/s]
Training:  95%|█████████▌| 22341/23436 [1:05:44<03:13,  5.66it/s]
Training:  95%|█████████▌| 22342/23436 [1:05:44<03:13,  5.65it/s]
Training:  95%|█████████▌| 22343/23436 [1:05:44<03:13,  5.65it/s]
Training:  95%|█████████▌| 22344/23436 [1:05:44<03:13,  5.65it/s]
Training:  95%|█████████▌| 22345/23436 [1:05:44<03:12,  5.65it/s]
Training:  95%|█████████▌| 22346/23436 [1:05:45<03:12,  5.66it/s]
Training:  95%|█████████▌| 22347/23436 [1:05:45<03:13,  5.64it/s]
Training:  95%|█████████▌| 22348/23436 [1:05:45<03:13,  5.63it/s]
Training:  95%|█████████▌| 22349/23436 [1:05:45<03:12,  5.64it/s]
Training:  95%|█████████▌| 22350/23436 [1:05:45<03:12,  5.64it/s]
Training:  95%|█████████▌| 22351/23436 [1:05:46<03:12,  5.64it/s]
Training:  95%|█████████▌| 22352/23436 [1:05:46<03:10,  5.68it/s]
Training:  95%|█████████▌| 22353/23436 [1:05:46<03:10,  5.68it/s]
Training:  95%|█████████▌| 22354/23436 [1:05:46<03:10,  5.67it/s]
Training:  95%|█████████▌| 22355/23436 [1:05:46<03:11,  5.66it/s]
Training:  95%|█████████▌| 22356/23436 [1:05:46<03:10,  5.66it/s]
Training:  95%|█████████▌| 22357/23436 [1:05:47<03:10,  5.66it/s]
Training:  95%|█████████▌| 22358/23436 [1:05:47<03:10,  5.67it/s]
Training:  95%|█████████▌| 22359/23436 [1:05:47<03:09,  5.67it/s]
Training:  95%|█████████▌| 22360/23436 [1:05:47<03:09,  5.67it/s]
Training:  95%|█████████▌| 22361/23436 [1:05:47<03:10,  5.65it/s]
Training:  95%|█████████▌| 22362/23436 [1:05:47<03:10,  5.64it/s]
Training:  95%|█████████▌| 22363/23436 [1:05:48<03:10,  5.64it/s]
Training:  95%|█████████▌| 22364/23436 [1:05:48<03:09,  5.64it/s]
Training:  95%|█████████▌| 22365/23436 [1:05:48<03:09,  5.65it/s]
Training:  95%|█████████▌| 22366/23436 [1:05:48<03:09,  5.66it/s]
Training:  95%|█████████▌| 22367/23436 [1:05:48<03:08,  5.67it/s]
Training:  95%|█████████▌| 22368/23436 [1:05:49<03:08,  5.66it/s]
Training:  95%|█████████▌| 22369/23436 [1:05:49<03:08,  5.66it/s]
Training:  95%|█████████▌| 22370/23436 [1:05:49<03:08,  5.65it/s]
Training:  95%|█████████▌| 22371/23436 [1:05:49<03:08,  5.64it/s]
Training:  95%|█████████▌| 22372/23436 [1:05:49<03:08,  5.64it/s]
Training:  95%|█████████▌| 22373/23436 [1:05:49<03:07,  5.66it/s]
Training:  95%|█████████▌| 22374/23436 [1:05:50<03:07,  5.66it/s]
Training:  95%|█████████▌| 22375/23436 [1:05:50<03:07,  5.65it/s]
Training:  95%|█████████▌| 22376/23436 [1:05:50<03:07,  5.65it/s]
Training:  95%|█████████▌| 22377/23436 [1:05:50<03:07,  5.65it/s]
Training:  95%|█████████▌| 22378/23436 [1:05:50<03:07,  5.65it/s]
Training:  95%|█████████▌| 22379/23436 [1:05:50<03:07,  5.65it/s]
Training:  95%|█████████▌| 22380/23436 [1:05:51<03:06,  5.66it/s]
Training:  95%|█████████▌| 22381/23436 [1:05:51<03:06,  5.66it/s]
Training:  96%|█████████▌| 22382/23436 [1:05:51<03:06,  5.64it/s]
Training:  96%|█████████▌| 22383/23436 [1:05:51<03:06,  5.65it/s]
Training:  96%|█████████▌| 22384/23436 [1:05:51<03:06,  5.65it/s]
Training:  96%|█████████▌| 22385/23436 [1:05:52<03:06,  5.65it/s]
Training:  96%|█████████▌| 22386/23436 [1:05:52<03:05,  5.65it/s]
Training:  96%|█████████▌| 22387/23436 [1:05:52<03:05,  5.66it/s]
Training:  96%|█████████▌| 22388/23436 [1:05:52<03:04,  5.67it/s]
Training:  96%|█████████▌| 22389/23436 [1:05:52<03:04,  5.66it/s]
Training:  96%|█████████▌| 22390/23436 [1:05:52<03:05,  5.64it/s]
Training:  96%|█████████▌| 22391/23436 [1:05:53<03:04,  5.66it/s]
Training:  96%|█████████▌| 22392/23436 [1:05:53<03:04,  5.66it/s]
Training:  96%|█████████▌| 22393/23436 [1:05:53<03:04,  5.65it/s]
Training:  96%|█████████▌| 22394/23436 [1:05:53<03:04,  5.66it/s]
Training:  96%|█████████▌| 22395/23436 [1:05:53<03:03,  5.67it/s]
Training:  96%|█████████▌| 22396/23436 [1:05:53<03:03,  5.66it/s]
Training:  96%|█████████▌| 22397/23436 [1:05:54<03:03,  5.66it/s]
Training:  96%|█████████▌| 22398/23436 [1:05:54<03:03,  5.65it/s]
Training:  96%|█████████▌| 22399/23436 [1:05:54<03:03,  5.65it/s]
Training:  96%|█████████▌| 22400/23436 [1:05:54<03:03,  5.65it/s]
Training:  96%|█████████▌| 22401/23436 [1:05:54<03:03,  5.66it/s]
Training:  96%|█████████▌| 22402/23436 [1:05:55<03:02,  5.68it/s]
Training:  96%|█████████▌| 22403/23436 [1:05:55<03:02,  5.67it/s]
Training:  96%|█████████▌| 22404/23436 [1:05:55<03:02,  5.65it/s]
Training:  96%|█████████▌| 22405/23436 [1:05:55<03:02,  5.65it/s]
Training:  96%|█████████▌| 22406/23436 [1:05:55<03:02,  5.64it/s]
Training:  96%|█████████▌| 22407/23436 [1:05:55<03:02,  5.65it/s]
Training:  96%|█████████▌| 22408/23436 [1:05:56<03:01,  5.66it/s]
Training:  96%|█████████▌| 22409/23436 [1:05:56<03:01,  5.67it/s]
Training:  96%|█████████▌| 22410/23436 [1:05:56<03:01,  5.65it/s]
Training:  96%|█████████▌| 22411/23436 [1:05:56<03:01,  5.64it/s]
Training:  96%|█████████▌| 22412/23436 [1:05:56<03:01,  5.64it/s]
Training:  96%|█████████▌| 22413/23436 [1:05:56<03:01,  5.64it/s]
Training:  96%|█████████▌| 22414/23436 [1:05:57<03:01,  5.64it/s]
Training:  96%|█████████▌| 22415/23436 [1:05:57<03:00,  5.65it/s]
Training:  96%|█████████▌| 22416/23436 [1:05:57<02:59,  5.67it/s]
Training:  96%|█████████▌| 22417/23436 [1:05:57<03:00,  5.65it/s]
Training:  96%|█████████▌| 22418/23436 [1:05:57<03:00,  5.64it/s]
Training:  96%|█████████▌| 22419/23436 [1:05:58<03:00,  5.64it/s]
Training:  96%|█████████▌| 22420/23436 [1:05:58<02:59,  5.65it/s]
Training:  96%|█████████▌| 22421/23436 [1:05:58<02:59,  5.67it/s]
Training:  96%|█████████▌| 22422/23436 [1:05:58<02:58,  5.68it/s]
Training:  96%|█████████▌| 22423/23436 [1:05:58<02:58,  5.68it/s]
Training:  96%|█████████▌| 22424/23436 [1:05:58<02:58,  5.66it/s]
Training:  96%|█████████▌| 22425/23436 [1:05:59<02:58,  5.66it/s]
Training:  96%|█████████▌| 22426/23436 [1:05:59<02:58,  5.66it/s]
Training:  96%|█████████▌| 22427/23436 [1:05:59<02:58,  5.65it/s]
Training:  96%|█████████▌| 22428/23436 [1:05:59<02:58,  5.66it/s]
Training:  96%|█████████▌| 22429/23436 [1:05:59<02:57,  5.67it/s]
Training:  96%|█████████▌| 22430/23436 [1:05:59<02:57,  5.67it/s]
Training:  96%|█████████▌| 22431/23436 [1:06:00<02:57,  5.66it/s]
Training:  96%|█████████▌| 22432/23436 [1:06:00<02:57,  5.65it/s]
Training:  96%|█████████▌| 22433/23436 [1:06:00<02:57,  5.66it/s]
Training:  96%|█████████▌| 22434/23436 [1:06:00<02:57,  5.66it/s]
Training:  96%|█████████▌| 22435/23436 [1:06:00<02:56,  5.66it/s]
Training:  96%|█████████▌| 22436/23436 [1:06:01<02:56,  5.67it/s]
Training:  96%|█████████▌| 22437/23436 [1:06:01<02:56,  5.66it/s]
Training:  96%|█████████▌| 22438/23436 [1:06:01<02:56,  5.65it/s]
Training:  96%|█████████▌| 22439/23436 [1:06:01<02:56,  5.64it/s]
Training:  96%|█████████▌| 22440/23436 [1:06:01<02:56,  5.65it/s]
Training:  96%|█████████▌| 22441/23436 [1:06:01<02:56,  5.65it/s]
Training:  96%|█████████▌| 22442/23436 [1:06:02<02:55,  5.66it/s]
Training:  96%|█████████▌| 22443/23436 [1:06:02<02:55,  5.67it/s]
Training:  96%|█████████▌| 22444/23436 [1:06:02<02:54,  5.69it/s]
Training:  96%|█████████▌| 22445/23436 [1:06:02<02:54,  5.67it/s]
Training:  96%|█████████▌| 22446/23436 [1:06:02<02:55,  5.65it/s]
Training:  96%|█████████▌| 22447/23436 [1:06:02<02:55,  5.65it/s]
Training:  96%|█████████▌| 22448/23436 [1:06:03<02:54,  5.65it/s]
Training:  96%|█████████▌| 22449/23436 [1:06:03<02:54,  5.66it/s]
Training:  96%|█████████▌| 22450/23436 [1:06:03<02:54,  5.66it/s]
Training:  96%|█████████▌| 22451/23436 [1:06:03<02:53,  5.67it/s]
Training:  96%|█████████▌| 22452/23436 [1:06:03<02:54,  5.65it/s]
Training:  96%|█████████▌| 22453/23436 [1:06:04<02:54,  5.64it/s]
Training:  96%|█████████▌| 22454/23436 [1:06:04<02:54,  5.64it/s]
Training:  96%|█████████▌| 22455/23436 [1:06:04<02:53,  5.64it/s]
Training:  96%|█████████▌| 22456/23436 [1:06:04<02:53,  5.65it/s]
Training:  96%|█████████▌| 22457/23436 [1:06:04<02:53,  5.65it/s]
Training:  96%|█████████▌| 22458/23436 [1:06:04<02:52,  5.68it/s]
Training:  96%|█████████▌| 22459/23436 [1:06:05<02:52,  5.67it/s]
Training:  96%|█████████▌| 22460/23436 [1:06:05<02:52,  5.66it/s]
Training:  96%|█████████▌| 22461/23436 [1:06:05<02:52,  5.66it/s]
Training:  96%|█████████▌| 22462/23436 [1:06:05<02:52,  5.65it/s]
Training:  96%|█████████▌| 22463/23436 [1:06:05<02:52,  5.65it/s]
Training:  96%|█████████▌| 22464/23436 [1:06:05<02:51,  5.66it/s]
Training:  96%|█████████▌| 22465/23436 [1:06:06<02:50,  5.68it/s]
Training:  96%|█████████▌| 22466/23436 [1:06:06<02:51,  5.66it/s]
Training:  96%|█████████▌| 22467/23436 [1:06:06<02:51,  5.65it/s]
Training:  96%|█████████▌| 22468/23436 [1:06:06<02:51,  5.65it/s]
Training:  96%|█████████▌| 22469/23436 [1:06:06<02:51,  5.65it/s]
Training:  96%|█████████▌| 22470/23436 [1:06:07<02:50,  5.65it/s]
Training:  96%|█████████▌| 22471/23436 [1:06:07<02:50,  5.66it/s]
Training:  96%|█████████▌| 22472/23436 [1:06:07<02:49,  5.68it/s]
Training:  96%|█████████▌| 22473/23436 [1:06:07<02:50,  5.66it/s]
Training:  96%|█████████▌| 22474/23436 [1:06:07<02:50,  5.64it/s]
Training:  96%|█████████▌| 22475/23436 [1:06:07<02:50,  5.65it/s]
Training:  96%|█████████▌| 22476/23436 [1:06:08<02:50,  5.64it/s]
Training:  96%|█████████▌| 22477/23436 [1:06:08<02:49,  5.65it/s]
Training:  96%|█████████▌| 22478/23436 [1:06:08<02:49,  5.66it/s]
Training:  96%|█████████▌| 22479/23436 [1:06:08<02:48,  5.69it/s]
Training:  96%|█████████▌| 22480/23436 [1:06:08<02:48,  5.68it/s]
Training:  96%|█████████▌| 22481/23436 [1:06:08<02:48,  5.66it/s]
Training:  96%|█████████▌| 22482/23436 [1:06:09<02:48,  5.65it/s]
Training:  96%|█████████▌| 22483/23436 [1:06:09<02:48,  5.65it/s]
Training:  96%|█████████▌| 22484/23436 [1:06:09<02:48,  5.65it/s]
Training:  96%|█████████▌| 22485/23436 [1:06:09<02:47,  5.66it/s]
Training:  96%|█████████▌| 22486/23436 [1:06:09<02:47,  5.68it/s]
Training:  96%|█████████▌| 22487/23436 [1:06:10<02:47,  5.68it/s]
Training:  96%|█████████▌| 22488/23436 [1:06:10<02:47,  5.66it/s]
Training:  96%|█████████▌| 22489/23436 [1:06:10<02:47,  5.66it/s]
Training:  96%|█████████▌| 22490/23436 [1:06:10<02:47,  5.65it/s]
Training:  96%|█████████▌| 22491/23436 [1:06:10<02:47,  5.65it/s]
Training:  96%|█████████▌| 22492/23436 [1:06:10<02:46,  5.67it/s]
Training:  96%|█████████▌| 22493/23436 [1:06:11<02:46,  5.67it/s]
Training:  96%|█████████▌| 22494/23436 [1:06:11<02:46,  5.65it/s]
Training:  96%|█████████▌| 22495/23436 [1:06:11<02:46,  5.64it/s]
Training:  96%|█████████▌| 22496/23436 [1:06:11<02:46,  5.65it/s]
Training:  96%|█████████▌| 22497/23436 [1:06:11<02:46,  5.64it/s]
Training:  96%|█████████▌| 22498/23436 [1:06:11<02:46,  5.65it/s]
Training:  96%|█████████▌| 22499/23436 [1:06:12<02:45,  5.65it/s]
Training:  96%|█████████▌| 22500/23436 [1:06:12<02:44,  5.68it/s]
Training:  96%|█████████▌| 22501/23436 [1:06:12<02:45,  5.66it/s]
Training:  96%|█████████▌| 22502/23436 [1:06:12<02:45,  5.65it/s]
Training:  96%|█████████▌| 22503/23436 [1:06:12<02:45,  5.65it/s]
Training:  96%|█████████▌| 22504/23436 [1:06:13<02:45,  5.65it/s]
Training:  96%|█████████▌| 22505/23436 [1:06:13<02:44,  5.65it/s]
Training:  96%|█████████▌| 22506/23436 [1:06:13<02:44,  5.66it/s]
Training:  96%|█████████▌| 22507/23436 [1:06:13<02:43,  5.67it/s]
Training:  96%|█████████▌| 22508/23436 [1:06:13<02:44,  5.65it/s]
Training:  96%|█████████▌| 22509/23436 [1:06:13<02:43,  5.65it/s]
Training:  96%|█████████▌| 22510/23436 [1:06:14<02:43,  5.65it/s]
Training:  96%|█████████▌| 22511/23436 [1:06:14<02:43,  5.65it/s]
Training:  96%|█████████▌| 22512/23436 [1:06:14<02:43,  5.65it/s]
Training:  96%|█████████▌| 22513/23436 [1:06:14<02:42,  5.66it/s]
Training:  96%|█████████▌| 22514/23436 [1:06:14<02:42,  5.68it/s]
Training:  96%|█████████▌| 22515/23436 [1:06:14<02:42,  5.67it/s]
Training:  96%|█████████▌| 22516/23436 [1:06:15<02:42,  5.65it/s]
Training:  96%|█████████▌| 22517/23436 [1:06:15<02:42,  5.65it/s]
Training:  96%|█████████▌| 22518/23436 [1:06:15<02:42,  5.64it/s]
Training:  96%|█████████▌| 22519/23436 [1:06:15<02:42,  5.65it/s]
Training:  96%|█████████▌| 22520/23436 [1:06:15<02:41,  5.66it/s]
Training:  96%|█████████▌| 22521/23436 [1:06:16<02:41,  5.68it/s]
Training:  96%|█████████▌| 22522/23436 [1:06:16<02:41,  5.68it/s]
Training:  96%|█████████▌| 22523/23436 [1:06:16<02:41,  5.66it/s]
Training:  96%|█████████▌| 22524/23436 [1:06:16<02:41,  5.66it/s]
Training:  96%|█████████▌| 22525/23436 [1:06:16<02:41,  5.65it/s]
Training:  96%|█████████▌| 22526/23436 [1:06:16<02:40,  5.65it/s]
Training:  96%|█████████▌| 22527/23436 [1:06:17<02:40,  5.66it/s]
Training:  96%|█████████▌| 22528/23436 [1:06:17<02:40,  5.67it/s]
Training:  96%|█████████▌| 22529/23436 [1:06:17<02:40,  5.65it/s]
Training:  96%|█████████▌| 22530/23436 [1:06:17<02:40,  5.64it/s]
Training:  96%|█████████▌| 22531/23436 [1:06:17<02:40,  5.64it/s]
Training:  96%|█████████▌| 22532/23436 [1:06:17<02:40,  5.64it/s]
Training:  96%|█████████▌| 22533/23436 [1:06:18<02:39,  5.66it/s]
Training:  96%|█████████▌| 22534/23436 [1:06:18<02:39,  5.67it/s]
Training:  96%|█████████▌| 22535/23436 [1:06:18<02:38,  5.69it/s]
Training:  96%|█████████▌| 22536/23436 [1:06:18<02:38,  5.67it/s]
Training:  96%|█████████▌| 22537/23436 [1:06:18<02:38,  5.66it/s]
Training:  96%|█████████▌| 22538/23436 [1:06:19<02:38,  5.65it/s]
Training:  96%|█████████▌| 22539/23436 [1:06:19<02:38,  5.65it/s]
Training:  96%|█████████▌| 22540/23436 [1:06:19<02:38,  5.65it/s]
Training:  96%|█████████▌| 22541/23436 [1:06:19<02:38,  5.66it/s]
Training:  96%|█████████▌| 22542/23436 [1:06:19<02:37,  5.67it/s]
Training:  96%|█████████▌| 22543/23436 [1:06:19<02:38,  5.65it/s]
Training:  96%|█████████▌| 22544/23436 [1:06:20<02:37,  5.65it/s]
Training:  96%|█████████▌| 22545/23436 [1:06:20<02:37,  5.65it/s]
Training:  96%|█████████▌| 22546/23436 [1:06:20<02:37,  5.66it/s]
Training:  96%|█████████▌| 22547/23436 [1:06:20<02:36,  5.66it/s]
Training:  96%|█████████▌| 22548/23436 [1:06:20<02:36,  5.66it/s]
Training:  96%|█████████▌| 22549/23436 [1:06:20<02:36,  5.68it/s]
Training:  96%|█████████▌| 22550/23436 [1:06:21<02:36,  5.66it/s]
Training:  96%|█████████▌| 22551/23436 [1:06:21<02:36,  5.65it/s]
Training:  96%|█████████▌| 22552/23436 [1:06:21<02:36,  5.65it/s]
Training:  96%|█████████▌| 22553/23436 [1:06:21<02:36,  5.65it/s]
Training:  96%|█████████▌| 22554/23436 [1:06:21<02:36,  5.65it/s]
Training:  96%|█████████▌| 22555/23436 [1:06:22<02:35,  5.67it/s]
Training:  96%|█████████▌| 22556/23436 [1:06:22<02:34,  5.69it/s]
Training:  96%|█████████▌| 22557/23436 [1:06:22<02:34,  5.69it/s]
Training:  96%|█████████▋| 22558/23436 [1:06:22<02:35,  5.66it/s]
Training:  96%|█████████▋| 22559/23436 [1:06:22<02:34,  5.66it/s]
Training:  96%|█████████▋| 22560/23436 [1:06:22<02:34,  5.66it/s]
Training:  96%|█████████▋| 22561/23436 [1:06:23<02:34,  5.67it/s]
Training:  96%|█████████▋| 22562/23436 [1:06:23<02:33,  5.68it/s]
Training:  96%|█████████▋| 22563/23436 [1:06:23<02:33,  5.69it/s]
Training:  96%|█████████▋| 22564/23436 [1:06:23<02:33,  5.67it/s]
Training:  96%|█████████▋| 22565/23436 [1:06:23<02:33,  5.67it/s]
Training:  96%|█████████▋| 22566/23436 [1:06:24<02:33,  5.66it/s]
Training:  96%|█████████▋| 22567/23436 [1:06:24<02:33,  5.65it/s]
Training:  96%|█████████▋| 22568/23436 [1:06:24<02:33,  5.65it/s]
Training:  96%|█████████▋| 22569/23436 [1:06:24<02:33,  5.66it/s]
Training:  96%|█████████▋| 22570/23436 [1:06:24<02:32,  5.68it/s]
Training:  96%|█████████▋| 22571/23436 [1:06:24<02:32,  5.65it/s]
Training:  96%|█████████▋| 22572/23436 [1:06:25<02:33,  5.64it/s]
Training:  96%|█████████▋| 22573/23436 [1:06:25<02:32,  5.64it/s]
Training:  96%|█████████▋| 22574/23436 [1:06:25<02:32,  5.64it/s]
Training:  96%|█████████▋| 22575/23436 [1:06:25<02:32,  5.65it/s]
Training:  96%|█████████▋| 22576/23436 [1:06:25<02:31,  5.66it/s]
Training:  96%|█████████▋| 22577/23436 [1:06:25<02:31,  5.68it/s]
Training:  96%|█████████▋| 22578/23436 [1:06:26<02:31,  5.66it/s]
Training:  96%|█████████▋| 22579/23436 [1:06:26<02:31,  5.65it/s]
Training:  96%|█████████▋| 22580/23436 [1:06:26<02:31,  5.65it/s]
Training:  96%|█████████▋| 22581/23436 [1:06:26<02:31,  5.65it/s]
Training:  96%|█████████▋| 22582/23436 [1:06:26<02:31,  5.65it/s]
Training:  96%|█████████▋| 22583/23436 [1:06:27<02:30,  5.66it/s]
Training:  96%|█████████▋| 22584/23436 [1:06:27<02:30,  5.66it/s]
Training:  96%|█████████▋| 22585/23436 [1:06:27<02:30,  5.67it/s]
Training:  96%|█████████▋| 22586/23436 [1:06:27<02:29,  5.67it/s]
Training:  96%|█████████▋| 22587/23436 [1:06:27<02:30,  5.66it/s]
Training:  96%|█████████▋| 22588/23436 [1:06:27<02:29,  5.66it/s]
Training:  96%|█████████▋| 22589/23436 [1:06:28<02:29,  5.66it/s]
Training:  96%|█████████▋| 22590/23436 [1:06:28<02:29,  5.67it/s]
Training:  96%|█████████▋| 22591/23436 [1:06:28<02:28,  5.69it/s]
Training:  96%|█████████▋| 22592/23436 [1:06:28<02:29,  5.66it/s]
Training:  96%|█████████▋| 22593/23436 [1:06:28<02:29,  5.65it/s]
Training:  96%|█████████▋| 22594/23436 [1:06:28<02:28,  5.65it/s]
Training:  96%|█████████▋| 22595/23436 [1:06:29<02:28,  5.66it/s]
Training:  96%|█████████▋| 22596/23436 [1:06:29<02:28,  5.66it/s]
Training:  96%|█████████▋| 22597/23436 [1:06:29<02:28,  5.66it/s]
Training:  96%|█████████▋| 22598/23436 [1:06:29<02:31,  5.53it/s]
Training:  96%|█████████▋| 22599/23436 [1:06:29<02:30,  5.56it/s]
Training:  96%|█████████▋| 22600/23436 [1:06:30<02:29,  5.58it/s]
Training:  96%|█████████▋| 22601/23436 [1:06:30<02:29,  5.60it/s]
Training:  96%|█████████▋| 22602/23436 [1:06:30<02:28,  5.61it/s]
Training:  96%|█████████▋| 22603/23436 [1:06:30<02:28,  5.62it/s]
Training:  96%|█████████▋| 22604/23436 [1:06:30<02:27,  5.64it/s]
Training:  96%|█████████▋| 22605/23436 [1:06:30<02:26,  5.66it/s]
Training:  96%|█████████▋| 22606/23436 [1:06:31<02:26,  5.66it/s]
Training:  96%|█████████▋| 22607/23436 [1:06:31<02:26,  5.65it/s]
Training:  96%|█████████▋| 22608/23436 [1:06:31<02:26,  5.65it/s]
Training:  96%|█████████▋| 22609/23436 [1:06:31<02:26,  5.64it/s]
Training:  96%|█████████▋| 22610/23436 [1:06:31<02:26,  5.65it/s]
Training:  96%|█████████▋| 22611/23436 [1:06:31<02:25,  5.66it/s]
Training:  96%|█████████▋| 22612/23436 [1:06:32<02:25,  5.67it/s]
Training:  96%|█████████▋| 22613/23436 [1:06:32<02:25,  5.65it/s]
Training:  96%|█████████▋| 22614/23436 [1:06:32<02:25,  5.64it/s]
Training:  96%|█████████▋| 22615/23436 [1:06:32<02:25,  5.65it/s]
Training:  97%|█████████▋| 22616/23436 [1:06:32<02:25,  5.64it/s]
Training:  97%|█████████▋| 22617/23436 [1:06:33<02:24,  5.65it/s]
Training:  97%|█████████▋| 22618/23436 [1:06:33<02:24,  5.66it/s]
Training:  97%|█████████▋| 22619/23436 [1:06:33<02:24,  5.66it/s]
Training:  97%|█████████▋| 22620/23436 [1:06:33<02:24,  5.65it/s]
Training:  97%|█████████▋| 22621/23436 [1:06:33<02:24,  5.64it/s]
Training:  97%|█████████▋| 22622/23436 [1:06:33<02:24,  5.64it/s]
Training:  97%|█████████▋| 22623/23436 [1:06:34<02:24,  5.64it/s]
Training:  97%|█████████▋| 22624/23436 [1:06:34<02:23,  5.65it/s]
Training:  97%|█████████▋| 22625/23436 [1:06:34<02:23,  5.65it/s]
Training:  97%|█████████▋| 22626/23436 [1:06:34<02:22,  5.67it/s]
Training:  97%|█████████▋| 22627/23436 [1:06:34<02:22,  5.66it/s]
Training:  97%|█████████▋| 22628/23436 [1:06:34<02:23,  5.65it/s]
Training:  97%|█████████▋| 22629/23436 [1:06:35<02:22,  5.65it/s]
Training:  97%|█████████▋| 22630/23436 [1:06:35<02:22,  5.64it/s]
Training:  97%|█████████▋| 22631/23436 [1:06:35<02:22,  5.67it/s]
Training:  97%|█████████▋| 22632/23436 [1:06:35<02:21,  5.68it/s]
Training:  97%|█████████▋| 22633/23436 [1:06:35<02:21,  5.69it/s]
Training:  97%|█████████▋| 22634/23436 [1:06:36<02:21,  5.68it/s]
Training:  97%|█████████▋| 22635/23436 [1:06:36<02:21,  5.66it/s]
Training:  97%|█████████▋| 22636/23436 [1:06:36<02:21,  5.66it/s]
Training:  97%|█████████▋| 22637/23436 [1:06:36<02:21,  5.65it/s]
Training:  97%|█████████▋| 22638/23436 [1:06:36<02:21,  5.65it/s]
Training:  97%|█████████▋| 22639/23436 [1:06:36<02:20,  5.66it/s]
Training:  97%|█████████▋| 22640/23436 [1:06:37<02:20,  5.66it/s]
Training:  97%|█████████▋| 22641/23436 [1:06:37<02:20,  5.65it/s]
Training:  97%|█████████▋| 22642/23436 [1:06:37<02:20,  5.63it/s]
Training:  97%|█████████▋| 22643/23436 [1:06:37<02:20,  5.64it/s]
Training:  97%|█████████▋| 22644/23436 [1:06:37<02:20,  5.64it/s]
Training:  97%|█████████▋| 22645/23436 [1:06:37<02:20,  5.65it/s]
Training:  97%|█████████▋| 22646/23436 [1:06:38<02:19,  5.66it/s]
Training:  97%|█████████▋| 22647/23436 [1:06:38<02:19,  5.66it/s]
Training:  97%|█████████▋| 22648/23436 [1:06:38<02:19,  5.67it/s]
Training:  97%|█████████▋| 22649/23436 [1:06:38<02:19,  5.66it/s]
Training:  97%|█████████▋| 22650/23436 [1:06:38<02:19,  5.65it/s]
Training:  97%|█████████▋| 22651/23436 [1:06:39<02:19,  5.64it/s]
Training:  97%|█████████▋| 22652/23436 [1:06:39<02:18,  5.65it/s]
Training:  97%|█████████▋| 22653/23436 [1:06:39<02:18,  5.67it/s]
Training:  97%|█████████▋| 22654/23436 [1:06:39<02:17,  5.67it/s]
Training:  97%|█████████▋| 22655/23436 [1:06:39<02:18,  5.66it/s]
Training:  97%|█████████▋| 22656/23436 [1:06:39<02:18,  5.65it/s]
Training:  97%|█████████▋| 22657/23436 [1:06:40<02:18,  5.64it/s]
Training:  97%|█████████▋| 22658/23436 [1:06:40<02:18,  5.63it/s]
Training:  97%|█████████▋| 22659/23436 [1:06:40<02:17,  5.64it/s]
Training:  97%|█████████▋| 22660/23436 [1:06:40<02:17,  5.66it/s]
Training:  97%|█████████▋| 22661/23436 [1:06:40<02:16,  5.68it/s]
Training:  97%|█████████▋| 22662/23436 [1:06:40<02:16,  5.66it/s]
Training:  97%|█████████▋| 22663/23436 [1:06:41<02:16,  5.66it/s]
Training:  97%|█████████▋| 22664/23436 [1:06:41<02:16,  5.67it/s]
Training:  97%|█████████▋| 22665/23436 [1:06:41<02:16,  5.66it/s]
Training:  97%|█████████▋| 22666/23436 [1:06:41<02:16,  5.65it/s]
Training:  97%|█████████▋| 22667/23436 [1:06:41<02:15,  5.66it/s]
Training:  97%|█████████▋| 22668/23436 [1:06:42<02:15,  5.67it/s]
Training:  97%|█████████▋| 22669/23436 [1:06:42<02:15,  5.66it/s]
Training:  97%|█████████▋| 22670/23436 [1:06:42<02:15,  5.64it/s]
Training:  97%|█████████▋| 22671/23436 [1:06:42<02:15,  5.64it/s]
Training:  97%|█████████▋| 22672/23436 [1:06:42<02:15,  5.64it/s]
Training:  97%|█████████▋| 22673/23436 [1:06:42<02:15,  5.64it/s]
Training:  97%|█████████▋| 22674/23436 [1:06:43<02:14,  5.66it/s]
Training:  97%|█████████▋| 22675/23436 [1:06:43<02:14,  5.68it/s]
Training:  97%|█████████▋| 22676/23436 [1:06:43<02:14,  5.66it/s]
Training:  97%|█████████▋| 22677/23436 [1:06:43<02:14,  5.65it/s]
Training:  97%|█████████▋| 22678/23436 [1:06:43<02:14,  5.65it/s]
Training:  97%|█████████▋| 22679/23436 [1:06:43<02:14,  5.64it/s]
Training:  97%|█████████▋| 22680/23436 [1:06:44<02:13,  5.65it/s]
Training:  97%|█████████▋| 22681/23436 [1:06:44<02:13,  5.66it/s]
Training:  97%|█████████▋| 22682/23436 [1:06:44<02:13,  5.67it/s]
Training:  97%|█████████▋| 22683/23436 [1:06:44<02:13,  5.65it/s]
Training:  97%|█████████▋| 22684/23436 [1:06:44<02:13,  5.64it/s]
Training:  97%|█████████▋| 22685/23436 [1:06:45<02:13,  5.64it/s]
Training:  97%|█████████▋| 22686/23436 [1:06:45<02:13,  5.63it/s]
Training:  97%|█████████▋| 22687/23436 [1:06:45<02:12,  5.65it/s]
Training:  97%|█████████▋| 22688/23436 [1:06:45<02:12,  5.66it/s]
Training:  97%|█████████▋| 22689/23436 [1:06:45<02:11,  5.68it/s]
Training:  97%|█████████▋| 22690/23436 [1:06:45<02:11,  5.66it/s]
Training:  97%|█████████▋| 22691/23436 [1:06:46<02:11,  5.65it/s]
Training:  97%|█████████▋| 22692/23436 [1:06:46<02:11,  5.65it/s]
Training:  97%|█████████▋| 22693/23436 [1:06:46<02:11,  5.65it/s]
Training:  97%|█████████▋| 22694/23436 [1:06:46<02:11,  5.64it/s]
Training:  97%|█████████▋| 22695/23436 [1:06:46<02:10,  5.66it/s]
Training:  97%|█████████▋| 22696/23436 [1:06:47<02:10,  5.66it/s]
Training:  97%|█████████▋| 22697/23436 [1:06:47<02:10,  5.65it/s]
Training:  97%|█████████▋| 22698/23436 [1:06:47<02:11,  5.63it/s]
Training:  97%|█████████▋| 22699/23436 [1:06:47<02:10,  5.64it/s]
Training:  97%|█████████▋| 22700/23436 [1:06:47<02:10,  5.64it/s]
Training:  97%|█████████▋| 22701/23436 [1:06:47<02:09,  5.66it/s]
Training:  97%|█████████▋| 22702/23436 [1:06:48<02:09,  5.67it/s]
Training:  97%|█████████▋| 22703/23436 [1:06:48<02:08,  5.69it/s]
Training:  97%|█████████▋| 22704/23436 [1:06:48<02:09,  5.67it/s]
Training:  97%|█████████▋| 22705/23436 [1:06:48<02:08,  5.67it/s]
Training:  97%|█████████▋| 22706/23436 [1:06:48<02:08,  5.66it/s]
Training:  97%|█████████▋| 22707/23436 [1:06:48<02:08,  5.66it/s]
Training:  97%|█████████▋| 22708/23436 [1:06:49<02:08,  5.66it/s]
Training:  97%|█████████▋| 22709/23436 [1:06:49<02:08,  5.67it/s]
Training:  97%|█████████▋| 22710/23436 [1:06:49<02:07,  5.68it/s]
Training:  97%|█████████▋| 22711/23436 [1:06:49<02:08,  5.66it/s]
Training:  97%|█████████▋| 22712/23436 [1:06:49<02:08,  5.65it/s]
Training:  97%|█████████▋| 22713/23436 [1:06:50<02:08,  5.64it/s]
Training:  97%|█████████▋| 22714/23436 [1:06:50<02:07,  5.66it/s]
Training:  97%|█████████▋| 22715/23436 [1:06:50<02:07,  5.66it/s]
Training:  97%|█████████▋| 22716/23436 [1:06:50<02:07,  5.67it/s]
Training:  97%|█████████▋| 22717/23436 [1:06:50<02:06,  5.67it/s]
Training:  97%|█████████▋| 22718/23436 [1:06:50<02:06,  5.66it/s]
Training:  97%|█████████▋| 22719/23436 [1:06:51<02:06,  5.65it/s]
Training:  97%|█████████▋| 22720/23436 [1:06:51<02:06,  5.65it/s]
Training:  97%|█████████▋| 22721/23436 [1:06:51<02:06,  5.65it/s]
Training:  97%|█████████▋| 22722/23436 [1:06:51<02:06,  5.66it/s]
Training:  97%|█████████▋| 22723/23436 [1:06:51<02:05,  5.68it/s]
Training:  97%|█████████▋| 22724/23436 [1:06:51<02:05,  5.69it/s]
Training:  97%|█████████▋| 22725/23436 [1:06:52<02:05,  5.66it/s]
Training:  97%|█████████▋| 22726/23436 [1:06:52<02:05,  5.65it/s]
Training:  97%|█████████▋| 22727/23436 [1:06:52<02:05,  5.66it/s]
Training:  97%|█████████▋| 22728/23436 [1:06:52<02:05,  5.66it/s]
Training:  97%|█████████▋| 22729/23436 [1:06:52<02:05,  5.65it/s]
Training:  97%|█████████▋| 22730/23436 [1:06:53<02:04,  5.66it/s]
Training:  97%|█████████▋| 22731/23436 [1:06:53<02:04,  5.66it/s]
Training:  97%|█████████▋| 22732/23436 [1:06:53<02:04,  5.65it/s]
Training:  97%|█████████▋| 22733/23436 [1:06:53<02:04,  5.66it/s]
Training:  97%|█████████▋| 22734/23436 [1:06:53<02:03,  5.66it/s]
Training:  97%|█████████▋| 22735/23436 [1:06:53<02:03,  5.65it/s]
Training:  97%|█████████▋| 22736/23436 [1:06:54<02:03,  5.66it/s]
Training:  97%|█████████▋| 22737/23436 [1:06:54<02:03,  5.67it/s]
Training:  97%|█████████▋| 22738/23436 [1:06:54<02:03,  5.67it/s]
Training:  97%|█████████▋| 22739/23436 [1:06:54<02:03,  5.66it/s]
Training:  97%|█████████▋| 22740/23436 [1:06:54<02:03,  5.65it/s]
Training:  97%|█████████▋| 22741/23436 [1:06:54<02:02,  5.65it/s]
Training:  97%|█████████▋| 22742/23436 [1:06:55<02:02,  5.65it/s]
Training:  97%|█████████▋| 22743/23436 [1:06:55<02:02,  5.65it/s]
Training:  97%|█████████▋| 22744/23436 [1:06:55<02:02,  5.67it/s]
Training:  97%|█████████▋| 22745/23436 [1:06:55<02:01,  5.67it/s]
Training:  97%|█████████▋| 22746/23436 [1:06:55<02:01,  5.66it/s]
Training:  97%|█████████▋| 22747/23436 [1:06:56<02:02,  5.65it/s]
Training:  97%|█████████▋| 22748/23436 [1:06:56<02:01,  5.66it/s]
Training:  97%|█████████▋| 22749/23436 [1:06:56<02:01,  5.65it/s]
Training:  97%|█████████▋| 22750/23436 [1:06:56<02:01,  5.65it/s]
Training:  97%|█████████▋| 22751/23436 [1:06:56<02:01,  5.66it/s]
Training:  97%|█████████▋| 22752/23436 [1:06:56<02:00,  5.68it/s]
Training:  97%|█████████▋| 22753/23436 [1:06:57<02:00,  5.66it/s]
Training:  97%|█████████▋| 22754/23436 [1:06:57<02:00,  5.64it/s]
Training:  97%|█████████▋| 22755/23436 [1:06:57<02:00,  5.64it/s]
Training:  97%|█████████▋| 22756/23436 [1:06:57<02:00,  5.64it/s]
Training:  97%|█████████▋| 22757/23436 [1:06:57<02:00,  5.64it/s]
Training:  97%|█████████▋| 22758/23436 [1:06:57<01:59,  5.65it/s]
Training:  97%|█████████▋| 22759/23436 [1:06:58<01:59,  5.66it/s]
Training:  97%|█████████▋| 22760/23436 [1:06:58<01:59,  5.65it/s]
Training:  97%|█████████▋| 22761/23436 [1:06:58<01:59,  5.65it/s]
Training:  97%|█████████▋| 22762/23436 [1:06:58<01:59,  5.64it/s]
Training:  97%|█████████▋| 22763/23436 [1:06:58<01:59,  5.64it/s]
Training:  97%|█████████▋| 22764/23436 [1:06:59<01:58,  5.66it/s]
Training:  97%|█████████▋| 22765/23436 [1:06:59<01:58,  5.67it/s]
Training:  97%|█████████▋| 22766/23436 [1:06:59<01:58,  5.67it/s]
Training:  97%|█████████▋| 22767/23436 [1:06:59<01:58,  5.66it/s]
Training:  97%|█████████▋| 22768/23436 [1:06:59<01:57,  5.67it/s]
Training:  97%|█████████▋| 22769/23436 [1:06:59<01:57,  5.66it/s]
Training:  97%|█████████▋| 22770/23436 [1:07:00<01:57,  5.65it/s]
Training:  97%|█████████▋| 22771/23436 [1:07:00<01:57,  5.66it/s]
Training:  97%|█████████▋| 22772/23436 [1:07:00<01:57,  5.67it/s]
Training:  97%|█████████▋| 22773/23436 [1:07:00<01:56,  5.67it/s]
Training:  97%|█████████▋| 22774/23436 [1:07:00<01:57,  5.65it/s]
Training:  97%|█████████▋| 22775/23436 [1:07:00<01:57,  5.64it/s]
Training:  97%|█████████▋| 22776/23436 [1:07:01<01:56,  5.66it/s]
Training:  97%|█████████▋| 22777/23436 [1:07:01<01:56,  5.66it/s]
Training:  97%|█████████▋| 22778/23436 [1:07:01<01:55,  5.67it/s]
Training:  97%|█████████▋| 22779/23436 [1:07:01<01:55,  5.67it/s]
Training:  97%|█████████▋| 22780/23436 [1:07:01<01:55,  5.70it/s]
Training:  97%|█████████▋| 22781/23436 [1:07:02<01:55,  5.67it/s]
Training:  97%|█████████▋| 22782/23436 [1:07:02<01:55,  5.65it/s]
Training:  97%|█████████▋| 22783/23436 [1:07:02<01:55,  5.66it/s]
Training:  97%|█████████▋| 22784/23436 [1:07:02<01:55,  5.66it/s]
Training:  97%|█████████▋| 22785/23436 [1:07:02<01:55,  5.66it/s]
Training:  97%|█████████▋| 22786/23436 [1:07:02<01:54,  5.67it/s]
Training:  97%|█████████▋| 22787/23436 [1:07:03<01:54,  5.67it/s]
Training:  97%|█████████▋| 22788/23436 [1:07:03<01:54,  5.65it/s]
Training:  97%|█████████▋| 22789/23436 [1:07:03<01:54,  5.65it/s]
Training:  97%|█████████▋| 22790/23436 [1:07:03<01:54,  5.65it/s]
Training:  97%|█████████▋| 22791/23436 [1:07:03<01:54,  5.65it/s]
Training:  97%|█████████▋| 22792/23436 [1:07:03<01:53,  5.67it/s]
Training:  97%|█████████▋| 22793/23436 [1:07:04<01:53,  5.67it/s]
Training:  97%|█████████▋| 22794/23436 [1:07:04<01:53,  5.67it/s]
Training:  97%|█████████▋| 22795/23436 [1:07:04<01:53,  5.65it/s]
Training:  97%|█████████▋| 22796/23436 [1:07:04<01:53,  5.64it/s]
Training:  97%|█████████▋| 22797/23436 [1:07:04<01:53,  5.64it/s]
Training:  97%|█████████▋| 22798/23436 [1:07:05<01:53,  5.64it/s]
Training:  97%|█████████▋| 22799/23436 [1:07:05<01:52,  5.65it/s]
Training:  97%|█████████▋| 22800/23436 [1:07:05<01:52,  5.66it/s]
Training:  97%|█████████▋| 22801/23436 [1:07:05<01:51,  5.67it/s]
Training:  97%|█████████▋| 22802/23436 [1:07:05<01:52,  5.65it/s]
Training:  97%|█████████▋| 22803/23436 [1:07:05<01:52,  5.64it/s]
Training:  97%|█████████▋| 22804/23436 [1:07:06<01:51,  5.64it/s]
Training:  97%|█████████▋| 22805/23436 [1:07:06<01:51,  5.64it/s]
Training:  97%|█████████▋| 22806/23436 [1:07:06<01:51,  5.64it/s]
Training:  97%|█████████▋| 22807/23436 [1:07:06<01:51,  5.66it/s]
Training:  97%|█████████▋| 22808/23436 [1:07:06<01:50,  5.67it/s]
Training:  97%|█████████▋| 22809/23436 [1:07:06<01:50,  5.67it/s]
Training:  97%|█████████▋| 22810/23436 [1:07:07<01:50,  5.66it/s]
Training:  97%|█████████▋| 22811/23436 [1:07:07<01:50,  5.66it/s]
Training:  97%|█████████▋| 22812/23436 [1:07:07<01:50,  5.66it/s]
Training:  97%|█████████▋| 22813/23436 [1:07:07<01:50,  5.65it/s]
Training:  97%|█████████▋| 22814/23436 [1:07:07<01:49,  5.67it/s]
Training:  97%|█████████▋| 22815/23436 [1:07:08<01:49,  5.67it/s]
Training:  97%|█████████▋| 22816/23436 [1:07:08<01:49,  5.67it/s]
Training:  97%|█████████▋| 22817/23436 [1:07:08<01:49,  5.66it/s]
Training:  97%|█████████▋| 22818/23436 [1:07:08<01:49,  5.65it/s]
Training:  97%|█████████▋| 22819/23436 [1:07:08<01:49,  5.65it/s]
Training:  97%|█████████▋| 22820/23436 [1:07:08<01:49,  5.65it/s]
Training:  97%|█████████▋| 22821/23436 [1:07:09<01:48,  5.66it/s]
Training:  97%|█████████▋| 22822/23436 [1:07:09<01:48,  5.68it/s]
Training:  97%|█████████▋| 22823/23436 [1:07:09<01:48,  5.67it/s]
Training:  97%|█████████▋| 22824/23436 [1:07:09<01:48,  5.65it/s]
Training:  97%|█████████▋| 22825/23436 [1:07:09<01:48,  5.65it/s]
Training:  97%|█████████▋| 22826/23436 [1:07:09<01:48,  5.65it/s]
Training:  97%|█████████▋| 22827/23436 [1:07:10<01:47,  5.65it/s]
Training:  97%|█████████▋| 22828/23436 [1:07:10<01:47,  5.66it/s]
Training:  97%|█████████▋| 22829/23436 [1:07:10<01:47,  5.67it/s]
Training:  97%|█████████▋| 22830/23436 [1:07:10<01:46,  5.67it/s]
Training:  97%|█████████▋| 22831/23436 [1:07:10<01:47,  5.65it/s]
Training:  97%|█████████▋| 22832/23436 [1:07:11<01:46,  5.65it/s]
Training:  97%|█████████▋| 22833/23436 [1:07:11<01:46,  5.65it/s]
Training:  97%|█████████▋| 22834/23436 [1:07:11<01:46,  5.64it/s]
Training:  97%|█████████▋| 22835/23436 [1:07:11<01:46,  5.66it/s]
Training:  97%|█████████▋| 22836/23436 [1:07:11<01:45,  5.68it/s]
Training:  97%|█████████▋| 22837/23436 [1:07:11<01:45,  5.66it/s]
Training:  97%|█████████▋| 22838/23436 [1:07:12<01:45,  5.65it/s]
Training:  97%|█████████▋| 22839/23436 [1:07:12<01:45,  5.65it/s]
Training:  97%|█████████▋| 22840/23436 [1:07:12<01:45,  5.64it/s]
Training:  97%|█████████▋| 22841/23436 [1:07:12<01:45,  5.65it/s]
Training:  97%|█████████▋| 22842/23436 [1:07:12<01:45,  5.66it/s]
Training:  97%|█████████▋| 22843/23436 [1:07:12<01:44,  5.66it/s]
Training:  97%|█████████▋| 22844/23436 [1:07:13<01:44,  5.65it/s]
Training:  97%|█████████▋| 22845/23436 [1:07:13<01:44,  5.64it/s]
Training:  97%|█████████▋| 22846/23436 [1:07:13<01:44,  5.64it/s]
Training:  97%|█████████▋| 22847/23436 [1:07:13<01:44,  5.64it/s]
Training:  97%|█████████▋| 22848/23436 [1:07:13<01:44,  5.64it/s]
Training:  97%|█████████▋| 22849/23436 [1:07:14<01:43,  5.66it/s]
Training:  97%|█████████▋| 22850/23436 [1:07:14<01:43,  5.66it/s]
Training:  98%|█████████▊| 22851/23436 [1:07:14<01:43,  5.65it/s]
Training:  98%|█████████▊| 22852/23436 [1:07:14<01:43,  5.64it/s]
Training:  98%|█████████▊| 22853/23436 [1:07:14<01:43,  5.65it/s]
Training:  98%|█████████▊| 22854/23436 [1:07:14<01:43,  5.65it/s]
Training:  98%|█████████▊| 22855/23436 [1:07:15<01:42,  5.67it/s]
Training:  98%|█████████▊| 22856/23436 [1:07:15<01:42,  5.67it/s]
Training:  98%|█████████▊| 22857/23436 [1:07:15<01:41,  5.68it/s]
Training:  98%|█████████▊| 22858/23436 [1:07:15<01:42,  5.65it/s]
Training:  98%|█████████▊| 22859/23436 [1:07:15<01:42,  5.65it/s]
Training:  98%|█████████▊| 22860/23436 [1:07:15<01:42,  5.64it/s]
Training:  98%|█████████▊| 22861/23436 [1:07:16<01:41,  5.64it/s]
Training:  98%|█████████▊| 22862/23436 [1:07:16<01:41,  5.64it/s]
Training:  98%|█████████▊| 22863/23436 [1:07:16<01:41,  5.65it/s]
Training:  98%|█████████▊| 22864/23436 [1:07:16<01:40,  5.68it/s]
Training:  98%|█████████▊| 22865/23436 [1:07:16<01:40,  5.66it/s]
Training:  98%|█████████▊| 22866/23436 [1:07:17<01:40,  5.65it/s]
Training:  98%|█████████▊| 22867/23436 [1:07:17<01:40,  5.64it/s]
Training:  98%|█████████▊| 22868/23436 [1:07:17<01:40,  5.64it/s]
Training:  98%|█████████▊| 22869/23436 [1:07:17<01:40,  5.66it/s]
Training:  98%|█████████▊| 22870/23436 [1:07:17<01:39,  5.66it/s]
Training:  98%|█████████▊| 22871/23436 [1:07:17<01:39,  5.68it/s]
Training:  98%|█████████▊| 22872/23436 [1:07:18<01:39,  5.68it/s]
Training:  98%|█████████▊| 22873/23436 [1:07:18<01:39,  5.66it/s]
Training:  98%|█████████▊| 22874/23436 [1:07:18<01:39,  5.66it/s]
Training:  98%|█████████▊| 22875/23436 [1:07:18<01:39,  5.65it/s]
Training:  98%|█████████▊| 22876/23436 [1:07:18<01:38,  5.66it/s]
Training:  98%|█████████▊| 22877/23436 [1:07:18<01:38,  5.67it/s]
Training:  98%|█████████▊| 22878/23436 [1:07:19<01:38,  5.69it/s]
Training:  98%|█████████▊| 22879/23436 [1:07:19<01:38,  5.67it/s]
Training:  98%|█████████▊| 22880/23436 [1:07:19<01:38,  5.65it/s]
Training:  98%|█████████▊| 22881/23436 [1:07:19<01:38,  5.65it/s]
Training:  98%|█████████▊| 22882/23436 [1:07:19<01:38,  5.64it/s]
Training:  98%|█████████▊| 22883/23436 [1:07:20<01:38,  5.64it/s]
Training:  98%|█████████▊| 22884/23436 [1:07:20<01:37,  5.65it/s]
Training:  98%|█████████▊| 22885/23436 [1:07:20<01:37,  5.68it/s]
Training:  98%|█████████▊| 22886/23436 [1:07:20<01:37,  5.67it/s]
Training:  98%|█████████▊| 22887/23436 [1:07:20<01:37,  5.65it/s]
Training:  98%|█████████▊| 22888/23436 [1:07:20<01:36,  5.65it/s]
Training:  98%|█████████▊| 22889/23436 [1:07:21<01:36,  5.65it/s]
Training:  98%|█████████▊| 22890/23436 [1:07:21<01:36,  5.65it/s]
Training:  98%|█████████▊| 22891/23436 [1:07:21<01:36,  5.66it/s]
Training:  98%|█████████▊| 22892/23436 [1:07:21<01:36,  5.66it/s]
Training:  98%|█████████▊| 22893/23436 [1:07:21<01:36,  5.65it/s]
Training:  98%|█████████▊| 22894/23436 [1:07:22<01:36,  5.64it/s]
Training:  98%|█████████▊| 22895/23436 [1:07:22<01:35,  5.64it/s]
Training:  98%|█████████▊| 22896/23436 [1:07:22<01:35,  5.64it/s]
Training:  98%|█████████▊| 22897/23436 [1:07:22<01:35,  5.65it/s]
Training:  98%|█████████▊| 22898/23436 [1:07:22<01:35,  5.66it/s]
Training:  98%|█████████▊| 22899/23436 [1:07:22<01:34,  5.67it/s]
Training:  98%|█████████▊| 22900/23436 [1:07:23<01:34,  5.67it/s]
Training:  98%|█████████▊| 22901/23436 [1:07:23<01:34,  5.65it/s]
Training:  98%|█████████▊| 22902/23436 [1:07:23<01:34,  5.65it/s]
Training:  98%|█████████▊| 22903/23436 [1:07:23<01:34,  5.65it/s]
Training:  98%|█████████▊| 22904/23436 [1:07:23<01:34,  5.65it/s]
Training:  98%|█████████▊| 22905/23436 [1:07:23<01:33,  5.67it/s]
Training:  98%|█████████▊| 22906/23436 [1:07:24<01:33,  5.67it/s]
Training:  98%|█████████▊| 22907/23436 [1:07:24<01:33,  5.65it/s]
Training:  98%|█████████▊| 22908/23436 [1:07:24<01:33,  5.65it/s]
Training:  98%|█████████▊| 22909/23436 [1:07:24<01:33,  5.64it/s]
Training:  98%|█████████▊| 22910/23436 [1:07:24<01:33,  5.64it/s]
Training:  98%|█████████▊| 22911/23436 [1:07:25<01:32,  5.66it/s]
Training:  98%|█████████▊| 22912/23436 [1:07:25<01:32,  5.66it/s]
Training:  98%|█████████▊| 22913/23436 [1:07:25<01:32,  5.67it/s]
Training:  98%|█████████▊| 22914/23436 [1:07:25<01:32,  5.66it/s]
Training:  98%|█████████▊| 22915/23436 [1:07:25<01:31,  5.67it/s]
Training:  98%|█████████▊| 22916/23436 [1:07:25<01:31,  5.68it/s]
Training:  98%|█████████▊| 22917/23436 [1:07:26<01:31,  5.67it/s]
Training:  98%|█████████▊| 22918/23436 [1:07:26<01:31,  5.66it/s]
Training:  98%|█████████▊| 22919/23436 [1:07:26<01:31,  5.67it/s]
Training:  98%|█████████▊| 22920/23436 [1:07:26<01:30,  5.68it/s]
Training:  98%|█████████▊| 22921/23436 [1:07:26<01:30,  5.67it/s]
Training:  98%|█████████▊| 22922/23436 [1:07:26<01:30,  5.66it/s]
Training:  98%|█████████▊| 22923/23436 [1:07:27<01:30,  5.65it/s]
Training:  98%|█████████▊| 22924/23436 [1:07:27<01:30,  5.65it/s]
Training:  98%|█████████▊| 22925/23436 [1:07:27<01:30,  5.67it/s]
Training:  98%|█████████▊| 22926/23436 [1:07:27<01:29,  5.67it/s]
Training:  98%|█████████▊| 22927/23436 [1:07:27<01:29,  5.69it/s]
Training:  98%|█████████▊| 22928/23436 [1:07:28<01:29,  5.69it/s]
Training:  98%|█████████▊| 22929/23436 [1:07:28<01:29,  5.67it/s]
Training:  98%|█████████▊| 22930/23436 [1:07:28<01:29,  5.65it/s]
Training:  98%|█████████▊| 22931/23436 [1:07:28<01:29,  5.65it/s]
Training:  98%|█████████▊| 22932/23436 [1:07:28<01:29,  5.65it/s]
Training:  98%|█████████▊| 22933/23436 [1:07:28<01:28,  5.67it/s]
Training:  98%|█████████▊| 22934/23436 [1:07:29<01:28,  5.66it/s]
Training:  98%|█████████▊| 22935/23436 [1:07:29<01:28,  5.66it/s]
Training:  98%|█████████▊| 22936/23436 [1:07:29<01:28,  5.65it/s]
Training:  98%|█████████▊| 22937/23436 [1:07:29<01:28,  5.65it/s]
Training:  98%|█████████▊| 22938/23436 [1:07:29<01:28,  5.65it/s]
Training:  98%|█████████▊| 22939/23436 [1:07:29<01:28,  5.65it/s]
Training:  98%|█████████▊| 22940/23436 [1:07:30<01:27,  5.66it/s]
Training:  98%|█████████▊| 22941/23436 [1:07:30<01:27,  5.66it/s]
Training:  98%|█████████▊| 22942/23436 [1:07:30<01:27,  5.66it/s]
Training:  98%|█████████▊| 22943/23436 [1:07:30<01:27,  5.65it/s]
Training:  98%|█████████▊| 22944/23436 [1:07:30<01:27,  5.64it/s]
Training:  98%|█████████▊| 22945/23436 [1:07:31<01:27,  5.64it/s]
Training:  98%|█████████▊| 22946/23436 [1:07:31<01:26,  5.64it/s]
Training:  98%|█████████▊| 22947/23436 [1:07:31<01:26,  5.65it/s]
Training:  98%|█████████▊| 22948/23436 [1:07:31<01:26,  5.66it/s]
Training:  98%|█████████▊| 22949/23436 [1:07:31<01:25,  5.67it/s]
Training:  98%|█████████▊| 22950/23436 [1:07:31<01:26,  5.65it/s]
Training:  98%|█████████▊| 22951/23436 [1:07:32<01:25,  5.66it/s]
Training:  98%|█████████▊| 22952/23436 [1:07:32<01:25,  5.66it/s]
Training:  98%|█████████▊| 22953/23436 [1:07:32<01:25,  5.67it/s]
Training:  98%|█████████▊| 22954/23436 [1:07:32<01:24,  5.68it/s]
Training:  98%|█████████▊| 22955/23436 [1:07:32<01:24,  5.69it/s]
Training:  98%|█████████▊| 22956/23436 [1:07:32<01:24,  5.67it/s]
Training:  98%|█████████▊| 22957/23436 [1:07:33<01:24,  5.66it/s]
Training:  98%|█████████▊| 22958/23436 [1:07:33<01:24,  5.65it/s]
Training:  98%|█████████▊| 22959/23436 [1:07:33<01:24,  5.65it/s]
Training:  98%|█████████▊| 22960/23436 [1:07:33<01:24,  5.65it/s]
Training:  98%|█████████▊| 22961/23436 [1:07:33<01:23,  5.67it/s]
Training:  98%|█████████▊| 22962/23436 [1:07:34<01:23,  5.66it/s]
Training:  98%|█████████▊| 22963/23436 [1:07:34<01:23,  5.67it/s]
Training:  98%|█████████▊| 22964/23436 [1:07:34<01:23,  5.67it/s]
Training:  98%|█████████▊| 22965/23436 [1:07:34<01:23,  5.66it/s]
Training:  98%|█████████▊| 22966/23436 [1:07:34<01:23,  5.65it/s]
Training:  98%|█████████▊| 22967/23436 [1:07:34<01:23,  5.65it/s]
Training:  98%|█████████▊| 22968/23436 [1:07:35<01:22,  5.66it/s]
Training:  98%|█████████▊| 22969/23436 [1:07:35<01:22,  5.67it/s]
Training:  98%|█████████▊| 22970/23436 [1:07:35<01:22,  5.66it/s]
Training:  98%|█████████▊| 22971/23436 [1:07:35<01:22,  5.65it/s]
Training:  98%|█████████▊| 22972/23436 [1:07:35<01:22,  5.64it/s]
Training:  98%|█████████▊| 22973/23436 [1:07:35<01:22,  5.64it/s]
Training:  98%|█████████▊| 22974/23436 [1:07:36<01:21,  5.66it/s]
Training:  98%|█████████▊| 22975/23436 [1:07:36<01:21,  5.67it/s]
Training:  98%|█████████▊| 22976/23436 [1:07:36<01:20,  5.69it/s]
Training:  98%|█████████▊| 22977/23436 [1:07:36<01:21,  5.66it/s]
Training:  98%|█████████▊| 22978/23436 [1:07:36<01:21,  5.65it/s]
Training:  98%|█████████▊| 22979/23436 [1:07:37<01:20,  5.65it/s]
Training:  98%|█████████▊| 22980/23436 [1:07:37<01:20,  5.65it/s]
Training:  98%|█████████▊| 22981/23436 [1:07:37<01:20,  5.66it/s]
Training:  98%|█████████▊| 22982/23436 [1:07:37<01:20,  5.66it/s]
Training:  98%|█████████▊| 22983/23436 [1:07:37<01:19,  5.67it/s]
Training:  98%|█████████▊| 22984/23436 [1:07:37<01:20,  5.65it/s]
Training:  98%|█████████▊| 22985/23436 [1:07:38<01:20,  5.64it/s]
Training:  98%|█████████▊| 22986/23436 [1:07:38<01:19,  5.64it/s]
Training:  98%|█████████▊| 22987/23436 [1:07:38<01:19,  5.64it/s]
Training:  98%|█████████▊| 22988/23436 [1:07:38<01:19,  5.64it/s]
Training:  98%|█████████▊| 22989/23436 [1:07:38<01:19,  5.66it/s]
Training:  98%|█████████▊| 22990/23436 [1:07:38<01:18,  5.66it/s]
Training:  98%|█████████▊| 22991/23436 [1:07:39<01:18,  5.65it/s]
Training:  98%|█████████▊| 22992/23436 [1:07:39<01:18,  5.64it/s]
Training:  98%|█████████▊| 22993/23436 [1:07:39<01:18,  5.64it/s]
Training:  98%|█████████▊| 22994/23436 [1:07:39<01:18,  5.64it/s]
Training:  98%|█████████▊| 22995/23436 [1:07:39<01:17,  5.66it/s]
Training:  98%|█████████▊| 22996/23436 [1:07:40<01:17,  5.66it/s]
Training:  98%|█████████▊| 22997/23436 [1:07:40<01:17,  5.67it/s]
Training:  98%|█████████▊| 22998/23436 [1:07:40<01:17,  5.65it/s]
Training:  98%|█████████▊| 22999/23436 [1:07:40<01:17,  5.65it/s]
Training:  98%|█████████▊| 23000/23436 [1:07:40<01:17,  5.65it/s]
Training:  98%|█████████▊| 23001/23436 [1:07:40<01:17,  5.64it/s]
Training:  98%|█████████▊| 23002/23436 [1:07:41<01:16,  5.65it/s]
Training:  98%|█████████▊| 23003/23436 [1:07:41<01:16,  5.66it/s]
Training:  98%|█████████▊| 23004/23436 [1:07:41<01:16,  5.67it/s]
Training:  98%|█████████▊| 23005/23436 [1:07:41<01:16,  5.66it/s]
Training:  98%|█████████▊| 23006/23436 [1:07:41<01:16,  5.65it/s]
Training:  98%|█████████▊| 23007/23436 [1:07:41<01:15,  5.65it/s]
Training:  98%|█████████▊| 23008/23436 [1:07:42<01:15,  5.65it/s]
Training:  98%|█████████▊| 23009/23436 [1:07:42<01:15,  5.65it/s]
Training:  98%|█████████▊| 23010/23436 [1:07:42<01:15,  5.66it/s]
Training:  98%|█████████▊| 23011/23436 [1:07:42<01:14,  5.67it/s]
Training:  98%|█████████▊| 23012/23436 [1:07:42<01:15,  5.65it/s]
Training:  98%|█████████▊| 23013/23436 [1:07:43<01:14,  5.64it/s]
Training:  98%|█████████▊| 23014/23436 [1:07:43<01:14,  5.64it/s]
Training:  98%|█████████▊| 23015/23436 [1:07:43<01:14,  5.64it/s]
Training:  98%|█████████▊| 23016/23436 [1:07:43<01:14,  5.65it/s]
Training:  98%|█████████▊| 23017/23436 [1:07:43<01:14,  5.66it/s]
Training:  98%|█████████▊| 23018/23436 [1:07:43<01:13,  5.68it/s]
Training:  98%|█████████▊| 23019/23436 [1:07:44<01:13,  5.67it/s]
Training:  98%|█████████▊| 23020/23436 [1:07:44<01:13,  5.67it/s]
Training:  98%|█████████▊| 23021/23436 [1:07:44<01:13,  5.67it/s]
Training:  98%|█████████▊| 23022/23436 [1:07:44<01:13,  5.66it/s]
Training:  98%|█████████▊| 23023/23436 [1:07:44<01:13,  5.65it/s]
Training:  98%|█████████▊| 23024/23436 [1:07:44<01:12,  5.67it/s]
Training:  98%|█████████▊| 23025/23436 [1:07:45<01:12,  5.69it/s]
Training:  98%|█████████▊| 23026/23436 [1:07:45<01:12,  5.66it/s]
Training:  98%|█████████▊| 23027/23436 [1:07:45<01:12,  5.67it/s]
Training:  98%|█████████▊| 23028/23436 [1:07:45<01:12,  5.66it/s]
Training:  98%|█████████▊| 23029/23436 [1:07:45<01:11,  5.66it/s]
Training:  98%|█████████▊| 23030/23436 [1:07:46<01:11,  5.65it/s]
Training:  98%|█████████▊| 23031/23436 [1:07:46<01:11,  5.66it/s]
Training:  98%|█████████▊| 23032/23436 [1:07:46<01:11,  5.69it/s]
Training:  98%|█████████▊| 23033/23436 [1:07:46<01:11,  5.66it/s]
Training:  98%|█████████▊| 23034/23436 [1:07:46<01:11,  5.65it/s]
Training:  98%|█████████▊| 23035/23436 [1:07:46<01:11,  5.65it/s]
Training:  98%|█████████▊| 23036/23436 [1:07:47<01:10,  5.65it/s]
Training:  98%|█████████▊| 23037/23436 [1:07:47<01:10,  5.65it/s]
Training:  98%|█████████▊| 23038/23436 [1:07:47<01:10,  5.66it/s]
Training:  98%|█████████▊| 23039/23436 [1:07:47<01:09,  5.68it/s]
Training:  98%|█████████▊| 23040/23436 [1:07:47<01:09,  5.68it/s]
Training:  98%|█████████▊| 23041/23436 [1:07:47<01:09,  5.66it/s]
Training:  98%|█████████▊| 23042/23436 [1:07:48<01:09,  5.65it/s]
Training:  98%|█████████▊| 23043/23436 [1:07:48<01:09,  5.67it/s]
Training:  98%|█████████▊| 23044/23436 [1:07:48<01:09,  5.68it/s]
Training:  98%|█████████▊| 23045/23436 [1:07:48<01:08,  5.68it/s]
Training:  98%|█████████▊| 23046/23436 [1:07:48<01:08,  5.69it/s]
Training:  98%|█████████▊| 23047/23436 [1:07:49<01:08,  5.67it/s]
Training:  98%|█████████▊| 23048/23436 [1:07:49<01:08,  5.66it/s]
Training:  98%|█████████▊| 23049/23436 [1:07:49<01:08,  5.66it/s]
Training:  98%|█████████▊| 23050/23436 [1:07:49<01:08,  5.65it/s]
Training:  98%|█████████▊| 23051/23436 [1:07:49<01:08,  5.66it/s]
Training:  98%|█████████▊| 23052/23436 [1:07:49<01:07,  5.66it/s]
Training:  98%|█████████▊| 23053/23436 [1:07:50<01:07,  5.68it/s]
Training:  98%|█████████▊| 23054/23436 [1:07:50<01:07,  5.66it/s]
Training:  98%|█████████▊| 23055/23436 [1:07:50<01:07,  5.65it/s]
Training:  98%|█████████▊| 23056/23436 [1:07:50<01:07,  5.65it/s]
Training:  98%|█████████▊| 23057/23436 [1:07:50<01:07,  5.64it/s]
Training:  98%|█████████▊| 23058/23436 [1:07:50<01:07,  5.64it/s]
Training:  98%|█████████▊| 23059/23436 [1:07:51<01:06,  5.66it/s]
Training:  98%|█████████▊| 23060/23436 [1:07:51<01:06,  5.68it/s]
Training:  98%|█████████▊| 23061/23436 [1:07:51<01:06,  5.66it/s]
Training:  98%|█████████▊| 23062/23436 [1:07:51<01:06,  5.64it/s]
Training:  98%|█████████▊| 23063/23436 [1:07:51<01:06,  5.64it/s]
Training:  98%|█████████▊| 23064/23436 [1:07:52<01:05,  5.64it/s]
Training:  98%|█████████▊| 23065/23436 [1:07:52<01:05,  5.64it/s]
Training:  98%|█████████▊| 23066/23436 [1:07:52<01:05,  5.66it/s]
Training:  98%|█████████▊| 23067/23436 [1:07:52<01:05,  5.67it/s]
Training:  98%|█████████▊| 23068/23436 [1:07:52<01:05,  5.66it/s]
Training:  98%|█████████▊| 23069/23436 [1:07:52<01:04,  5.65it/s]
Training:  98%|█████████▊| 23070/23436 [1:07:53<01:04,  5.65it/s]
Training:  98%|█████████▊| 23071/23436 [1:07:53<01:04,  5.65it/s]
Training:  98%|█████████▊| 23072/23436 [1:07:53<01:04,  5.64it/s]
Training:  98%|█████████▊| 23073/23436 [1:07:53<01:04,  5.66it/s]
Training:  98%|█████████▊| 23074/23436 [1:07:53<01:03,  5.67it/s]
Training:  98%|█████████▊| 23075/23436 [1:07:53<01:03,  5.65it/s]
Training:  98%|█████████▊| 23076/23436 [1:07:54<01:03,  5.64it/s]
Training:  98%|█████████▊| 23077/23436 [1:07:54<01:03,  5.64it/s]
Training:  98%|█████████▊| 23078/23436 [1:07:54<01:03,  5.64it/s]
Training:  98%|█████████▊| 23079/23436 [1:07:54<01:03,  5.64it/s]
Training:  98%|█████████▊| 23080/23436 [1:07:54<01:02,  5.66it/s]
Training:  98%|█████████▊| 23081/23436 [1:07:55<01:02,  5.68it/s]
Training:  98%|█████████▊| 23082/23436 [1:07:55<01:02,  5.66it/s]
Training:  98%|█████████▊| 23083/23436 [1:07:55<01:02,  5.65it/s]
Training:  98%|█████████▊| 23084/23436 [1:07:55<01:02,  5.65it/s]
Training:  99%|█████████▊| 23085/23436 [1:07:55<01:02,  5.65it/s]
Training:  99%|█████████▊| 23086/23436 [1:07:55<01:01,  5.65it/s]
Training:  99%|█████████▊| 23087/23436 [1:07:56<01:01,  5.66it/s]
Training:  99%|█████████▊| 23088/23436 [1:07:56<01:01,  5.67it/s]
Training:  99%|█████████▊| 23089/23436 [1:07:56<01:01,  5.67it/s]
Training:  99%|█████████▊| 23090/23436 [1:07:56<01:01,  5.65it/s]
Training:  99%|█████████▊| 23091/23436 [1:07:56<01:01,  5.65it/s]
Training:  99%|█████████▊| 23092/23436 [1:07:57<01:00,  5.65it/s]
Training:  99%|█████████▊| 23093/23436 [1:07:57<01:00,  5.65it/s]
Training:  99%|█████████▊| 23094/23436 [1:07:57<01:00,  5.66it/s]
Training:  99%|█████████▊| 23095/23436 [1:07:57<00:59,  5.69it/s]
Training:  99%|█████████▊| 23096/23436 [1:07:57<00:59,  5.68it/s]
Training:  99%|█████████▊| 23097/23436 [1:07:57<00:59,  5.66it/s]
Training:  99%|█████████▊| 23098/23436 [1:07:58<00:59,  5.66it/s]
Training:  99%|█████████▊| 23099/23436 [1:07:58<00:59,  5.65it/s]
Training:  99%|█████████▊| 23100/23436 [1:07:58<00:59,  5.66it/s]
Training:  99%|█████████▊| 23101/23436 [1:07:58<00:59,  5.67it/s]
Training:  99%|█████████▊| 23102/23436 [1:07:58<00:58,  5.67it/s]
Training:  99%|█████████▊| 23103/23436 [1:07:58<00:58,  5.66it/s]
Training:  99%|█████████▊| 23104/23436 [1:07:59<00:58,  5.65it/s]
Training:  99%|█████████▊| 23105/23436 [1:07:59<00:58,  5.66it/s]
Training:  99%|█████████▊| 23106/23436 [1:07:59<00:58,  5.66it/s]
Training:  99%|█████████▊| 23107/23436 [1:07:59<00:58,  5.66it/s]
Training:  99%|█████████▊| 23108/23436 [1:07:59<00:57,  5.66it/s]
Training:  99%|█████████▊| 23109/23436 [1:07:59<00:57,  5.68it/s]
Training:  99%|█████████▊| 23110/23436 [1:08:00<00:57,  5.66it/s]
Training:  99%|█████████▊| 23111/23436 [1:08:00<00:57,  5.65it/s]
Training:  99%|█████████▊| 23112/23436 [1:08:00<00:57,  5.66it/s]
Training:  99%|█████████▊| 23113/23436 [1:08:00<00:57,  5.66it/s]
Training:  99%|█████████▊| 23114/23436 [1:08:00<00:56,  5.67it/s]
Training:  99%|█████████▊| 23115/23436 [1:08:01<00:56,  5.68it/s]
Training:  99%|█████████▊| 23116/23436 [1:08:01<00:56,  5.70it/s]
Training:  99%|█████████▊| 23117/23436 [1:08:01<00:56,  5.67it/s]
Training:  99%|█████████▊| 23118/23436 [1:08:01<00:56,  5.66it/s]
Training:  99%|█████████▊| 23119/23436 [1:08:01<00:55,  5.66it/s]
Training:  99%|█████████▊| 23120/23436 [1:08:01<00:55,  5.66it/s]
Training:  99%|█████████▊| 23121/23436 [1:08:02<00:55,  5.66it/s]
Training:  99%|█████████▊| 23122/23436 [1:08:02<00:55,  5.66it/s]
Training:  99%|█████████▊| 23123/23436 [1:08:02<00:55,  5.67it/s]
Training:  99%|█████████▊| 23124/23436 [1:08:02<00:55,  5.65it/s]
Training:  99%|█████████▊| 23125/23436 [1:08:02<00:54,  5.66it/s]
Training:  99%|█████████▊| 23126/23436 [1:08:03<00:54,  5.65it/s]
Training:  99%|█████████▊| 23127/23436 [1:08:03<00:54,  5.65it/s]
Training:  99%|█████████▊| 23128/23436 [1:08:03<00:54,  5.66it/s]
Training:  99%|█████████▊| 23129/23436 [1:08:03<00:54,  5.67it/s]
Training:  99%|█████████▊| 23130/23436 [1:08:03<00:53,  5.67it/s]
Training:  99%|█████████▊| 23131/23436 [1:08:03<00:53,  5.65it/s]
Training:  99%|█████████▊| 23132/23436 [1:08:04<00:53,  5.64it/s]
Training:  99%|█████████▊| 23133/23436 [1:08:04<00:53,  5.65it/s]
Training:  99%|█████████▊| 23134/23436 [1:08:04<00:53,  5.65it/s]
Training:  99%|█████████▊| 23135/23436 [1:08:04<00:53,  5.66it/s]
Training:  99%|█████████▊| 23136/23436 [1:08:04<00:52,  5.66it/s]
Training:  99%|█████████▊| 23137/23436 [1:08:04<00:52,  5.68it/s]
Training:  99%|█████████▊| 23138/23436 [1:08:05<00:52,  5.66it/s]
Training:  99%|█████████▊| 23139/23436 [1:08:05<00:52,  5.64it/s]
Training:  99%|█████████▊| 23140/23436 [1:08:05<00:52,  5.64it/s]
Training:  99%|█████████▊| 23141/23436 [1:08:05<00:52,  5.64it/s]
Training:  99%|█████████▊| 23142/23436 [1:08:05<00:52,  5.64it/s]
Training:  99%|█████████▊| 23143/23436 [1:08:06<00:51,  5.66it/s]
Training:  99%|█████████▉| 23144/23436 [1:08:06<00:51,  5.67it/s]
Training:  99%|█████████▉| 23145/23436 [1:08:06<00:51,  5.65it/s]
Training:  99%|█████████▉| 23146/23436 [1:08:06<00:51,  5.64it/s]
Training:  99%|█████████▉| 23147/23436 [1:08:06<00:51,  5.64it/s]
Training:  99%|█████████▉| 23148/23436 [1:08:06<00:50,  5.65it/s]
Training:  99%|█████████▉| 23149/23436 [1:08:07<00:50,  5.66it/s]
Training:  99%|█████████▉| 23150/23436 [1:08:07<00:50,  5.67it/s]
Training:  99%|█████████▉| 23151/23436 [1:08:07<00:50,  5.68it/s]
Training:  99%|█████████▉| 23152/23436 [1:08:07<00:50,  5.66it/s]
Training:  99%|█████████▉| 23153/23436 [1:08:07<00:50,  5.66it/s]
Training:  99%|█████████▉| 23154/23436 [1:08:07<00:49,  5.65it/s]
Training:  99%|█████████▉| 23155/23436 [1:08:08<00:49,  5.65it/s]
Training:  99%|█████████▉| 23156/23436 [1:08:08<00:49,  5.67it/s]
Training:  99%|█████████▉| 23157/23436 [1:08:08<00:49,  5.67it/s]
Training:  99%|█████████▉| 23158/23436 [1:08:08<00:49,  5.67it/s]
Training:  99%|█████████▉| 23159/23436 [1:08:08<00:49,  5.65it/s]
Training:  99%|█████████▉| 23160/23436 [1:08:09<00:48,  5.64it/s]
Training:  99%|█████████▉| 23161/23436 [1:08:09<00:48,  5.66it/s]
Training:  99%|█████████▉| 23162/23436 [1:08:09<00:48,  5.66it/s]
Training:  99%|█████████▉| 23163/23436 [1:08:09<00:48,  5.65it/s]
Training:  99%|█████████▉| 23164/23436 [1:08:09<00:48,  5.66it/s]
Training:  99%|█████████▉| 23165/23436 [1:08:09<00:47,  5.66it/s]
Training:  99%|█████████▉| 23166/23436 [1:08:10<00:47,  5.66it/s]
Training:  99%|█████████▉| 23167/23436 [1:08:10<00:47,  5.65it/s]
Training:  99%|█████████▉| 23168/23436 [1:08:10<00:47,  5.65it/s]
Training:  99%|█████████▉| 23169/23436 [1:08:10<00:47,  5.65it/s]
Training:  99%|█████████▉| 23170/23436 [1:08:10<00:46,  5.66it/s]
Training:  99%|█████████▉| 23171/23436 [1:08:10<00:46,  5.67it/s]
Training:  99%|█████████▉| 23172/23436 [1:08:11<00:46,  5.68it/s]
Training:  99%|█████████▉| 23173/23436 [1:08:11<00:46,  5.68it/s]
Training:  99%|█████████▉| 23174/23436 [1:08:11<00:46,  5.65it/s]
Training:  99%|█████████▉| 23175/23436 [1:08:11<00:46,  5.65it/s]
Training:  99%|█████████▉| 23176/23436 [1:08:11<00:45,  5.65it/s]
Training:  99%|█████████▉| 23177/23436 [1:08:12<00:45,  5.66it/s]
Training:  99%|█████████▉| 23178/23436 [1:08:12<00:45,  5.69it/s]
Training:  99%|█████████▉| 23179/23436 [1:08:12<00:45,  5.69it/s]
Training:  99%|█████████▉| 23180/23436 [1:08:12<00:45,  5.67it/s]
Training:  99%|█████████▉| 23181/23436 [1:08:12<00:45,  5.65it/s]
Training:  99%|█████████▉| 23182/23436 [1:08:12<00:45,  5.64it/s]
Training:  99%|█████████▉| 23183/23436 [1:08:13<00:44,  5.64it/s]
Training:  99%|█████████▉| 23184/23436 [1:08:13<00:44,  5.64it/s]
Training:  99%|█████████▉| 23185/23436 [1:08:13<00:44,  5.65it/s]
Training:  99%|█████████▉| 23186/23436 [1:08:13<00:44,  5.66it/s]
Training:  99%|█████████▉| 23187/23436 [1:08:13<00:43,  5.66it/s]
Training:  99%|█████████▉| 23188/23436 [1:08:13<00:43,  5.65it/s]
Training:  99%|█████████▉| 23189/23436 [1:08:14<00:43,  5.65it/s]
Training:  99%|█████████▉| 23190/23436 [1:08:14<00:43,  5.64it/s]
Training:  99%|█████████▉| 23191/23436 [1:08:14<00:43,  5.65it/s]
Training:  99%|█████████▉| 23192/23436 [1:08:14<00:43,  5.67it/s]
Training:  99%|█████████▉| 23193/23436 [1:08:14<00:42,  5.67it/s]
Training:  99%|█████████▉| 23194/23436 [1:08:15<00:42,  5.66it/s]
Training:  99%|█████████▉| 23195/23436 [1:08:15<00:42,  5.65it/s]
Training:  99%|█████████▉| 23196/23436 [1:08:15<00:42,  5.65it/s]
Training:  99%|█████████▉| 23197/23436 [1:08:15<00:42,  5.65it/s]
Training:  99%|█████████▉| 23198/23436 [1:08:15<00:42,  5.66it/s]
Training:  99%|█████████▉| 23199/23436 [1:08:15<00:41,  5.67it/s]
Training:  99%|█████████▉| 23200/23436 [1:08:16<00:41,  5.68it/s]
Training:  99%|█████████▉| 23201/23436 [1:08:16<00:41,  5.66it/s]
Training:  99%|█████████▉| 23202/23436 [1:08:16<00:41,  5.65it/s]
Training:  99%|█████████▉| 23203/23436 [1:08:16<00:41,  5.66it/s]
Training:  99%|█████████▉| 23204/23436 [1:08:16<00:41,  5.65it/s]
Training:  99%|█████████▉| 23205/23436 [1:08:16<00:40,  5.67it/s]
Training:  99%|█████████▉| 23206/23436 [1:08:17<00:40,  5.67it/s]
Training:  99%|█████████▉| 23207/23436 [1:08:17<00:40,  5.68it/s]
Training:  99%|█████████▉| 23208/23436 [1:08:17<00:40,  5.66it/s]
Training:  99%|█████████▉| 23209/23436 [1:08:17<00:40,  5.66it/s]
Training:  99%|█████████▉| 23210/23436 [1:08:17<00:40,  5.65it/s]
Training:  99%|█████████▉| 23211/23436 [1:08:18<00:39,  5.65it/s]
Training:  99%|█████████▉| 23212/23436 [1:08:18<00:39,  5.66it/s]
Training:  99%|█████████▉| 23213/23436 [1:08:18<00:39,  5.66it/s]
Training:  99%|█████████▉| 23214/23436 [1:08:18<00:39,  5.67it/s]
Training:  99%|█████████▉| 23215/23436 [1:08:18<00:39,  5.65it/s]
Training:  99%|█████████▉| 23216/23436 [1:08:18<00:38,  5.66it/s]
Training:  99%|█████████▉| 23217/23436 [1:08:19<00:38,  5.67it/s]
Training:  99%|█████████▉| 23218/23436 [1:08:19<00:38,  5.66it/s]
Training:  99%|█████████▉| 23219/23436 [1:08:19<00:38,  5.68it/s]
Training:  99%|█████████▉| 23220/23436 [1:08:19<00:38,  5.68it/s]
Training:  99%|█████████▉| 23221/23436 [1:08:19<00:37,  5.69it/s]
Training:  99%|█████████▉| 23222/23436 [1:08:19<00:37,  5.66it/s]
Training:  99%|█████████▉| 23223/23436 [1:08:20<00:37,  5.65it/s]
Training:  99%|█████████▉| 23224/23436 [1:08:20<00:37,  5.65it/s]
Training:  99%|█████████▉| 23225/23436 [1:08:20<00:37,  5.65it/s]
Training:  99%|█████████▉| 23226/23436 [1:08:20<00:37,  5.64it/s]
Training:  99%|█████████▉| 23227/23436 [1:08:20<00:36,  5.65it/s]
Training:  99%|█████████▉| 23228/23436 [1:08:21<00:36,  5.67it/s]
Training:  99%|█████████▉| 23229/23436 [1:08:21<00:36,  5.65it/s]
Training:  99%|█████████▉| 23230/23436 [1:08:21<00:36,  5.66it/s]
Training:  99%|█████████▉| 23231/23436 [1:08:21<00:36,  5.65it/s]
Training:  99%|█████████▉| 23232/23436 [1:08:21<00:36,  5.65it/s]
Training:  99%|█████████▉| 23233/23436 [1:08:21<00:35,  5.65it/s]
Training:  99%|█████████▉| 23234/23436 [1:08:22<00:35,  5.66it/s]
Training:  99%|█████████▉| 23235/23436 [1:08:22<00:35,  5.65it/s]
Training:  99%|█████████▉| 23236/23436 [1:08:22<00:35,  5.66it/s]
Training:  99%|█████████▉| 23237/23436 [1:08:22<00:35,  5.64it/s]
Training:  99%|█████████▉| 23238/23436 [1:08:22<00:35,  5.64it/s]
Training:  99%|█████████▉| 23239/23436 [1:08:22<00:34,  5.64it/s]
Training:  99%|█████████▉| 23240/23436 [1:08:23<00:34,  5.64it/s]
Training:  99%|█████████▉| 23241/23436 [1:08:23<00:34,  5.66it/s]
Training:  99%|█████████▉| 23242/23436 [1:08:23<00:34,  5.68it/s]
Training:  99%|█████████▉| 23243/23436 [1:08:23<00:34,  5.66it/s]
Training:  99%|█████████▉| 23244/23436 [1:08:23<00:33,  5.65it/s]
Training:  99%|█████████▉| 23245/23436 [1:08:24<00:33,  5.65it/s]
Training:  99%|█████████▉| 23246/23436 [1:08:24<00:33,  5.65it/s]
Training:  99%|█████████▉| 23247/23436 [1:08:24<00:33,  5.65it/s]
Training:  99%|█████████▉| 23248/23436 [1:08:24<00:33,  5.67it/s]
Training:  99%|█████████▉| 23249/23436 [1:08:24<00:32,  5.67it/s]
Training:  99%|█████████▉| 23250/23436 [1:08:24<00:32,  5.65it/s]
Training:  99%|█████████▉| 23251/23436 [1:08:25<00:32,  5.66it/s]
Training:  99%|█████████▉| 23252/23436 [1:08:25<00:32,  5.66it/s]
Training:  99%|█████████▉| 23253/23436 [1:08:25<00:32,  5.67it/s]
Training:  99%|█████████▉| 23254/23436 [1:08:25<00:32,  5.66it/s]
Training:  99%|█████████▉| 23255/23436 [1:08:25<00:31,  5.68it/s]
Training:  99%|█████████▉| 23256/23436 [1:08:25<00:31,  5.68it/s]
Training:  99%|█████████▉| 23257/23436 [1:08:26<00:31,  5.66it/s]
Training:  99%|█████████▉| 23258/23436 [1:08:26<00:31,  5.65it/s]
Training:  99%|█████████▉| 23259/23436 [1:08:26<00:31,  5.65it/s]
Training:  99%|█████████▉| 23260/23436 [1:08:26<00:31,  5.64it/s]
Training:  99%|█████████▉| 23261/23436 [1:08:26<00:30,  5.65it/s]
Training:  99%|█████████▉| 23262/23436 [1:08:27<00:30,  5.66it/s]
Training:  99%|█████████▉| 23263/23436 [1:08:27<00:30,  5.67it/s]
Training:  99%|█████████▉| 23264/23436 [1:08:27<00:30,  5.65it/s]
Training:  99%|█████████▉| 23265/23436 [1:08:27<00:30,  5.64it/s]
Training:  99%|█████████▉| 23266/23436 [1:08:27<00:30,  5.64it/s]
Training:  99%|█████████▉| 23267/23436 [1:08:27<00:29,  5.64it/s]
Training:  99%|█████████▉| 23268/23436 [1:08:28<00:29,  5.64it/s]
Training:  99%|█████████▉| 23269/23436 [1:08:28<00:29,  5.65it/s]
Training:  99%|█████████▉| 23270/23436 [1:08:28<00:29,  5.66it/s]
Training:  99%|█████████▉| 23271/23436 [1:08:28<00:29,  5.65it/s]
Training:  99%|█████████▉| 23272/23436 [1:08:28<00:29,  5.64it/s]
Training:  99%|█████████▉| 23273/23436 [1:08:28<00:28,  5.65it/s]
Training:  99%|█████████▉| 23274/23436 [1:08:29<00:28,  5.65it/s]
Training:  99%|█████████▉| 23275/23436 [1:08:29<00:28,  5.65it/s]
Training:  99%|█████████▉| 23276/23436 [1:08:29<00:28,  5.66it/s]
Training:  99%|█████████▉| 23277/23436 [1:08:29<00:28,  5.66it/s]
Training:  99%|█████████▉| 23278/23436 [1:08:29<00:28,  5.64it/s]
Training:  99%|█████████▉| 23279/23436 [1:08:30<00:27,  5.64it/s]
Training:  99%|█████████▉| 23280/23436 [1:08:30<00:27,  5.65it/s]
Training:  99%|█████████▉| 23281/23436 [1:08:30<00:27,  5.65it/s]
Training:  99%|█████████▉| 23282/23436 [1:08:30<00:27,  5.64it/s]
Training:  99%|█████████▉| 23283/23436 [1:08:30<00:27,  5.66it/s]
Training:  99%|█████████▉| 23284/23436 [1:08:30<00:26,  5.66it/s]
Training:  99%|█████████▉| 23285/23436 [1:08:31<00:26,  5.65it/s]
Training:  99%|█████████▉| 23286/23436 [1:08:31<00:26,  5.64it/s]
Training:  99%|█████████▉| 23287/23436 [1:08:31<00:26,  5.64it/s]
Training:  99%|█████████▉| 23288/23436 [1:08:31<00:26,  5.64it/s]
Training:  99%|█████████▉| 23289/23436 [1:08:31<00:25,  5.66it/s]
Training:  99%|█████████▉| 23290/23436 [1:08:31<00:25,  5.66it/s]
Training:  99%|█████████▉| 23291/23436 [1:08:32<00:25,  5.68it/s]
Training:  99%|█████████▉| 23292/23436 [1:08:32<00:25,  5.67it/s]
Training:  99%|█████████▉| 23293/23436 [1:08:32<00:25,  5.65it/s]
Training:  99%|█████████▉| 23294/23436 [1:08:32<00:25,  5.65it/s]
Training:  99%|█████████▉| 23295/23436 [1:08:32<00:24,  5.64it/s]
Training:  99%|█████████▉| 23296/23436 [1:08:33<00:24,  5.65it/s]
Training:  99%|█████████▉| 23297/23436 [1:08:33<00:24,  5.66it/s]
Training:  99%|█████████▉| 23298/23436 [1:08:33<00:24,  5.66it/s]
Training:  99%|█████████▉| 23299/23436 [1:08:33<00:24,  5.66it/s]
Training:  99%|█████████▉| 23300/23436 [1:08:33<00:24,  5.65it/s]
Training:  99%|█████████▉| 23301/23436 [1:08:33<00:23,  5.65it/s]
Training:  99%|█████████▉| 23302/23436 [1:08:34<00:23,  5.65it/s]
Training:  99%|█████████▉| 23303/23436 [1:08:34<00:23,  5.65it/s]
Training:  99%|█████████▉| 23304/23436 [1:08:34<00:23,  5.66it/s]
Training:  99%|█████████▉| 23305/23436 [1:08:34<00:23,  5.67it/s]
Training:  99%|█████████▉| 23306/23436 [1:08:34<00:22,  5.65it/s]
Training:  99%|█████████▉| 23307/23436 [1:08:35<00:22,  5.66it/s]
Training:  99%|█████████▉| 23308/23436 [1:08:35<00:22,  5.66it/s]
Training:  99%|█████████▉| 23309/23436 [1:08:35<00:22,  5.65it/s]
Training:  99%|█████████▉| 23310/23436 [1:08:35<00:22,  5.65it/s]
Training:  99%|█████████▉| 23311/23436 [1:08:35<00:22,  5.67it/s]
Training:  99%|█████████▉| 23312/23436 [1:08:35<00:21,  5.67it/s]
Training:  99%|█████████▉| 23313/23436 [1:08:36<00:21,  5.66it/s]
Training:  99%|█████████▉| 23314/23436 [1:08:36<00:21,  5.65it/s]
Training:  99%|█████████▉| 23315/23436 [1:08:36<00:21,  5.65it/s]
Training:  99%|█████████▉| 23316/23436 [1:08:36<00:21,  5.65it/s]
Training:  99%|█████████▉| 23317/23436 [1:08:36<00:21,  5.65it/s]
Training:  99%|█████████▉| 23318/23436 [1:08:36<00:20,  5.66it/s]
Training: 100%|█████████▉| 23319/23436 [1:08:37<00:20,  5.68it/s]
Training: 100%|█████████▉| 23320/23436 [1:08:37<00:20,  5.66it/s]
Training: 100%|█████████▉| 23321/23436 [1:08:37<00:20,  5.65it/s]
Training: 100%|█████████▉| 23322/23436 [1:08:37<00:20,  5.66it/s]
Training: 100%|█████████▉| 23323/23436 [1:08:37<00:19,  5.66it/s]
Training: 100%|█████████▉| 23324/23436 [1:08:38<00:19,  5.66it/s]
Training: 100%|█████████▉| 23325/23436 [1:08:38<00:19,  5.67it/s]
Training: 100%|█████████▉| 23326/23436 [1:08:38<00:19,  5.67it/s]
Training: 100%|█████████▉| 23327/23436 [1:08:38<00:19,  5.66it/s]
Training: 100%|█████████▉| 23328/23436 [1:08:38<00:19,  5.65it/s]
Training: 100%|█████████▉| 23329/23436 [1:08:38<00:18,  5.65it/s]
Training: 100%|█████████▉| 23330/23436 [1:08:39<00:18,  5.65it/s]
Training: 100%|█████████▉| 23331/23436 [1:08:39<00:18,  5.65it/s]
Training: 100%|█████████▉| 23332/23436 [1:08:39<00:18,  5.66it/s]
Training: 100%|█████████▉| 23333/23436 [1:08:39<00:18,  5.68it/s]
Training: 100%|█████████▉| 23334/23436 [1:08:39<00:18,  5.66it/s]
Training: 100%|█████████▉| 23335/23436 [1:08:39<00:17,  5.65it/s]
Training: 100%|█████████▉| 23336/23436 [1:08:40<00:17,  5.65it/s]
Training: 100%|█████████▉| 23337/23436 [1:08:40<00:17,  5.64it/s]
Training: 100%|█████████▉| 23338/23436 [1:08:40<00:17,  5.64it/s]
Training: 100%|█████████▉| 23339/23436 [1:08:40<00:17,  5.65it/s]
Training: 100%|█████████▉| 23340/23436 [1:08:40<00:16,  5.66it/s]
Training: 100%|█████████▉| 23341/23436 [1:08:41<00:16,  5.67it/s]
Training: 100%|█████████▉| 23342/23436 [1:08:41<00:16,  5.65it/s]
Training: 100%|█████████▉| 23343/23436 [1:08:41<00:16,  5.65it/s]
Training: 100%|█████████▉| 23344/23436 [1:08:41<00:16,  5.65it/s]
Training: 100%|█████████▉| 23345/23436 [1:08:41<00:16,  5.66it/s]
Training: 100%|█████████▉| 23346/23436 [1:08:41<00:15,  5.67it/s]
Training: 100%|█████████▉| 23347/23436 [1:08:42<00:15,  5.69it/s]
Training: 100%|█████████▉| 23348/23436 [1:08:42<00:15,  5.67it/s]
Training: 100%|█████████▉| 23349/23436 [1:08:42<00:15,  5.65it/s]
Training: 100%|█████████▉| 23350/23436 [1:08:42<00:15,  5.65it/s]
Training: 100%|█████████▉| 23351/23436 [1:08:42<00:15,  5.65it/s]
Training: 100%|█████████▉| 23352/23436 [1:08:42<00:14,  5.65it/s]
Training: 100%|█████████▉| 23353/23436 [1:08:43<00:14,  5.68it/s]
Training: 100%|█████████▉| 23354/23436 [1:08:43<00:14,  5.68it/s]
Training: 100%|█████████▉| 23355/23436 [1:08:43<00:14,  5.66it/s]
Training: 100%|█████████▉| 23356/23436 [1:08:43<00:14,  5.66it/s]
Training: 100%|█████████▉| 23357/23436 [1:08:43<00:13,  5.66it/s]
Training: 100%|█████████▉| 23358/23436 [1:08:44<00:13,  5.65it/s]
Training: 100%|█████████▉| 23359/23436 [1:08:44<00:13,  5.67it/s]
Training: 100%|█████████▉| 23360/23436 [1:08:44<00:13,  5.68it/s]
Training: 100%|█████████▉| 23361/23436 [1:08:44<00:13,  5.69it/s]
Training: 100%|█████████▉| 23362/23436 [1:08:44<00:13,  5.67it/s]
Training: 100%|█████████▉| 23363/23436 [1:08:44<00:12,  5.66it/s]
Training: 100%|█████████▉| 23364/23436 [1:08:45<00:12,  5.66it/s]
Training: 100%|█████████▉| 23365/23436 [1:08:45<00:12,  5.66it/s]
Training: 100%|█████████▉| 23366/23436 [1:08:45<00:12,  5.65it/s]
Training: 100%|█████████▉| 23367/23436 [1:08:45<00:12,  5.66it/s]
Training: 100%|█████████▉| 23368/23436 [1:08:45<00:12,  5.66it/s]
Training: 100%|█████████▉| 23369/23436 [1:08:45<00:11,  5.65it/s]
Training: 100%|█████████▉| 23370/23436 [1:08:46<00:11,  5.64it/s]
Training: 100%|█████████▉| 23371/23436 [1:08:46<00:11,  5.65it/s]
Training: 100%|█████████▉| 23372/23436 [1:08:46<00:11,  5.65it/s]
Training: 100%|█████████▉| 23373/23436 [1:08:46<00:11,  5.65it/s]
Training: 100%|█████████▉| 23374/23436 [1:08:46<00:10,  5.66it/s]
Training: 100%|█████████▉| 23375/23436 [1:08:47<00:10,  5.68it/s]
Training: 100%|█████████▉| 23376/23436 [1:08:47<00:10,  5.66it/s]
Training: 100%|█████████▉| 23377/23436 [1:08:47<00:10,  5.65it/s]
Training: 100%|█████████▉| 23378/23436 [1:08:47<00:10,  5.65it/s]
Training: 100%|█████████▉| 23379/23436 [1:08:47<00:10,  5.65it/s]
Training: 100%|█████████▉| 23380/23436 [1:08:47<00:09,  5.65it/s]
Training: 100%|█████████▉| 23381/23436 [1:08:48<00:09,  5.65it/s]
Training: 100%|█████████▉| 23382/23436 [1:08:48<00:09,  5.68it/s]
Training: 100%|█████████▉| 23383/23436 [1:08:48<00:09,  5.66it/s]
Training: 100%|█████████▉| 23384/23436 [1:08:48<00:09,  5.65it/s]
Training: 100%|█████████▉| 23385/23436 [1:08:48<00:09,  5.65it/s]
Training: 100%|█████████▉| 23386/23436 [1:08:48<00:08,  5.65it/s]
Training: 100%|█████████▉| 23387/23436 [1:08:49<00:08,  5.65it/s]
Training: 100%|█████████▉| 23388/23436 [1:08:49<00:08,  5.66it/s]
Training: 100%|█████████▉| 23389/23436 [1:08:49<00:08,  5.69it/s]
Training: 100%|█████████▉| 23390/23436 [1:08:49<00:08,  5.67it/s]
Training: 100%|█████████▉| 23391/23436 [1:08:49<00:07,  5.65it/s]
Training: 100%|█████████▉| 23392/23436 [1:08:50<00:07,  5.67it/s]
Training: 100%|█████████▉| 23393/23436 [1:08:50<00:07,  5.66it/s]
Training: 100%|█████████▉| 23394/23436 [1:08:50<00:07,  5.67it/s]
Training: 100%|█████████▉| 23395/23436 [1:08:50<00:07,  5.68it/s]
Training: 100%|█████████▉| 23396/23436 [1:08:50<00:07,  5.69it/s]
Training: 100%|█████████▉| 23397/23436 [1:08:50<00:06,  5.67it/s]
Training: 100%|█████████▉| 23398/23436 [1:08:51<00:06,  5.66it/s]
Training: 100%|█████████▉| 23399/23436 [1:08:51<00:06,  5.66it/s]
Training: 100%|█████████▉| 23400/23436 [1:08:51<00:06,  5.66it/s]
Training: 100%|█████████▉| 23401/23436 [1:08:51<00:06,  5.65it/s]
Training: 100%|█████████▉| 23402/23436 [1:08:51<00:06,  5.66it/s]
Training: 100%|█████████▉| 23403/23436 [1:08:51<00:05,  5.67it/s]
Training: 100%|█████████▉| 23404/23436 [1:08:52<00:05,  5.67it/s]
Training: 100%|█████████▉| 23405/23436 [1:08:52<00:05,  5.66it/s]
Training: 100%|█████████▉| 23406/23436 [1:08:52<00:05,  5.66it/s]
Training: 100%|█████████▉| 23407/23436 [1:08:52<00:05,  5.65it/s]
Training: 100%|█████████▉| 23408/23436 [1:08:52<00:04,  5.65it/s]
Training: 100%|█████████▉| 23409/23436 [1:08:53<00:04,  5.66it/s]
Training: 100%|█████████▉| 23410/23436 [1:08:53<00:04,  5.66it/s]
Training: 100%|█████████▉| 23411/23436 [1:08:53<00:04,  5.65it/s]
Training: 100%|█████████▉| 23412/23436 [1:08:53<00:04,  5.64it/s]
Training: 100%|█████████▉| 23413/23436 [1:08:53<00:04,  5.65it/s]
Training: 100%|█████████▉| 23414/23436 [1:08:53<00:03,  5.64it/s]
Training: 100%|█████████▉| 23415/23436 [1:08:54<00:03,  5.64it/s]
Training: 100%|█████████▉| 23416/23436 [1:08:54<00:03,  5.66it/s]
Training: 100%|█████████▉| 23417/23436 [1:08:54<00:03,  5.68it/s]
Training: 100%|█████████▉| 23418/23436 [1:08:54<00:03,  5.66it/s]
Training: 100%|█████████▉| 23419/23436 [1:08:54<00:03,  5.65it/s]
Training: 100%|█████████▉| 23420/23436 [1:08:54<00:02,  5.65it/s]
Training: 100%|█████████▉| 23421/23436 [1:08:55<00:02,  5.64it/s]
Training: 100%|█████████▉| 23422/23436 [1:08:55<00:02,  5.64it/s]
Training: 100%|█████████▉| 23423/23436 [1:08:55<00:02,  5.66it/s]
Training: 100%|█████████▉| 23424/23436 [1:08:55<00:02,  5.68it/s]
Training: 100%|█████████▉| 23425/23436 [1:08:55<00:01,  5.66it/s]
Training: 100%|█████████▉| 23426/23436 [1:08:56<00:01,  5.65it/s]
Training: 100%|█████████▉| 23427/23436 [1:08:56<00:01,  5.65it/s]
Training: 100%|█████████▉| 23428/23436 [1:08:56<00:01,  5.67it/s]
Training: 100%|█████████▉| 23429/23436 [1:08:56<00:01,  5.66it/s]
Training: 100%|█████████▉| 23430/23436 [1:08:56<00:01,  5.66it/s]
Training: 100%|█████████▉| 23431/23436 [1:08:56<00:00,  5.68it/s]
Training: 100%|█████████▉| 23432/23436 [1:08:57<00:00,  5.68it/s]
Training: 100%|█████████▉| 23433/23436 [1:08:57<00:00,  5.66it/s]
Training: 100%|█████████▉| 23434/23436 [1:08:57<00:00,  5.66it/s]
Training: 100%|█████████▉| 23435/23436 [1:08:57<00:00,  5.65it/s]
Training: 100%|██████████| 23436/23436 [1:08:57<00:00,  5.23it/s]
Training: 100%|██████████| 23436/23436 [1:08:57<00:00,  5.66it/s]

Evaluating:   0%|          | 0/2681 [00:00<?, ?it/s]
Evaluating:   0%|          | 2/2681 [00:00<03:19, 13.41it/s]
Evaluating:   0%|          | 4/2681 [00:00<03:14, 13.78it/s]
Evaluating:   0%|          | 6/2681 [00:00<03:11, 13.97it/s]
Evaluating:   0%|          | 8/2681 [00:00<03:10, 14.03it/s]
Evaluating:   0%|          | 10/2681 [00:00<03:09, 14.13it/s]
Evaluating:   0%|          | 12/2681 [00:00<03:08, 14.18it/s]
Evaluating:   1%|          | 14/2681 [00:00<03:07, 14.21it/s]
Evaluating:   1%|          | 16/2681 [00:01<03:07, 14.22it/s]
Evaluating:   1%|          | 18/2681 [00:01<03:07, 14.19it/s]
Evaluating:   1%|          | 20/2681 [00:01<03:07, 14.19it/s]
Evaluating:   1%|          | 22/2681 [00:01<03:07, 14.19it/s]
Evaluating:   1%|          | 24/2681 [00:01<03:07, 14.20it/s]
Evaluating:   1%|          | 26/2681 [00:01<03:06, 14.20it/s]
Evaluating:   1%|          | 28/2681 [00:01<03:06, 14.19it/s]
Evaluating:   1%|          | 30/2681 [00:02<03:06, 14.21it/s]
Evaluating:   1%|          | 32/2681 [00:02<03:06, 14.19it/s]
Evaluating:   1%|▏         | 34/2681 [00:02<03:06, 14.18it/s]
Evaluating:   1%|▏         | 36/2681 [00:02<03:06, 14.18it/s]
Evaluating:   1%|▏         | 38/2681 [00:02<03:06, 14.18it/s]
Evaluating:   1%|▏         | 40/2681 [00:02<03:05, 14.20it/s]
Evaluating:   2%|▏         | 42/2681 [00:02<03:06, 14.18it/s]
Evaluating:   2%|▏         | 44/2681 [00:03<03:05, 14.19it/s]
Evaluating:   2%|▏         | 46/2681 [00:03<03:05, 14.18it/s]
Evaluating:   2%|▏         | 48/2681 [00:03<03:05, 14.18it/s]
Evaluating:   2%|▏         | 50/2681 [00:03<03:05, 14.20it/s]
Evaluating:   2%|▏         | 52/2681 [00:03<03:05, 14.20it/s]
Evaluating:   2%|▏         | 54/2681 [00:03<03:05, 14.19it/s]
Evaluating:   2%|▏         | 56/2681 [00:03<03:05, 14.19it/s]
Evaluating:   2%|▏         | 58/2681 [00:04<03:04, 14.19it/s]
Evaluating:   2%|▏         | 60/2681 [00:04<03:04, 14.18it/s]
Evaluating:   2%|▏         | 62/2681 [00:04<03:04, 14.19it/s]
Evaluating:   2%|▏         | 64/2681 [00:04<03:04, 14.19it/s]
Evaluating:   2%|▏         | 66/2681 [00:04<03:04, 14.19it/s]
Evaluating:   3%|▎         | 68/2681 [00:04<03:04, 14.19it/s]
Evaluating:   3%|▎         | 70/2681 [00:04<03:03, 14.20it/s]
Evaluating:   3%|▎         | 72/2681 [00:05<03:03, 14.20it/s]
Evaluating:   3%|▎         | 74/2681 [00:05<03:03, 14.22it/s]
Evaluating:   3%|▎         | 76/2681 [00:05<03:03, 14.22it/s]
Evaluating:   3%|▎         | 78/2681 [00:05<03:03, 14.21it/s]
Evaluating:   3%|▎         | 80/2681 [00:05<03:03, 14.20it/s]
Evaluating:   3%|▎         | 82/2681 [00:05<03:02, 14.20it/s]
Evaluating:   3%|▎         | 84/2681 [00:05<03:02, 14.20it/s]
Evaluating:   3%|▎         | 86/2681 [00:06<03:02, 14.18it/s]
Evaluating:   3%|▎         | 88/2681 [00:06<03:02, 14.17it/s]
Evaluating:   3%|▎         | 90/2681 [00:06<03:02, 14.18it/s]
Evaluating:   3%|▎         | 92/2681 [00:06<03:02, 14.18it/s]
Evaluating:   4%|▎         | 94/2681 [00:06<03:02, 14.18it/s]
Evaluating:   4%|▎         | 96/2681 [00:06<03:02, 14.16it/s]
Evaluating:   4%|▎         | 98/2681 [00:06<03:02, 14.17it/s]
Evaluating:   4%|▎         | 100/2681 [00:07<03:02, 14.17it/s]
Evaluating:   4%|▍         | 102/2681 [00:07<03:02, 14.17it/s]
Evaluating:   4%|▍         | 104/2681 [00:07<03:01, 14.18it/s]
Evaluating:   4%|▍         | 106/2681 [00:07<03:01, 14.19it/s]
Evaluating:   4%|▍         | 108/2681 [00:07<03:01, 14.20it/s]
Evaluating:   4%|▍         | 110/2681 [00:07<03:01, 14.19it/s]
Evaluating:   4%|▍         | 112/2681 [00:07<03:00, 14.20it/s]
Evaluating:   4%|▍         | 114/2681 [00:08<03:00, 14.19it/s]
Evaluating:   4%|▍         | 116/2681 [00:08<03:00, 14.19it/s]
Evaluating:   4%|▍         | 118/2681 [00:08<03:00, 14.20it/s]
Evaluating:   4%|▍         | 120/2681 [00:08<03:00, 14.20it/s]
Evaluating:   5%|▍         | 122/2681 [00:08<03:00, 14.18it/s]
Evaluating:   5%|▍         | 124/2681 [00:08<03:00, 14.18it/s]
Evaluating:   5%|▍         | 126/2681 [00:08<03:00, 14.18it/s]
Evaluating:   5%|▍         | 128/2681 [00:09<03:00, 14.18it/s]
Evaluating:   5%|▍         | 130/2681 [00:09<02:59, 14.18it/s]
Evaluating:   5%|▍         | 132/2681 [00:09<02:59, 14.20it/s]
Evaluating:   5%|▍         | 134/2681 [00:09<02:59, 14.18it/s]
Evaluating:   5%|▌         | 136/2681 [00:09<02:59, 14.17it/s]
Evaluating:   5%|▌         | 138/2681 [00:09<02:59, 14.19it/s]
Evaluating:   5%|▌         | 140/2681 [00:09<02:58, 14.20it/s]
Evaluating:   5%|▌         | 142/2681 [00:10<02:58, 14.20it/s]
Evaluating:   5%|▌         | 144/2681 [00:10<02:58, 14.22it/s]
Evaluating:   5%|▌         | 146/2681 [00:10<02:58, 14.23it/s]
Evaluating:   6%|▌         | 148/2681 [00:10<02:58, 14.21it/s]
Evaluating:   6%|▌         | 150/2681 [00:10<02:58, 14.20it/s]
Evaluating:   6%|▌         | 152/2681 [00:10<02:58, 14.19it/s]
Evaluating:   6%|▌         | 154/2681 [00:10<02:58, 14.19it/s]
Evaluating:   6%|▌         | 156/2681 [00:10<02:57, 14.21it/s]
Evaluating:   6%|▌         | 158/2681 [00:11<02:57, 14.21it/s]
Evaluating:   6%|▌         | 160/2681 [00:11<02:57, 14.18it/s]
Evaluating:   6%|▌         | 162/2681 [00:11<02:57, 14.18it/s]
Evaluating:   6%|▌         | 164/2681 [00:11<02:57, 14.18it/s]
Evaluating:   6%|▌         | 166/2681 [00:11<02:57, 14.17it/s]
Evaluating:   6%|▋         | 168/2681 [00:11<02:57, 14.17it/s]
Evaluating:   6%|▋         | 170/2681 [00:11<02:57, 14.18it/s]
Evaluating:   6%|▋         | 172/2681 [00:12<02:56, 14.19it/s]
Evaluating:   6%|▋         | 174/2681 [00:12<02:56, 14.16it/s]
Evaluating:   7%|▋         | 176/2681 [00:12<02:56, 14.16it/s]
Evaluating:   7%|▋         | 178/2681 [00:12<02:56, 14.17it/s]
Evaluating:   7%|▋         | 180/2681 [00:12<02:56, 14.18it/s]
Evaluating:   7%|▋         | 182/2681 [00:12<02:56, 14.18it/s]
Evaluating:   7%|▋         | 184/2681 [00:12<02:56, 14.17it/s]
Evaluating:   7%|▋         | 186/2681 [00:13<02:55, 14.19it/s]
Evaluating:   7%|▋         | 188/2681 [00:13<02:55, 14.21it/s]
Evaluating:   7%|▋         | 190/2681 [00:13<02:55, 14.19it/s]
Evaluating:   7%|▋         | 192/2681 [00:13<02:55, 14.17it/s]
Evaluating:   7%|▋         | 194/2681 [00:13<02:55, 14.18it/s]
Evaluating:   7%|▋         | 196/2681 [00:13<02:55, 14.18it/s]
Evaluating:   7%|▋         | 198/2681 [00:13<02:54, 14.20it/s]
Evaluating:   7%|▋         | 200/2681 [00:14<02:54, 14.19it/s]
Evaluating:   8%|▊         | 202/2681 [00:14<02:54, 14.18it/s]
Evaluating:   8%|▊         | 204/2681 [00:14<02:54, 14.18it/s]
Evaluating:   8%|▊         | 206/2681 [00:14<02:54, 14.17it/s]
Evaluating:   8%|▊         | 208/2681 [00:14<02:54, 14.18it/s]
Evaluating:   8%|▊         | 210/2681 [00:14<02:54, 14.17it/s]
Evaluating:   8%|▊         | 212/2681 [00:14<02:54, 14.17it/s]
Evaluating:   8%|▊         | 214/2681 [00:15<02:54, 14.17it/s]
Evaluating:   8%|▊         | 216/2681 [00:15<02:53, 14.18it/s]
Evaluating:   8%|▊         | 218/2681 [00:15<02:53, 14.19it/s]
Evaluating:   8%|▊         | 220/2681 [00:15<02:53, 14.19it/s]
Evaluating:   8%|▊         | 222/2681 [00:15<02:53, 14.19it/s]
Evaluating:   8%|▊         | 224/2681 [00:15<02:53, 14.18it/s]
Evaluating:   8%|▊         | 226/2681 [00:15<02:52, 14.19it/s]
Evaluating:   9%|▊         | 228/2681 [00:16<02:52, 14.18it/s]
Evaluating:   9%|▊         | 230/2681 [00:16<02:52, 14.18it/s]
Evaluating:   9%|▊         | 232/2681 [00:16<02:52, 14.18it/s]
Evaluating:   9%|▊         | 234/2681 [00:16<02:52, 14.21it/s]
Evaluating:   9%|▉         | 236/2681 [00:16<02:52, 14.20it/s]
Evaluating:   9%|▉         | 238/2681 [00:16<02:52, 14.20it/s]
Evaluating:   9%|▉         | 240/2681 [00:16<02:52, 14.19it/s]
Evaluating:   9%|▉         | 242/2681 [00:17<02:51, 14.20it/s]
Evaluating:   9%|▉         | 244/2681 [00:17<02:51, 14.21it/s]
Evaluating:   9%|▉         | 246/2681 [00:17<02:51, 14.20it/s]
Evaluating:   9%|▉         | 248/2681 [00:17<02:51, 14.19it/s]
Evaluating:   9%|▉         | 250/2681 [00:17<02:51, 14.21it/s]
Evaluating:   9%|▉         | 252/2681 [00:17<02:50, 14.21it/s]
Evaluating:   9%|▉         | 254/2681 [00:17<02:51, 14.19it/s]
Evaluating:  10%|▉         | 256/2681 [00:18<02:50, 14.19it/s]
Evaluating:  10%|▉         | 258/2681 [00:18<02:50, 14.21it/s]
Evaluating:  10%|▉         | 260/2681 [00:18<02:50, 14.21it/s]
Evaluating:  10%|▉         | 262/2681 [00:18<02:50, 14.21it/s]
Evaluating:  10%|▉         | 264/2681 [00:18<02:50, 14.21it/s]
Evaluating:  10%|▉         | 266/2681 [00:18<02:49, 14.21it/s]
Evaluating:  10%|▉         | 268/2681 [00:18<02:49, 14.23it/s]
Evaluating:  10%|█         | 270/2681 [00:19<02:49, 14.22it/s]
Evaluating:  10%|█         | 272/2681 [00:19<02:49, 14.24it/s]
Evaluating:  10%|█         | 274/2681 [00:19<02:49, 14.24it/s]
Evaluating:  10%|█         | 276/2681 [00:19<02:48, 14.24it/s]
Evaluating:  10%|█         | 278/2681 [00:19<02:48, 14.23it/s]
Evaluating:  10%|█         | 280/2681 [00:19<02:48, 14.22it/s]
Evaluating:  11%|█         | 282/2681 [00:19<02:48, 14.23it/s]
Evaluating:  11%|█         | 284/2681 [00:20<02:48, 14.24it/s]
Evaluating:  11%|█         | 286/2681 [00:20<02:48, 14.22it/s]
Evaluating:  11%|█         | 288/2681 [00:20<02:48, 14.22it/s]
Evaluating:  11%|█         | 290/2681 [00:20<02:48, 14.21it/s]
Evaluating:  11%|█         | 292/2681 [00:20<02:48, 14.20it/s]
Evaluating:  11%|█         | 294/2681 [00:20<02:48, 14.20it/s]
Evaluating:  11%|█         | 296/2681 [00:20<02:48, 14.20it/s]
Evaluating:  11%|█         | 298/2681 [00:21<02:47, 14.20it/s]
Evaluating:  11%|█         | 300/2681 [00:21<02:47, 14.20it/s]
Evaluating:  11%|█▏        | 302/2681 [00:21<02:47, 14.20it/s]
Evaluating:  11%|█▏        | 304/2681 [00:21<02:47, 14.19it/s]
Evaluating:  11%|█▏        | 306/2681 [00:21<02:47, 14.17it/s]
Evaluating:  11%|█▏        | 308/2681 [00:21<02:47, 14.17it/s]
Evaluating:  12%|█▏        | 310/2681 [00:21<02:47, 14.18it/s]
Evaluating:  12%|█▏        | 312/2681 [00:21<02:46, 14.19it/s]
Evaluating:  12%|█▏        | 314/2681 [00:22<02:46, 14.18it/s]
Evaluating:  12%|█▏        | 316/2681 [00:22<02:46, 14.18it/s]
Evaluating:  12%|█▏        | 318/2681 [00:22<02:46, 14.18it/s]
Evaluating:  12%|█▏        | 320/2681 [00:22<02:46, 14.21it/s]
Evaluating:  12%|█▏        | 322/2681 [00:22<02:46, 14.21it/s]
Evaluating:  12%|█▏        | 324/2681 [00:22<02:45, 14.21it/s]
Evaluating:  12%|█▏        | 326/2681 [00:22<02:46, 14.17it/s]
Evaluating:  12%|█▏        | 328/2681 [00:23<02:45, 14.18it/s]
Evaluating:  12%|█▏        | 330/2681 [00:23<02:45, 14.19it/s]
Evaluating:  12%|█▏        | 332/2681 [00:23<02:45, 14.18it/s]
Evaluating:  12%|█▏        | 334/2681 [00:23<02:45, 14.16it/s]
Evaluating:  13%|█▎        | 336/2681 [00:23<02:45, 14.19it/s]
Evaluating:  13%|█▎        | 338/2681 [00:23<02:44, 14.21it/s]
Evaluating:  13%|█▎        | 340/2681 [00:23<02:44, 14.24it/s]
Evaluating:  13%|█▎        | 342/2681 [00:24<02:44, 14.25it/s]
Evaluating:  13%|█▎        | 344/2681 [00:24<02:44, 14.24it/s]
Evaluating:  13%|█▎        | 346/2681 [00:24<02:44, 14.22it/s]
Evaluating:  13%|█▎        | 348/2681 [00:24<02:44, 14.19it/s]
Evaluating:  13%|█▎        | 350/2681 [00:24<02:44, 14.19it/s]
Evaluating:  13%|█▎        | 352/2681 [00:24<02:44, 14.18it/s]
Evaluating:  13%|█▎        | 354/2681 [00:24<02:44, 14.16it/s]
Evaluating:  13%|█▎        | 356/2681 [00:25<02:44, 14.17it/s]
Evaluating:  13%|█▎        | 358/2681 [00:25<02:43, 14.19it/s]
Evaluating:  13%|█▎        | 360/2681 [00:25<02:43, 14.19it/s]
Evaluating:  14%|█▎        | 362/2681 [00:25<02:43, 14.18it/s]
Evaluating:  14%|█▎        | 364/2681 [00:25<02:43, 14.19it/s]
Evaluating:  14%|█▎        | 366/2681 [00:25<02:43, 14.20it/s]
Evaluating:  14%|█▎        | 368/2681 [00:25<02:42, 14.20it/s]
Evaluating:  14%|█▍        | 370/2681 [00:26<02:42, 14.22it/s]
Evaluating:  14%|█▍        | 372/2681 [00:26<02:42, 14.21it/s]
Evaluating:  14%|█▍        | 374/2681 [00:26<02:42, 14.20it/s]
Evaluating:  14%|█▍        | 376/2681 [00:26<02:42, 14.19it/s]
Evaluating:  14%|█▍        | 378/2681 [00:26<02:42, 14.19it/s]
Evaluating:  14%|█▍        | 380/2681 [00:26<02:42, 14.20it/s]
Evaluating:  14%|█▍        | 382/2681 [00:26<02:41, 14.20it/s]
Evaluating:  14%|█▍        | 384/2681 [00:27<02:41, 14.20it/s]
Evaluating:  14%|█▍        | 386/2681 [00:27<02:41, 14.17it/s]
Evaluating:  14%|█▍        | 388/2681 [00:27<02:41, 14.16it/s]
Evaluating:  15%|█▍        | 390/2681 [00:27<02:41, 14.18it/s]
Evaluating:  15%|█▍        | 392/2681 [00:27<02:41, 14.17it/s]
Evaluating:  15%|█▍        | 394/2681 [00:27<02:41, 14.17it/s]
Evaluating:  15%|█▍        | 396/2681 [00:27<02:41, 14.18it/s]
Evaluating:  15%|█▍        | 398/2681 [00:28<02:40, 14.20it/s]
Evaluating:  15%|█▍        | 400/2681 [00:28<02:40, 14.20it/s]
Evaluating:  15%|█▍        | 402/2681 [00:28<02:40, 14.20it/s]
Evaluating:  15%|█▌        | 404/2681 [00:28<02:40, 14.20it/s]
Evaluating:  15%|█▌        | 406/2681 [00:28<02:40, 14.21it/s]
Evaluating:  15%|█▌        | 408/2681 [00:28<02:40, 14.20it/s]
Evaluating:  15%|█▌        | 410/2681 [00:28<02:39, 14.20it/s]
Evaluating:  15%|█▌        | 412/2681 [00:29<02:39, 14.20it/s]
Evaluating:  15%|█▌        | 414/2681 [00:29<02:39, 14.18it/s]
Evaluating:  16%|█▌        | 416/2681 [00:29<02:39, 14.20it/s]
Evaluating:  16%|█▌        | 418/2681 [00:29<02:39, 14.19it/s]
Evaluating:  16%|█▌        | 420/2681 [00:29<02:39, 14.20it/s]
Evaluating:  16%|█▌        | 422/2681 [00:29<02:38, 14.21it/s]
Evaluating:  16%|█▌        | 424/2681 [00:29<02:38, 14.21it/s]
Evaluating:  16%|█▌        | 426/2681 [00:30<02:38, 14.20it/s]
Evaluating:  16%|█▌        | 428/2681 [00:30<02:38, 14.18it/s]
Evaluating:  16%|█▌        | 430/2681 [00:30<02:38, 14.17it/s]
Evaluating:  16%|█▌        | 432/2681 [00:30<02:38, 14.19it/s]
Evaluating:  16%|█▌        | 434/2681 [00:30<02:38, 14.20it/s]
Evaluating:  16%|█▋        | 436/2681 [00:30<02:38, 14.19it/s]
Evaluating:  16%|█▋        | 438/2681 [00:30<02:38, 14.20it/s]
Evaluating:  16%|█▋        | 440/2681 [00:31<02:37, 14.21it/s]
Evaluating:  16%|█▋        | 442/2681 [00:31<02:37, 14.21it/s]
Evaluating:  17%|█▋        | 444/2681 [00:31<02:37, 14.19it/s]
Evaluating:  17%|█▋        | 446/2681 [00:31<02:37, 14.18it/s]
Evaluating:  17%|█▋        | 448/2681 [00:31<02:37, 14.18it/s]
Evaluating:  17%|█▋        | 450/2681 [00:31<02:37, 14.17it/s]
Evaluating:  17%|█▋        | 452/2681 [00:31<02:37, 14.19it/s]
Evaluating:  17%|█▋        | 454/2681 [00:31<02:36, 14.20it/s]
Evaluating:  17%|█▋        | 456/2681 [00:32<02:36, 14.18it/s]
Evaluating:  17%|█▋        | 458/2681 [00:32<02:36, 14.20it/s]
Evaluating:  17%|█▋        | 460/2681 [00:32<02:36, 14.19it/s]
Evaluating:  17%|█▋        | 462/2681 [00:32<02:36, 14.18it/s]
Evaluating:  17%|█▋        | 464/2681 [00:32<02:36, 14.20it/s]
Evaluating:  17%|█▋        | 466/2681 [00:32<02:36, 14.19it/s]
Evaluating:  17%|█▋        | 468/2681 [00:32<02:36, 14.18it/s]
Evaluating:  18%|█▊        | 470/2681 [00:33<02:35, 14.19it/s]
Evaluating:  18%|█▊        | 472/2681 [00:33<02:35, 14.19it/s]
Evaluating:  18%|█▊        | 474/2681 [00:33<02:35, 14.17it/s]
Evaluating:  18%|█▊        | 476/2681 [00:33<02:35, 14.19it/s]
Evaluating:  18%|█▊        | 478/2681 [00:33<02:35, 14.18it/s]
Evaluating:  18%|█▊        | 480/2681 [00:33<02:35, 14.19it/s]
Evaluating:  18%|█▊        | 482/2681 [00:33<02:34, 14.20it/s]
Evaluating:  18%|█▊        | 484/2681 [00:34<02:34, 14.19it/s]
Evaluating:  18%|█▊        | 486/2681 [00:34<02:34, 14.19it/s]
Evaluating:  18%|█▊        | 488/2681 [00:34<02:34, 14.19it/s]
Evaluating:  18%|█▊        | 490/2681 [00:34<02:34, 14.18it/s]
Evaluating:  18%|█▊        | 492/2681 [00:34<02:34, 14.17it/s]
Evaluating:  18%|█▊        | 494/2681 [00:34<02:34, 14.18it/s]
Evaluating:  19%|█▊        | 496/2681 [00:34<02:34, 14.18it/s]
Evaluating:  19%|█▊        | 498/2681 [00:35<02:33, 14.19it/s]
Evaluating:  19%|█▊        | 500/2681 [00:35<02:33, 14.20it/s]
Evaluating:  19%|█▊        | 502/2681 [00:35<02:33, 14.20it/s]
Evaluating:  19%|█▉        | 504/2681 [00:35<02:33, 14.20it/s]
Evaluating:  19%|█▉        | 506/2681 [00:35<02:33, 14.20it/s]
Evaluating:  19%|█▉        | 508/2681 [00:35<02:33, 14.20it/s]
Evaluating:  19%|█▉        | 510/2681 [00:35<02:32, 14.22it/s]
Evaluating:  19%|█▉        | 512/2681 [00:36<02:32, 14.21it/s]
Evaluating:  19%|█▉        | 514/2681 [00:36<02:32, 14.22it/s]
Evaluating:  19%|█▉        | 516/2681 [00:36<02:32, 14.20it/s]
Evaluating:  19%|█▉        | 518/2681 [00:36<02:32, 14.20it/s]
Evaluating:  19%|█▉        | 520/2681 [00:36<02:32, 14.19it/s]
Evaluating:  19%|█▉        | 522/2681 [00:36<02:32, 14.18it/s]
Evaluating:  20%|█▉        | 524/2681 [00:36<02:32, 14.18it/s]
Evaluating:  20%|█▉        | 526/2681 [00:37<02:32, 14.18it/s]
Evaluating:  20%|█▉        | 528/2681 [00:37<02:31, 14.18it/s]
Evaluating:  20%|█▉        | 530/2681 [00:37<02:31, 14.18it/s]
Evaluating:  20%|█▉        | 532/2681 [00:37<02:31, 14.19it/s]
Evaluating:  20%|█▉        | 534/2681 [00:37<02:31, 14.19it/s]
Evaluating:  20%|█▉        | 536/2681 [00:37<02:31, 14.19it/s]
Evaluating:  20%|██        | 538/2681 [00:37<02:31, 14.18it/s]
Evaluating:  20%|██        | 540/2681 [00:38<02:30, 14.20it/s]
Evaluating:  20%|██        | 542/2681 [00:38<02:30, 14.20it/s]
Evaluating:  20%|██        | 544/2681 [00:38<02:30, 14.19it/s]
Evaluating:  20%|██        | 546/2681 [00:38<02:30, 14.19it/s]
Evaluating:  20%|██        | 548/2681 [00:38<02:30, 14.20it/s]
Evaluating:  21%|██        | 550/2681 [00:38<02:30, 14.19it/s]
Evaluating:  21%|██        | 552/2681 [00:38<02:30, 14.17it/s]
Evaluating:  21%|██        | 554/2681 [00:39<02:30, 14.16it/s]
Evaluating:  21%|██        | 556/2681 [00:39<02:29, 14.17it/s]
Evaluating:  21%|██        | 558/2681 [00:39<02:29, 14.17it/s]
Evaluating:  21%|██        | 560/2681 [00:39<02:29, 14.17it/s]
Evaluating:  21%|██        | 562/2681 [00:39<02:29, 14.18it/s]
Evaluating:  21%|██        | 564/2681 [00:39<02:29, 14.18it/s]
Evaluating:  21%|██        | 566/2681 [00:39<02:29, 14.18it/s]
Evaluating:  21%|██        | 568/2681 [00:40<02:28, 14.19it/s]
Evaluating:  21%|██▏       | 570/2681 [00:40<02:28, 14.21it/s]
Evaluating:  21%|██▏       | 572/2681 [00:40<02:28, 14.20it/s]
Evaluating:  21%|██▏       | 574/2681 [00:40<02:28, 14.21it/s]
Evaluating:  21%|██▏       | 576/2681 [00:40<02:28, 14.20it/s]
Evaluating:  22%|██▏       | 578/2681 [00:40<02:28, 14.20it/s]
Evaluating:  22%|██▏       | 580/2681 [00:40<02:27, 14.21it/s]
Evaluating:  22%|██▏       | 582/2681 [00:41<02:27, 14.20it/s]
Evaluating:  22%|██▏       | 584/2681 [00:41<02:27, 14.19it/s]
Evaluating:  22%|██▏       | 586/2681 [00:41<02:27, 14.22it/s]
Evaluating:  22%|██▏       | 588/2681 [00:41<02:26, 14.25it/s]
Evaluating:  22%|██▏       | 590/2681 [00:41<02:26, 14.23it/s]
Evaluating:  22%|██▏       | 592/2681 [00:41<02:26, 14.23it/s]
Evaluating:  22%|██▏       | 594/2681 [00:41<02:26, 14.25it/s]
Evaluating:  22%|██▏       | 596/2681 [00:41<02:26, 14.24it/s]
Evaluating:  22%|██▏       | 598/2681 [00:42<02:26, 14.24it/s]
Evaluating:  22%|██▏       | 600/2681 [00:42<02:26, 14.24it/s]
Evaluating:  22%|██▏       | 602/2681 [00:42<02:25, 14.24it/s]
Evaluating:  23%|██▎       | 604/2681 [00:42<02:25, 14.24it/s]
Evaluating:  23%|██▎       | 606/2681 [00:42<02:25, 14.24it/s]
Evaluating:  23%|██▎       | 608/2681 [00:42<02:25, 14.23it/s]
Evaluating:  23%|██▎       | 610/2681 [00:42<02:25, 14.23it/s]
Evaluating:  23%|██▎       | 612/2681 [00:43<02:25, 14.25it/s]
Evaluating:  23%|██▎       | 614/2681 [00:43<02:25, 14.24it/s]
Evaluating:  23%|██▎       | 616/2681 [00:43<02:24, 14.26it/s]
Evaluating:  23%|██▎       | 618/2681 [00:43<02:24, 14.27it/s]
Evaluating:  23%|██▎       | 620/2681 [00:43<02:24, 14.25it/s]
Evaluating:  23%|██▎       | 622/2681 [00:43<02:24, 14.26it/s]
Evaluating:  23%|██▎       | 624/2681 [00:43<02:24, 14.26it/s]
Evaluating:  23%|██▎       | 626/2681 [00:44<02:24, 14.26it/s]
Evaluating:  23%|██▎       | 628/2681 [00:44<02:23, 14.26it/s]
Evaluating:  23%|██▎       | 630/2681 [00:44<02:23, 14.27it/s]
Evaluating:  24%|██▎       | 632/2681 [00:44<02:23, 14.27it/s]
Evaluating:  24%|██▎       | 634/2681 [00:44<02:23, 14.26it/s]
Evaluating:  24%|██▎       | 636/2681 [00:44<02:23, 14.26it/s]
Evaluating:  24%|██▍       | 638/2681 [00:44<02:23, 14.26it/s]
Evaluating:  24%|██▍       | 640/2681 [00:45<02:23, 14.26it/s]
Evaluating:  24%|██▍       | 642/2681 [00:45<02:23, 14.25it/s]
Evaluating:  24%|██▍       | 644/2681 [00:45<02:22, 14.25it/s]
Evaluating:  24%|██▍       | 646/2681 [00:45<02:22, 14.24it/s]
Evaluating:  24%|██▍       | 648/2681 [00:45<02:22, 14.25it/s]
Evaluating:  24%|██▍       | 650/2681 [00:45<02:22, 14.25it/s]
Evaluating:  24%|██▍       | 652/2681 [00:45<02:22, 14.25it/s]
Evaluating:  24%|██▍       | 654/2681 [00:46<02:22, 14.25it/s]
Evaluating:  24%|██▍       | 656/2681 [00:46<02:22, 14.25it/s]
Evaluating:  25%|██▍       | 658/2681 [00:46<02:22, 14.24it/s]
Evaluating:  25%|██▍       | 660/2681 [00:46<02:21, 14.25it/s]
Evaluating:  25%|██▍       | 662/2681 [00:46<02:21, 14.23it/s]
Evaluating:  25%|██▍       | 664/2681 [00:46<02:21, 14.23it/s]
Evaluating:  25%|██▍       | 666/2681 [00:46<02:21, 14.24it/s]
Evaluating:  25%|██▍       | 668/2681 [00:47<02:21, 14.25it/s]
Evaluating:  25%|██▍       | 670/2681 [00:47<02:21, 14.23it/s]
Evaluating:  25%|██▌       | 672/2681 [00:47<02:21, 14.24it/s]
Evaluating:  25%|██▌       | 674/2681 [00:47<02:21, 14.21it/s]
Evaluating:  25%|██▌       | 676/2681 [00:47<02:21, 14.20it/s]
Evaluating:  25%|██▌       | 678/2681 [00:47<02:21, 14.20it/s]
Evaluating:  25%|██▌       | 680/2681 [00:47<02:21, 14.17it/s]
Evaluating:  25%|██▌       | 682/2681 [00:48<02:21, 14.18it/s]
Evaluating:  26%|██▌       | 684/2681 [00:48<02:20, 14.20it/s]
Evaluating:  26%|██▌       | 686/2681 [00:48<02:20, 14.22it/s]
Evaluating:  26%|██▌       | 688/2681 [00:48<02:20, 14.22it/s]
Evaluating:  26%|██▌       | 690/2681 [00:48<02:19, 14.25it/s]
Evaluating:  26%|██▌       | 692/2681 [00:48<02:19, 14.25it/s]
Evaluating:  26%|██▌       | 694/2681 [00:48<02:19, 14.26it/s]
Evaluating:  26%|██▌       | 696/2681 [00:49<02:19, 14.26it/s]
Evaluating:  26%|██▌       | 698/2681 [00:49<02:19, 14.26it/s]
Evaluating:  26%|██▌       | 700/2681 [00:49<02:18, 14.28it/s]
Evaluating:  26%|██▌       | 702/2681 [00:49<02:18, 14.29it/s]
Evaluating:  26%|██▋       | 704/2681 [00:49<02:18, 14.28it/s]
Evaluating:  26%|██▋       | 706/2681 [00:49<02:18, 14.26it/s]
Evaluating:  26%|██▋       | 708/2681 [00:49<02:18, 14.27it/s]
Evaluating:  26%|██▋       | 710/2681 [00:49<02:18, 14.27it/s]
Evaluating:  27%|██▋       | 712/2681 [00:50<02:18, 14.26it/s]
Evaluating:  27%|██▋       | 714/2681 [00:50<02:18, 14.24it/s]
Evaluating:  27%|██▋       | 716/2681 [00:50<02:18, 14.22it/s]
Evaluating:  27%|██▋       | 718/2681 [00:50<02:18, 14.21it/s]
Evaluating:  27%|██▋       | 720/2681 [00:50<02:17, 14.22it/s]
Evaluating:  27%|██▋       | 722/2681 [00:50<02:17, 14.23it/s]
Evaluating:  27%|██▋       | 724/2681 [00:50<02:17, 14.24it/s]
Evaluating:  27%|██▋       | 726/2681 [00:51<02:17, 14.25it/s]
Evaluating:  27%|██▋       | 728/2681 [00:51<02:17, 14.24it/s]
Evaluating:  27%|██▋       | 730/2681 [00:51<02:16, 14.25it/s]
Evaluating:  27%|██▋       | 732/2681 [00:51<02:16, 14.27it/s]
Evaluating:  27%|██▋       | 734/2681 [00:51<02:16, 14.25it/s]
Evaluating:  27%|██▋       | 736/2681 [00:51<02:16, 14.25it/s]
Evaluating:  28%|██▊       | 738/2681 [00:51<02:16, 14.27it/s]
Evaluating:  28%|██▊       | 740/2681 [00:52<02:16, 14.27it/s]
Evaluating:  28%|██▊       | 742/2681 [00:52<02:16, 14.25it/s]
Evaluating:  28%|██▊       | 744/2681 [00:52<02:15, 14.25it/s]
Evaluating:  28%|██▊       | 746/2681 [00:52<02:15, 14.26it/s]
Evaluating:  28%|██▊       | 748/2681 [00:52<02:15, 14.26it/s]
Evaluating:  28%|██▊       | 750/2681 [00:52<02:15, 14.27it/s]
Evaluating:  28%|██▊       | 752/2681 [00:52<02:15, 14.25it/s]
Evaluating:  28%|██▊       | 754/2681 [00:53<02:15, 14.25it/s]
Evaluating:  28%|██▊       | 756/2681 [00:53<02:14, 14.26it/s]
Evaluating:  28%|██▊       | 758/2681 [00:53<02:14, 14.25it/s]
Evaluating:  28%|██▊       | 760/2681 [00:53<02:14, 14.25it/s]
Evaluating:  28%|██▊       | 762/2681 [00:53<02:14, 14.26it/s]
Evaluating:  28%|██▊       | 764/2681 [00:53<02:14, 14.25it/s]
Evaluating:  29%|██▊       | 766/2681 [00:53<02:14, 14.25it/s]
Evaluating:  29%|██▊       | 768/2681 [00:54<02:14, 14.24it/s]
Evaluating:  29%|██▊       | 770/2681 [00:54<02:14, 14.24it/s]
Evaluating:  29%|██▉       | 772/2681 [00:54<02:13, 14.25it/s]
Evaluating:  29%|██▉       | 774/2681 [00:54<02:13, 14.24it/s]
Evaluating:  29%|██▉       | 776/2681 [00:54<02:13, 14.23it/s]
Evaluating:  29%|██▉       | 778/2681 [00:54<02:13, 14.23it/s]
Evaluating:  29%|██▉       | 780/2681 [00:54<02:13, 14.25it/s]
Evaluating:  29%|██▉       | 782/2681 [00:55<02:13, 14.24it/s]
Evaluating:  29%|██▉       | 784/2681 [00:55<02:13, 14.25it/s]
Evaluating:  29%|██▉       | 786/2681 [00:55<02:13, 14.23it/s]
Evaluating:  29%|██▉       | 788/2681 [00:55<02:13, 14.22it/s]
Evaluating:  29%|██▉       | 790/2681 [00:55<02:12, 14.24it/s]
Evaluating:  30%|██▉       | 792/2681 [00:55<02:12, 14.25it/s]
Evaluating:  30%|██▉       | 794/2681 [00:55<02:12, 14.24it/s]
Evaluating:  30%|██▉       | 796/2681 [00:56<02:12, 14.23it/s]
Evaluating:  30%|██▉       | 798/2681 [00:56<02:12, 14.22it/s]
Evaluating:  30%|██▉       | 800/2681 [00:56<02:12, 14.21it/s]
Evaluating:  30%|██▉       | 802/2681 [00:56<02:12, 14.20it/s]
Evaluating:  30%|██▉       | 804/2681 [00:56<02:12, 14.21it/s]
Evaluating:  30%|███       | 806/2681 [00:56<02:11, 14.22it/s]
Evaluating:  30%|███       | 808/2681 [00:56<02:11, 14.25it/s]
Evaluating:  30%|███       | 810/2681 [00:57<02:11, 14.26it/s]
Evaluating:  30%|███       | 812/2681 [00:57<02:10, 14.27it/s]
Evaluating:  30%|███       | 814/2681 [00:57<02:10, 14.27it/s]
Evaluating:  30%|███       | 816/2681 [00:57<02:10, 14.28it/s]
Evaluating:  31%|███       | 818/2681 [00:57<02:10, 14.28it/s]
Evaluating:  31%|███       | 820/2681 [00:57<02:10, 14.29it/s]
Evaluating:  31%|███       | 822/2681 [00:57<02:10, 14.28it/s]
Evaluating:  31%|███       | 824/2681 [00:58<02:10, 14.27it/s]
Evaluating:  31%|███       | 826/2681 [00:58<02:09, 14.28it/s]
Evaluating:  31%|███       | 828/2681 [00:58<02:09, 14.26it/s]
Evaluating:  31%|███       | 830/2681 [00:58<02:09, 14.26it/s]
Evaluating:  31%|███       | 832/2681 [00:58<02:09, 14.25it/s]
Evaluating:  31%|███       | 834/2681 [00:58<02:09, 14.24it/s]
Evaluating:  31%|███       | 836/2681 [00:58<02:09, 14.25it/s]
Evaluating:  31%|███▏      | 838/2681 [00:58<02:09, 14.27it/s]
Evaluating:  31%|███▏      | 840/2681 [00:59<02:09, 14.26it/s]
Evaluating:  31%|███▏      | 842/2681 [00:59<02:09, 14.25it/s]
Evaluating:  31%|███▏      | 844/2681 [00:59<02:09, 14.24it/s]
Evaluating:  32%|███▏      | 846/2681 [00:59<02:08, 14.24it/s]
Evaluating:  32%|███▏      | 848/2681 [00:59<02:08, 14.25it/s]
Evaluating:  32%|███▏      | 850/2681 [00:59<02:08, 14.26it/s]
Evaluating:  32%|███▏      | 852/2681 [00:59<02:08, 14.25it/s]
Evaluating:  32%|███▏      | 854/2681 [01:00<02:08, 14.25it/s]
Evaluating:  32%|███▏      | 856/2681 [01:00<02:08, 14.25it/s]
Evaluating:  32%|███▏      | 858/2681 [01:00<02:08, 14.24it/s]
Evaluating:  32%|███▏      | 860/2681 [01:00<02:07, 14.26it/s]
Evaluating:  32%|███▏      | 862/2681 [01:00<02:07, 14.26it/s]
Evaluating:  32%|███▏      | 864/2681 [01:00<02:07, 14.26it/s]
Evaluating:  32%|███▏      | 866/2681 [01:00<02:07, 14.26it/s]
Evaluating:  32%|███▏      | 868/2681 [01:01<02:07, 14.26it/s]
Evaluating:  32%|███▏      | 870/2681 [01:01<02:07, 14.25it/s]
Evaluating:  33%|███▎      | 872/2681 [01:01<02:06, 14.25it/s]
Evaluating:  33%|███▎      | 874/2681 [01:01<02:06, 14.25it/s]
Evaluating:  33%|███▎      | 876/2681 [01:01<02:06, 14.25it/s]
Evaluating:  33%|███▎      | 878/2681 [01:01<02:06, 14.24it/s]
Evaluating:  33%|███▎      | 880/2681 [01:01<02:06, 14.25it/s]
Evaluating:  33%|███▎      | 882/2681 [01:02<02:06, 14.26it/s]
Evaluating:  33%|███▎      | 884/2681 [01:02<02:05, 14.26it/s]
Evaluating:  33%|███▎      | 886/2681 [01:02<02:05, 14.26it/s]
Evaluating:  33%|███▎      | 888/2681 [01:02<02:05, 14.25it/s]
Evaluating:  33%|███▎      | 890/2681 [01:02<02:05, 14.26it/s]
Evaluating:  33%|███▎      | 892/2681 [01:02<02:05, 14.28it/s]
Evaluating:  33%|███▎      | 894/2681 [01:02<02:05, 14.27it/s]
Evaluating:  33%|███▎      | 896/2681 [01:03<02:05, 14.26it/s]
Evaluating:  33%|███▎      | 898/2681 [01:03<02:05, 14.26it/s]
Evaluating:  34%|███▎      | 900/2681 [01:03<02:04, 14.26it/s]
Evaluating:  34%|███▎      | 902/2681 [01:03<02:04, 14.27it/s]
Evaluating:  34%|███▎      | 904/2681 [01:03<02:04, 14.26it/s]
Evaluating:  34%|███▍      | 906/2681 [01:03<02:04, 14.27it/s]
Evaluating:  34%|███▍      | 908/2681 [01:03<02:04, 14.26it/s]
Evaluating:  34%|███▍      | 910/2681 [01:04<02:04, 14.28it/s]
Evaluating:  34%|███▍      | 912/2681 [01:04<02:03, 14.28it/s]
Evaluating:  34%|███▍      | 914/2681 [01:04<02:03, 14.25it/s]
Evaluating:  34%|███▍      | 916/2681 [01:04<02:03, 14.25it/s]
Evaluating:  34%|███▍      | 918/2681 [01:04<02:03, 14.25it/s]
Evaluating:  34%|███▍      | 920/2681 [01:04<02:03, 14.27it/s]
Evaluating:  34%|███▍      | 922/2681 [01:04<02:03, 14.27it/s]
Evaluating:  34%|███▍      | 924/2681 [01:05<02:03, 14.28it/s]
Evaluating:  35%|███▍      | 926/2681 [01:05<02:02, 14.29it/s]
Evaluating:  35%|███▍      | 928/2681 [01:05<02:02, 14.29it/s]
Evaluating:  35%|███▍      | 930/2681 [01:05<02:02, 14.29it/s]
Evaluating:  35%|███▍      | 932/2681 [01:05<02:02, 14.31it/s]
Evaluating:  35%|███▍      | 934/2681 [01:05<02:02, 14.30it/s]
Evaluating:  35%|███▍      | 936/2681 [01:05<02:01, 14.30it/s]
Evaluating:  35%|███▍      | 938/2681 [01:05<02:01, 14.32it/s]
Evaluating:  35%|███▌      | 940/2681 [01:06<02:01, 14.33it/s]
Evaluating:  35%|███▌      | 942/2681 [01:06<02:01, 14.31it/s]
Evaluating:  35%|███▌      | 944/2681 [01:06<02:01, 14.30it/s]
Evaluating:  35%|███▌      | 946/2681 [01:06<02:01, 14.31it/s]
Evaluating:  35%|███▌      | 948/2681 [01:06<02:01, 14.30it/s]
Evaluating:  35%|███▌      | 950/2681 [01:06<02:01, 14.29it/s]
Evaluating:  36%|███▌      | 952/2681 [01:06<02:00, 14.31it/s]
Evaluating:  36%|███▌      | 954/2681 [01:07<02:00, 14.31it/s]
Evaluating:  36%|███▌      | 956/2681 [01:07<02:00, 14.32it/s]
Evaluating:  36%|███▌      | 958/2681 [01:07<02:00, 14.33it/s]
Evaluating:  36%|███▌      | 960/2681 [01:07<02:00, 14.32it/s]
Evaluating:  36%|███▌      | 962/2681 [01:07<01:59, 14.34it/s]
Evaluating:  36%|███▌      | 964/2681 [01:07<01:59, 14.34it/s]
Evaluating:  36%|███▌      | 966/2681 [01:07<01:59, 14.34it/s]
Evaluating:  36%|███▌      | 968/2681 [01:08<01:59, 14.33it/s]
Evaluating:  36%|███▌      | 970/2681 [01:08<01:59, 14.32it/s]
Evaluating:  36%|███▋      | 972/2681 [01:08<01:59, 14.31it/s]
Evaluating:  36%|███▋      | 974/2681 [01:08<01:59, 14.31it/s]
Evaluating:  36%|███▋      | 976/2681 [01:08<01:59, 14.31it/s]
Evaluating:  36%|███▋      | 978/2681 [01:08<01:59, 14.30it/s]
Evaluating:  37%|███▋      | 980/2681 [01:08<01:58, 14.30it/s]
Evaluating:  37%|███▋      | 982/2681 [01:09<01:58, 14.30it/s]
Evaluating:  37%|███▋      | 984/2681 [01:09<01:58, 14.30it/s]
Evaluating:  37%|███▋      | 986/2681 [01:09<01:58, 14.31it/s]
Evaluating:  37%|███▋      | 988/2681 [01:09<01:58, 14.29it/s]
Evaluating:  37%|███▋      | 990/2681 [01:09<01:58, 14.27it/s]
Evaluating:  37%|███▋      | 992/2681 [01:09<01:58, 14.27it/s]
Evaluating:  37%|███▋      | 994/2681 [01:09<01:58, 14.27it/s]
Evaluating:  37%|███▋      | 996/2681 [01:10<01:58, 14.27it/s]
Evaluating:  37%|███▋      | 998/2681 [01:10<01:58, 14.26it/s]
Evaluating:  37%|███▋      | 1000/2681 [01:10<01:57, 14.27it/s]
Evaluating:  37%|███▋      | 1002/2681 [01:10<01:57, 14.28it/s]
Evaluating:  37%|███▋      | 1004/2681 [01:10<01:57, 14.28it/s]
Evaluating:  38%|███▊      | 1006/2681 [01:10<01:57, 14.26it/s]
Evaluating:  38%|███▊      | 1008/2681 [01:10<01:57, 14.25it/s]
Evaluating:  38%|███▊      | 1010/2681 [01:11<01:57, 14.26it/s]
Evaluating:  38%|███▊      | 1012/2681 [01:11<01:56, 14.27it/s]
Evaluating:  38%|███▊      | 1014/2681 [01:11<01:56, 14.27it/s]
Evaluating:  38%|███▊      | 1016/2681 [01:11<01:56, 14.26it/s]
Evaluating:  38%|███▊      | 1018/2681 [01:11<01:56, 14.25it/s]
Evaluating:  38%|███▊      | 1020/2681 [01:11<01:56, 14.27it/s]
Evaluating:  38%|███▊      | 1022/2681 [01:11<01:56, 14.27it/s]
Evaluating:  38%|███▊      | 1024/2681 [01:12<01:56, 14.26it/s]
Evaluating:  38%|███▊      | 1026/2681 [01:12<01:56, 14.27it/s]
Evaluating:  38%|███▊      | 1028/2681 [01:12<01:55, 14.27it/s]
Evaluating:  38%|███▊      | 1030/2681 [01:12<01:55, 14.25it/s]
Evaluating:  38%|███▊      | 1032/2681 [01:12<01:55, 14.26it/s]
Evaluating:  39%|███▊      | 1034/2681 [01:12<01:55, 14.23it/s]
Evaluating:  39%|███▊      | 1036/2681 [01:12<01:55, 14.24it/s]
Evaluating:  39%|███▊      | 1038/2681 [01:12<01:55, 14.26it/s]
Evaluating:  39%|███▉      | 1040/2681 [01:13<01:55, 14.25it/s]
Evaluating:  39%|███▉      | 1042/2681 [01:13<01:55, 14.23it/s]
Evaluating:  39%|███▉      | 1044/2681 [01:13<01:55, 14.23it/s]
Evaluating:  39%|███▉      | 1046/2681 [01:13<01:54, 14.25it/s]
Evaluating:  39%|███▉      | 1048/2681 [01:13<01:54, 14.26it/s]
Evaluating:  39%|███▉      | 1050/2681 [01:13<01:54, 14.25it/s]
Evaluating:  39%|███▉      | 1052/2681 [01:13<01:54, 14.25it/s]
Evaluating:  39%|███▉      | 1054/2681 [01:14<01:54, 14.25it/s]
Evaluating:  39%|███▉      | 1056/2681 [01:14<01:54, 14.23it/s]
Evaluating:  39%|███▉      | 1058/2681 [01:14<01:54, 14.22it/s]
Evaluating:  40%|███▉      | 1060/2681 [01:14<01:54, 14.21it/s]
Evaluating:  40%|███▉      | 1062/2681 [01:14<01:53, 14.20it/s]
Evaluating:  40%|███▉      | 1064/2681 [01:14<01:53, 14.22it/s]
Evaluating:  40%|███▉      | 1066/2681 [01:14<01:53, 14.21it/s]
Evaluating:  40%|███▉      | 1068/2681 [01:15<01:53, 14.24it/s]
Evaluating:  40%|███▉      | 1070/2681 [01:15<01:53, 14.23it/s]
Evaluating:  40%|███▉      | 1072/2681 [01:15<01:53, 14.23it/s]
Evaluating:  40%|████      | 1074/2681 [01:15<01:53, 14.22it/s]
Evaluating:  40%|████      | 1076/2681 [01:15<01:53, 14.20it/s]
Evaluating:  40%|████      | 1078/2681 [01:15<01:52, 14.19it/s]
Evaluating:  40%|████      | 1080/2681 [01:15<01:52, 14.20it/s]
Evaluating:  40%|████      | 1082/2681 [01:16<01:52, 14.20it/s]
Evaluating:  40%|████      | 1084/2681 [01:16<01:52, 14.20it/s]
Evaluating:  41%|████      | 1086/2681 [01:16<01:52, 14.20it/s]
Evaluating:  41%|████      | 1088/2681 [01:16<01:52, 14.22it/s]
Evaluating:  41%|████      | 1090/2681 [01:16<01:51, 14.24it/s]
Evaluating:  41%|████      | 1092/2681 [01:16<01:51, 14.24it/s]
Evaluating:  41%|████      | 1094/2681 [01:16<01:51, 14.26it/s]
Evaluating:  41%|████      | 1096/2681 [01:17<01:51, 14.27it/s]
Evaluating:  41%|████      | 1098/2681 [01:17<01:50, 14.28it/s]
Evaluating:  41%|████      | 1100/2681 [01:17<01:50, 14.28it/s]
Evaluating:  41%|████      | 1102/2681 [01:17<01:50, 14.23it/s]
Evaluating:  41%|████      | 1104/2681 [01:17<01:50, 14.24it/s]
Evaluating:  41%|████▏     | 1106/2681 [01:17<01:50, 14.23it/s]
Evaluating:  41%|████▏     | 1108/2681 [01:17<01:50, 14.21it/s]
Evaluating:  41%|████▏     | 1110/2681 [01:18<01:50, 14.20it/s]
Evaluating:  41%|████▏     | 1112/2681 [01:18<01:50, 14.21it/s]
Evaluating:  42%|████▏     | 1114/2681 [01:18<01:50, 14.21it/s]
Evaluating:  42%|████▏     | 1116/2681 [01:18<01:50, 14.21it/s]
Evaluating:  42%|████▏     | 1118/2681 [01:18<01:50, 14.20it/s]
Evaluating:  42%|████▏     | 1120/2681 [01:18<01:50, 14.19it/s]
Evaluating:  42%|████▏     | 1122/2681 [01:18<01:49, 14.18it/s]
Evaluating:  42%|████▏     | 1124/2681 [01:19<01:49, 14.19it/s]
Evaluating:  42%|████▏     | 1126/2681 [01:19<01:49, 14.19it/s]
Evaluating:  42%|████▏     | 1128/2681 [01:19<01:49, 14.17it/s]
Evaluating:  42%|████▏     | 1130/2681 [01:19<01:49, 14.18it/s]
Evaluating:  42%|████▏     | 1132/2681 [01:19<01:49, 14.19it/s]
Evaluating:  42%|████▏     | 1134/2681 [01:19<01:49, 14.18it/s]
Evaluating:  42%|████▏     | 1136/2681 [01:19<01:49, 14.17it/s]
Evaluating:  42%|████▏     | 1138/2681 [01:20<01:48, 14.16it/s]
Evaluating:  43%|████▎     | 1140/2681 [01:20<01:48, 14.19it/s]
Evaluating:  43%|████▎     | 1142/2681 [01:20<01:48, 14.18it/s]
Evaluating:  43%|████▎     | 1144/2681 [01:20<01:48, 14.20it/s]
Evaluating:  43%|████▎     | 1146/2681 [01:20<01:47, 14.22it/s]
Evaluating:  43%|████▎     | 1148/2681 [01:20<01:47, 14.22it/s]
Evaluating:  43%|████▎     | 1150/2681 [01:20<01:47, 14.22it/s]
Evaluating:  43%|████▎     | 1152/2681 [01:21<01:47, 14.20it/s]
Evaluating:  43%|████▎     | 1154/2681 [01:21<01:47, 14.21it/s]
Evaluating:  43%|████▎     | 1156/2681 [01:21<01:47, 14.22it/s]
Evaluating:  43%|████▎     | 1158/2681 [01:21<01:47, 14.23it/s]
Evaluating:  43%|████▎     | 1160/2681 [01:21<01:47, 14.21it/s]
Evaluating:  43%|████▎     | 1162/2681 [01:21<01:46, 14.22it/s]
Evaluating:  43%|████▎     | 1164/2681 [01:21<01:46, 14.21it/s]
Evaluating:  43%|████▎     | 1166/2681 [01:21<01:46, 14.21it/s]
Evaluating:  44%|████▎     | 1168/2681 [01:22<01:46, 14.21it/s]
Evaluating:  44%|████▎     | 1170/2681 [01:22<01:46, 14.20it/s]
Evaluating:  44%|████▎     | 1172/2681 [01:22<01:46, 14.19it/s]
Evaluating:  44%|████▍     | 1174/2681 [01:22<01:46, 14.20it/s]
Evaluating:  44%|████▍     | 1176/2681 [01:22<01:45, 14.22it/s]
Evaluating:  44%|████▍     | 1178/2681 [01:22<01:45, 14.21it/s]
Evaluating:  44%|████▍     | 1180/2681 [01:22<01:45, 14.22it/s]
Evaluating:  44%|████▍     | 1182/2681 [01:23<01:45, 14.22it/s]
Evaluating:  44%|████▍     | 1184/2681 [01:23<01:45, 14.22it/s]
Evaluating:  44%|████▍     | 1186/2681 [01:23<01:45, 14.20it/s]
Evaluating:  44%|████▍     | 1188/2681 [01:23<01:45, 14.21it/s]
Evaluating:  44%|████▍     | 1190/2681 [01:23<01:44, 14.21it/s]
Evaluating:  44%|████▍     | 1192/2681 [01:23<01:44, 14.20it/s]
Evaluating:  45%|████▍     | 1194/2681 [01:23<01:44, 14.20it/s]
Evaluating:  45%|████▍     | 1196/2681 [01:24<01:44, 14.20it/s]
Evaluating:  45%|████▍     | 1198/2681 [01:24<01:44, 14.20it/s]
Evaluating:  45%|████▍     | 1200/2681 [01:24<01:44, 14.20it/s]
Evaluating:  45%|████▍     | 1202/2681 [01:24<01:44, 14.18it/s]
Evaluating:  45%|████▍     | 1204/2681 [01:24<01:43, 14.21it/s]
Evaluating:  45%|████▍     | 1206/2681 [01:24<01:43, 14.20it/s]
Evaluating:  45%|████▌     | 1208/2681 [01:24<01:43, 14.20it/s]
Evaluating:  45%|████▌     | 1210/2681 [01:25<01:43, 14.20it/s]
Evaluating:  45%|████▌     | 1212/2681 [01:25<01:43, 14.20it/s]
Evaluating:  45%|████▌     | 1214/2681 [01:25<01:43, 14.20it/s]
Evaluating:  45%|████▌     | 1216/2681 [01:25<01:43, 14.19it/s]
Evaluating:  45%|████▌     | 1218/2681 [01:25<01:43, 14.18it/s]
Evaluating:  46%|████▌     | 1220/2681 [01:25<01:43, 14.17it/s]
Evaluating:  46%|████▌     | 1222/2681 [01:25<01:42, 14.17it/s]
Evaluating:  46%|████▌     | 1224/2681 [01:26<01:42, 14.18it/s]
Evaluating:  46%|████▌     | 1226/2681 [01:26<01:42, 14.19it/s]
Evaluating:  46%|████▌     | 1228/2681 [01:26<01:42, 14.19it/s]
Evaluating:  46%|████▌     | 1230/2681 [01:26<01:42, 14.18it/s]
Evaluating:  46%|████▌     | 1232/2681 [01:26<01:42, 14.17it/s]
Evaluating:  46%|████▌     | 1234/2681 [01:26<01:42, 14.18it/s]
Evaluating:  46%|████▌     | 1236/2681 [01:26<01:41, 14.18it/s]
Evaluating:  46%|████▌     | 1238/2681 [01:27<01:41, 14.17it/s]
Evaluating:  46%|████▋     | 1240/2681 [01:27<01:41, 14.16it/s]
Evaluating:  46%|████▋     | 1242/2681 [01:27<01:41, 14.16it/s]
Evaluating:  46%|████▋     | 1244/2681 [01:27<01:41, 14.18it/s]
Evaluating:  46%|████▋     | 1246/2681 [01:27<01:41, 14.20it/s]
Evaluating:  47%|████▋     | 1248/2681 [01:27<01:40, 14.20it/s]
Evaluating:  47%|████▋     | 1250/2681 [01:27<01:40, 14.20it/s]
Evaluating:  47%|████▋     | 1252/2681 [01:28<01:40, 14.21it/s]
Evaluating:  47%|████▋     | 1254/2681 [01:28<01:40, 14.21it/s]
Evaluating:  47%|████▋     | 1256/2681 [01:28<01:40, 14.22it/s]
Evaluating:  47%|████▋     | 1258/2681 [01:28<01:40, 14.21it/s]
Evaluating:  47%|████▋     | 1260/2681 [01:28<01:39, 14.21it/s]
Evaluating:  47%|████▋     | 1262/2681 [01:28<01:39, 14.22it/s]
Evaluating:  47%|████▋     | 1264/2681 [01:28<01:39, 14.21it/s]
Evaluating:  47%|████▋     | 1266/2681 [01:29<01:39, 14.20it/s]
Evaluating:  47%|████▋     | 1268/2681 [01:29<01:39, 14.20it/s]
Evaluating:  47%|████▋     | 1270/2681 [01:29<01:39, 14.20it/s]
Evaluating:  47%|████▋     | 1272/2681 [01:29<01:39, 14.19it/s]
Evaluating:  48%|████▊     | 1274/2681 [01:29<01:39, 14.21it/s]
Evaluating:  48%|████▊     | 1276/2681 [01:29<01:38, 14.21it/s]
Evaluating:  48%|████▊     | 1278/2681 [01:29<01:38, 14.21it/s]
Evaluating:  48%|████▊     | 1280/2681 [01:30<01:38, 14.20it/s]
Evaluating:  48%|████▊     | 1282/2681 [01:30<01:38, 14.21it/s]
Evaluating:  48%|████▊     | 1284/2681 [01:30<01:38, 14.22it/s]
Evaluating:  48%|████▊     | 1286/2681 [01:30<01:38, 14.20it/s]
Evaluating:  48%|████▊     | 1288/2681 [01:30<01:38, 14.19it/s]
Evaluating:  48%|████▊     | 1290/2681 [01:30<01:38, 14.18it/s]
Evaluating:  48%|████▊     | 1292/2681 [01:30<01:37, 14.18it/s]
Evaluating:  48%|████▊     | 1294/2681 [01:31<01:37, 14.21it/s]
Evaluating:  48%|████▊     | 1296/2681 [01:31<01:37, 14.20it/s]
Evaluating:  48%|████▊     | 1298/2681 [01:31<01:37, 14.19it/s]
Evaluating:  48%|████▊     | 1300/2681 [01:31<01:37, 14.21it/s]
Evaluating:  49%|████▊     | 1302/2681 [01:31<01:37, 14.19it/s]
Evaluating:  49%|████▊     | 1304/2681 [01:31<01:37, 14.18it/s]
Evaluating:  49%|████▊     | 1306/2681 [01:31<01:37, 14.17it/s]
Evaluating:  49%|████▉     | 1308/2681 [01:32<01:36, 14.20it/s]
Evaluating:  49%|████▉     | 1310/2681 [01:32<01:36, 14.21it/s]
Evaluating:  49%|████▉     | 1312/2681 [01:32<01:36, 14.22it/s]
Evaluating:  49%|████▉     | 1314/2681 [01:32<01:36, 14.22it/s]
Evaluating:  49%|████▉     | 1316/2681 [01:32<01:36, 14.20it/s]
Evaluating:  49%|████▉     | 1318/2681 [01:32<01:35, 14.21it/s]
Evaluating:  49%|████▉     | 1320/2681 [01:32<01:35, 14.20it/s]
Evaluating:  49%|████▉     | 1322/2681 [01:32<01:35, 14.21it/s]
Evaluating:  49%|████▉     | 1324/2681 [01:33<01:35, 14.22it/s]
Evaluating:  49%|████▉     | 1326/2681 [01:33<01:35, 14.24it/s]
Evaluating:  50%|████▉     | 1328/2681 [01:33<01:35, 14.23it/s]
Evaluating:  50%|████▉     | 1330/2681 [01:33<01:34, 14.23it/s]
Evaluating:  50%|████▉     | 1332/2681 [01:33<01:34, 14.22it/s]
Evaluating:  50%|████▉     | 1334/2681 [01:33<01:34, 14.21it/s]
Evaluating:  50%|████▉     | 1336/2681 [01:33<01:34, 14.21it/s]
Evaluating:  50%|████▉     | 1338/2681 [01:34<01:34, 14.20it/s]
Evaluating:  50%|████▉     | 1340/2681 [01:34<01:34, 14.21it/s]
Evaluating:  50%|█████     | 1342/2681 [01:34<01:34, 14.21it/s]
Evaluating:  50%|█████     | 1344/2681 [01:34<01:34, 14.20it/s]
Evaluating:  50%|█████     | 1346/2681 [01:34<01:34, 14.20it/s]
Evaluating:  50%|█████     | 1348/2681 [01:34<01:33, 14.20it/s]
Evaluating:  50%|█████     | 1350/2681 [01:34<01:33, 14.19it/s]
Evaluating:  50%|█████     | 1352/2681 [01:35<01:33, 14.18it/s]
Evaluating:  51%|█████     | 1354/2681 [01:35<01:33, 14.18it/s]
Evaluating:  51%|█████     | 1356/2681 [01:35<01:33, 14.19it/s]
Evaluating:  51%|█████     | 1358/2681 [01:35<01:33, 14.17it/s]
Evaluating:  51%|█████     | 1360/2681 [01:35<01:33, 14.18it/s]
Evaluating:  51%|█████     | 1362/2681 [01:35<01:33, 14.16it/s]
Evaluating:  51%|█████     | 1364/2681 [01:35<01:33, 14.15it/s]
Evaluating:  51%|█████     | 1366/2681 [01:36<01:32, 14.19it/s]
Evaluating:  51%|█████     | 1368/2681 [01:36<01:32, 14.18it/s]
Evaluating:  51%|█████     | 1370/2681 [01:36<01:32, 14.20it/s]
Evaluating:  51%|█████     | 1372/2681 [01:36<01:32, 14.19it/s]
Evaluating:  51%|█████     | 1374/2681 [01:36<01:32, 14.19it/s]
Evaluating:  51%|█████▏    | 1376/2681 [01:36<01:31, 14.19it/s]
Evaluating:  51%|█████▏    | 1378/2681 [01:36<01:31, 14.20it/s]
Evaluating:  51%|█████▏    | 1380/2681 [01:37<01:31, 14.20it/s]
Evaluating:  52%|█████▏    | 1382/2681 [01:37<01:31, 14.20it/s]
Evaluating:  52%|█████▏    | 1384/2681 [01:37<01:31, 14.20it/s]
Evaluating:  52%|█████▏    | 1386/2681 [01:37<01:31, 14.21it/s]
Evaluating:  52%|█████▏    | 1388/2681 [01:37<01:31, 14.21it/s]
Evaluating:  52%|█████▏    | 1390/2681 [01:37<01:30, 14.21it/s]
Evaluating:  52%|█████▏    | 1392/2681 [01:37<01:30, 14.21it/s]
Evaluating:  52%|█████▏    | 1394/2681 [01:38<01:30, 14.18it/s]
Evaluating:  52%|█████▏    | 1396/2681 [01:38<01:30, 14.18it/s]
Evaluating:  52%|█████▏    | 1398/2681 [01:38<01:30, 14.19it/s]
Evaluating:  52%|█████▏    | 1400/2681 [01:38<01:30, 14.21it/s]
Evaluating:  52%|█████▏    | 1402/2681 [01:38<01:30, 14.20it/s]
Evaluating:  52%|█████▏    | 1404/2681 [01:38<01:29, 14.20it/s]
Evaluating:  52%|█████▏    | 1406/2681 [01:38<01:29, 14.19it/s]
Evaluating:  53%|█████▎    | 1408/2681 [01:39<01:29, 14.19it/s]
Evaluating:  53%|█████▎    | 1410/2681 [01:39<01:29, 14.20it/s]
Evaluating:  53%|█████▎    | 1412/2681 [01:39<01:29, 14.19it/s]
Evaluating:  53%|█████▎    | 1414/2681 [01:39<01:29, 14.19it/s]
Evaluating:  53%|█████▎    | 1416/2681 [01:39<01:29, 14.18it/s]
Evaluating:  53%|█████▎    | 1418/2681 [01:39<01:29, 14.19it/s]
Evaluating:  53%|█████▎    | 1420/2681 [01:39<01:28, 14.20it/s]
Evaluating:  53%|█████▎    | 1422/2681 [01:40<01:28, 14.20it/s]
Evaluating:  53%|█████▎    | 1424/2681 [01:40<01:28, 14.19it/s]
Evaluating:  53%|█████▎    | 1426/2681 [01:40<01:28, 14.20it/s]
Evaluating:  53%|█████▎    | 1428/2681 [01:40<01:28, 14.19it/s]
Evaluating:  53%|█████▎    | 1430/2681 [01:40<01:28, 14.18it/s]
Evaluating:  53%|█████▎    | 1432/2681 [01:40<01:28, 14.18it/s]
Evaluating:  53%|█████▎    | 1434/2681 [01:40<01:27, 14.21it/s]
Evaluating:  54%|█████▎    | 1436/2681 [01:41<01:27, 14.22it/s]
Evaluating:  54%|█████▎    | 1438/2681 [01:41<01:27, 14.22it/s]
Evaluating:  54%|█████▎    | 1440/2681 [01:41<01:27, 14.20it/s]
Evaluating:  54%|█████▍    | 1442/2681 [01:41<01:27, 14.20it/s]
Evaluating:  54%|█████▍    | 1444/2681 [01:41<01:27, 14.21it/s]
Evaluating:  54%|█████▍    | 1446/2681 [01:41<01:26, 14.21it/s]
Evaluating:  54%|█████▍    | 1448/2681 [01:41<01:26, 14.21it/s]
Evaluating:  54%|█████▍    | 1450/2681 [01:42<01:26, 14.20it/s]
Evaluating:  54%|█████▍    | 1452/2681 [01:42<01:26, 14.20it/s]
Evaluating:  54%|█████▍    | 1454/2681 [01:42<01:26, 14.19it/s]
Evaluating:  54%|█████▍    | 1456/2681 [01:42<01:26, 14.19it/s]
Evaluating:  54%|█████▍    | 1458/2681 [01:42<01:26, 14.20it/s]
Evaluating:  54%|█████▍    | 1460/2681 [01:42<01:26, 14.19it/s]
Evaluating:  55%|█████▍    | 1462/2681 [01:42<01:25, 14.20it/s]
Evaluating:  55%|█████▍    | 1464/2681 [01:42<01:25, 14.19it/s]
Evaluating:  55%|█████▍    | 1466/2681 [01:43<01:25, 14.20it/s]
Evaluating:  55%|█████▍    | 1468/2681 [01:43<01:25, 14.21it/s]
Evaluating:  55%|█████▍    | 1470/2681 [01:43<01:25, 14.20it/s]
Evaluating:  55%|█████▍    | 1472/2681 [01:43<01:25, 14.19it/s]
Evaluating:  55%|█████▍    | 1474/2681 [01:43<01:25, 14.19it/s]
Evaluating:  55%|█████▌    | 1476/2681 [01:43<01:24, 14.21it/s]
Evaluating:  55%|█████▌    | 1478/2681 [01:43<01:24, 14.17it/s]
Evaluating:  55%|█████▌    | 1480/2681 [01:44<01:24, 14.16it/s]
Evaluating:  55%|█████▌    | 1482/2681 [01:44<01:24, 14.17it/s]
Evaluating:  55%|█████▌    | 1484/2681 [01:44<01:24, 14.21it/s]
Evaluating:  55%|█████▌    | 1486/2681 [01:44<01:24, 14.22it/s]
Evaluating:  56%|█████▌    | 1488/2681 [01:44<01:23, 14.22it/s]
Evaluating:  56%|█████▌    | 1490/2681 [01:44<01:23, 14.21it/s]
Evaluating:  56%|█████▌    | 1492/2681 [01:44<01:23, 14.21it/s]
Evaluating:  56%|█████▌    | 1494/2681 [01:45<01:23, 14.20it/s]
Evaluating:  56%|█████▌    | 1496/2681 [01:45<01:23, 14.20it/s]
Evaluating:  56%|█████▌    | 1498/2681 [01:45<01:23, 14.19it/s]
Evaluating:  56%|█████▌    | 1500/2681 [01:45<01:23, 14.20it/s]
Evaluating:  56%|█████▌    | 1502/2681 [01:45<01:23, 14.19it/s]
Evaluating:  56%|█████▌    | 1504/2681 [01:45<01:22, 14.18it/s]
Evaluating:  56%|█████▌    | 1506/2681 [01:45<01:22, 14.20it/s]
Evaluating:  56%|█████▌    | 1508/2681 [01:46<01:22, 14.18it/s]
Evaluating:  56%|█████▋    | 1510/2681 [01:46<01:22, 14.19it/s]
Evaluating:  56%|█████▋    | 1512/2681 [01:46<01:22, 14.20it/s]
Evaluating:  56%|█████▋    | 1514/2681 [01:46<01:22, 14.21it/s]
Evaluating:  57%|█████▋    | 1516/2681 [01:46<01:22, 14.20it/s]
Evaluating:  57%|█████▋    | 1518/2681 [01:46<01:21, 14.21it/s]
Evaluating:  57%|█████▋    | 1520/2681 [01:46<01:21, 14.20it/s]
Evaluating:  57%|█████▋    | 1522/2681 [01:47<01:21, 14.19it/s]
Evaluating:  57%|█████▋    | 1524/2681 [01:47<01:21, 14.19it/s]
Evaluating:  57%|█████▋    | 1526/2681 [01:47<01:21, 14.18it/s]
Evaluating:  57%|█████▋    | 1528/2681 [01:47<01:21, 14.17it/s]
Evaluating:  57%|█████▋    | 1530/2681 [01:47<01:21, 14.18it/s]
Evaluating:  57%|█████▋    | 1532/2681 [01:47<01:21, 14.18it/s]
Evaluating:  57%|█████▋    | 1534/2681 [01:47<01:20, 14.20it/s]
Evaluating:  57%|█████▋    | 1536/2681 [01:48<01:20, 14.21it/s]
Evaluating:  57%|█████▋    | 1538/2681 [01:48<01:20, 14.23it/s]
Evaluating:  57%|█████▋    | 1540/2681 [01:48<01:20, 14.22it/s]
Evaluating:  58%|█████▊    | 1542/2681 [01:48<01:20, 14.22it/s]
Evaluating:  58%|█████▊    | 1544/2681 [01:48<01:20, 14.20it/s]
Evaluating:  58%|█████▊    | 1546/2681 [01:48<01:19, 14.19it/s]
Evaluating:  58%|█████▊    | 1548/2681 [01:48<01:19, 14.19it/s]
Evaluating:  58%|█████▊    | 1550/2681 [01:49<01:19, 14.17it/s]
Evaluating:  58%|█████▊    | 1552/2681 [01:49<01:19, 14.19it/s]
Evaluating:  58%|█████▊    | 1554/2681 [01:49<01:19, 14.19it/s]
Evaluating:  58%|█████▊    | 1556/2681 [01:49<01:19, 14.19it/s]
Evaluating:  58%|█████▊    | 1558/2681 [01:49<01:19, 14.20it/s]
Evaluating:  58%|█████▊    | 1560/2681 [01:49<01:18, 14.20it/s]
Evaluating:  58%|█████▊    | 1562/2681 [01:49<01:18, 14.20it/s]
Evaluating:  58%|█████▊    | 1564/2681 [01:50<01:18, 14.18it/s]
Evaluating:  58%|█████▊    | 1566/2681 [01:50<01:18, 14.18it/s]
Evaluating:  58%|█████▊    | 1568/2681 [01:50<01:18, 14.17it/s]
Evaluating:  59%|█████▊    | 1570/2681 [01:50<01:18, 14.18it/s]
Evaluating:  59%|█████▊    | 1572/2681 [01:50<01:18, 14.16it/s]
Evaluating:  59%|█████▊    | 1574/2681 [01:50<01:18, 14.18it/s]
Evaluating:  59%|█████▉    | 1576/2681 [01:50<01:17, 14.20it/s]
Evaluating:  59%|█████▉    | 1578/2681 [01:51<01:17, 14.19it/s]
Evaluating:  59%|█████▉    | 1580/2681 [01:51<01:17, 14.19it/s]
Evaluating:  59%|█████▉    | 1582/2681 [01:51<01:17, 14.18it/s]
Evaluating:  59%|█████▉    | 1584/2681 [01:51<01:17, 14.18it/s]
Evaluating:  59%|█████▉    | 1586/2681 [01:51<01:17, 14.18it/s]
Evaluating:  59%|█████▉    | 1588/2681 [01:51<01:17, 14.19it/s]
Evaluating:  59%|█████▉    | 1590/2681 [01:51<01:16, 14.18it/s]
Evaluating:  59%|█████▉    | 1592/2681 [01:52<01:16, 14.17it/s]
Evaluating:  59%|█████▉    | 1594/2681 [01:52<01:16, 14.19it/s]
Evaluating:  60%|█████▉    | 1596/2681 [01:52<01:16, 14.19it/s]
Evaluating:  60%|█████▉    | 1598/2681 [01:52<01:16, 14.19it/s]
Evaluating:  60%|█████▉    | 1600/2681 [01:52<01:16, 14.18it/s]
Evaluating:  60%|█████▉    | 1602/2681 [01:52<01:16, 14.18it/s]
Evaluating:  60%|█████▉    | 1604/2681 [01:52<01:15, 14.18it/s]
Evaluating:  60%|█████▉    | 1606/2681 [01:52<01:15, 14.18it/s]
Evaluating:  60%|█████▉    | 1608/2681 [01:53<01:15, 14.18it/s]
Evaluating:  60%|██████    | 1610/2681 [01:53<01:15, 14.18it/s]
Evaluating:  60%|██████    | 1612/2681 [01:53<01:15, 14.19it/s]
Evaluating:  60%|██████    | 1614/2681 [01:53<01:15, 14.19it/s]
Evaluating:  60%|██████    | 1616/2681 [01:53<01:15, 14.19it/s]
Evaluating:  60%|██████    | 1618/2681 [01:53<01:14, 14.21it/s]
Evaluating:  60%|██████    | 1620/2681 [01:53<01:14, 14.20it/s]
Evaluating:  60%|██████    | 1622/2681 [01:54<01:14, 14.21it/s]
Evaluating:  61%|██████    | 1624/2681 [01:54<01:14, 14.20it/s]
Evaluating:  61%|██████    | 1626/2681 [01:54<01:14, 14.19it/s]
Evaluating:  61%|██████    | 1628/2681 [01:54<01:14, 14.19it/s]
Evaluating:  61%|██████    | 1630/2681 [01:54<01:14, 14.20it/s]
Evaluating:  61%|██████    | 1632/2681 [01:54<01:13, 14.20it/s]
Evaluating:  61%|██████    | 1634/2681 [01:54<01:13, 14.20it/s]
Evaluating:  61%|██████    | 1636/2681 [01:55<01:13, 14.18it/s]
Evaluating:  61%|██████    | 1638/2681 [01:55<01:13, 14.19it/s]
Evaluating:  61%|██████    | 1640/2681 [01:55<01:13, 14.19it/s]
Evaluating:  61%|██████    | 1642/2681 [01:55<01:13, 14.20it/s]
Evaluating:  61%|██████▏   | 1644/2681 [01:55<01:13, 14.19it/s]
Evaluating:  61%|██████▏   | 1646/2681 [01:55<01:12, 14.20it/s]
Evaluating:  61%|██████▏   | 1648/2681 [01:55<01:12, 14.20it/s]
Evaluating:  62%|██████▏   | 1650/2681 [01:56<01:12, 14.20it/s]
Evaluating:  62%|██████▏   | 1652/2681 [01:56<01:12, 14.18it/s]
Evaluating:  62%|██████▏   | 1654/2681 [01:56<01:12, 14.17it/s]
Evaluating:  62%|██████▏   | 1656/2681 [01:56<01:12, 14.17it/s]
Evaluating:  62%|██████▏   | 1658/2681 [01:56<01:12, 14.18it/s]
Evaluating:  62%|██████▏   | 1660/2681 [01:56<01:11, 14.19it/s]
Evaluating:  62%|██████▏   | 1662/2681 [01:56<01:11, 14.17it/s]
Evaluating:  62%|██████▏   | 1664/2681 [01:57<01:11, 14.18it/s]
Evaluating:  62%|██████▏   | 1666/2681 [01:57<01:11, 14.19it/s]
Evaluating:  62%|██████▏   | 1668/2681 [01:57<01:11, 14.18it/s]
Evaluating:  62%|██████▏   | 1670/2681 [01:57<01:11, 14.17it/s]
Evaluating:  62%|██████▏   | 1672/2681 [01:57<01:11, 14.17it/s]
Evaluating:  62%|██████▏   | 1674/2681 [01:57<01:11, 14.17it/s]
Evaluating:  63%|██████▎   | 1676/2681 [01:57<01:10, 14.19it/s]
Evaluating:  63%|██████▎   | 1678/2681 [01:58<01:10, 14.19it/s]
Evaluating:  63%|██████▎   | 1680/2681 [01:58<01:10, 14.20it/s]
Evaluating:  63%|██████▎   | 1682/2681 [01:58<01:10, 14.19it/s]
Evaluating:  63%|██████▎   | 1684/2681 [01:58<01:10, 14.18it/s]
Evaluating:  63%|██████▎   | 1686/2681 [01:58<01:10, 14.19it/s]
Evaluating:  63%|██████▎   | 1688/2681 [01:58<01:09, 14.19it/s]
Evaluating:  63%|██████▎   | 1690/2681 [01:58<01:09, 14.19it/s]
Evaluating:  63%|██████▎   | 1692/2681 [01:59<01:09, 14.18it/s]
Evaluating:  63%|██████▎   | 1694/2681 [01:59<01:09, 14.18it/s]
Evaluating:  63%|██████▎   | 1696/2681 [01:59<01:09, 14.18it/s]
Evaluating:  63%|██████▎   | 1698/2681 [01:59<01:09, 14.15it/s]
Evaluating:  63%|██████▎   | 1700/2681 [01:59<01:09, 14.16it/s]
Evaluating:  63%|██████▎   | 1702/2681 [01:59<01:09, 14.14it/s]
Evaluating:  64%|██████▎   | 1704/2681 [01:59<01:09, 14.14it/s]
Evaluating:  64%|██████▎   | 1706/2681 [02:00<01:09, 14.13it/s]
Evaluating:  64%|██████▎   | 1708/2681 [02:00<01:08, 14.13it/s]
Evaluating:  64%|██████▍   | 1710/2681 [02:00<01:08, 14.14it/s]
Evaluating:  64%|██████▍   | 1712/2681 [02:00<01:08, 14.14it/s]
Evaluating:  64%|██████▍   | 1714/2681 [02:00<01:08, 14.15it/s]
Evaluating:  64%|██████▍   | 1716/2681 [02:00<01:08, 14.15it/s]
Evaluating:  64%|██████▍   | 1718/2681 [02:00<01:08, 14.13it/s]
Evaluating:  64%|██████▍   | 1720/2681 [02:01<01:07, 14.14it/s]
Evaluating:  64%|██████▍   | 1722/2681 [02:01<01:07, 14.15it/s]
Evaluating:  64%|██████▍   | 1724/2681 [02:01<01:07, 14.16it/s]
Evaluating:  64%|██████▍   | 1726/2681 [02:01<01:07, 14.17it/s]
Evaluating:  64%|██████▍   | 1728/2681 [02:01<01:07, 14.17it/s]
Evaluating:  65%|██████▍   | 1730/2681 [02:01<01:07, 14.18it/s]
Evaluating:  65%|██████▍   | 1732/2681 [02:01<01:07, 14.16it/s]
Evaluating:  65%|██████▍   | 1734/2681 [02:02<01:06, 14.17it/s]
Evaluating:  65%|██████▍   | 1736/2681 [02:02<01:06, 14.17it/s]
Evaluating:  65%|██████▍   | 1738/2681 [02:02<01:06, 14.18it/s]
Evaluating:  65%|██████▍   | 1740/2681 [02:02<01:06, 14.18it/s]
Evaluating:  65%|██████▍   | 1742/2681 [02:02<01:06, 14.17it/s]
Evaluating:  65%|██████▌   | 1744/2681 [02:02<01:06, 14.18it/s]
Evaluating:  65%|██████▌   | 1746/2681 [02:02<01:05, 14.19it/s]
Evaluating:  65%|██████▌   | 1748/2681 [02:03<01:05, 14.18it/s]
Evaluating:  65%|██████▌   | 1750/2681 [02:03<01:05, 14.18it/s]
Evaluating:  65%|██████▌   | 1752/2681 [02:03<01:05, 14.18it/s]
Evaluating:  65%|██████▌   | 1754/2681 [02:03<01:05, 14.18it/s]
Evaluating:  65%|██████▌   | 1756/2681 [02:03<01:05, 14.17it/s]
Evaluating:  66%|██████▌   | 1758/2681 [02:03<01:05, 14.17it/s]
Evaluating:  66%|██████▌   | 1760/2681 [02:03<01:05, 14.17it/s]
Evaluating:  66%|██████▌   | 1762/2681 [02:03<01:04, 14.17it/s]
Evaluating:  66%|██████▌   | 1764/2681 [02:04<01:04, 14.18it/s]
Evaluating:  66%|██████▌   | 1766/2681 [02:04<01:04, 14.16it/s]
Evaluating:  66%|██████▌   | 1768/2681 [02:04<01:04, 14.17it/s]
Evaluating:  66%|██████▌   | 1770/2681 [02:04<01:04, 14.18it/s]
Evaluating:  66%|██████▌   | 1772/2681 [02:04<01:04, 14.19it/s]
Evaluating:  66%|██████▌   | 1774/2681 [02:04<01:04, 14.16it/s]
Evaluating:  66%|██████▌   | 1776/2681 [02:04<01:03, 14.16it/s]
Evaluating:  66%|██████▋   | 1778/2681 [02:05<01:03, 14.16it/s]
Evaluating:  66%|██████▋   | 1780/2681 [02:05<01:03, 14.18it/s]
Evaluating:  66%|██████▋   | 1782/2681 [02:05<01:03, 14.18it/s]
Evaluating:  67%|██████▋   | 1784/2681 [02:05<01:03, 14.18it/s]
Evaluating:  67%|██████▋   | 1786/2681 [02:05<01:03, 14.18it/s]
Evaluating:  67%|██████▋   | 1788/2681 [02:05<01:02, 14.19it/s]
Evaluating:  67%|██████▋   | 1790/2681 [02:05<01:02, 14.20it/s]
Evaluating:  67%|██████▋   | 1792/2681 [02:06<01:02, 14.20it/s]
Evaluating:  67%|██████▋   | 1794/2681 [02:06<01:02, 14.21it/s]
Evaluating:  67%|██████▋   | 1796/2681 [02:06<01:02, 14.20it/s]
Evaluating:  67%|██████▋   | 1798/2681 [02:06<01:02, 14.18it/s]
Evaluating:  67%|██████▋   | 1800/2681 [02:06<01:02, 14.18it/s]
Evaluating:  67%|██████▋   | 1802/2681 [02:06<01:01, 14.19it/s]
Evaluating:  67%|██████▋   | 1804/2681 [02:06<01:01, 14.19it/s]
Evaluating:  67%|██████▋   | 1806/2681 [02:07<01:01, 14.20it/s]
Evaluating:  67%|██████▋   | 1808/2681 [02:07<01:01, 14.20it/s]
Evaluating:  68%|██████▊   | 1810/2681 [02:07<01:01, 14.19it/s]
Evaluating:  68%|██████▊   | 1812/2681 [02:07<01:01, 14.19it/s]
Evaluating:  68%|██████▊   | 1814/2681 [02:07<01:01, 14.19it/s]
Evaluating:  68%|██████▊   | 1816/2681 [02:07<01:01, 14.18it/s]
Evaluating:  68%|██████▊   | 1818/2681 [02:07<01:00, 14.16it/s]
Evaluating:  68%|██████▊   | 1820/2681 [02:08<01:00, 14.18it/s]
Evaluating:  68%|██████▊   | 1822/2681 [02:08<01:00, 14.19it/s]
Evaluating:  68%|██████▊   | 1824/2681 [02:08<01:00, 14.19it/s]
Evaluating:  68%|██████▊   | 1826/2681 [02:08<01:00, 14.20it/s]
Evaluating:  68%|██████▊   | 1828/2681 [02:08<01:00, 14.18it/s]
Evaluating:  68%|██████▊   | 1830/2681 [02:08<01:00, 14.17it/s]
Evaluating:  68%|██████▊   | 1832/2681 [02:08<00:59, 14.17it/s]
Evaluating:  68%|██████▊   | 1834/2681 [02:09<00:59, 14.17it/s]
Evaluating:  68%|██████▊   | 1836/2681 [02:09<00:59, 14.17it/s]
Evaluating:  69%|██████▊   | 1838/2681 [02:09<00:59, 14.17it/s]
Evaluating:  69%|██████▊   | 1840/2681 [02:09<00:59, 14.17it/s]
Evaluating:  69%|██████▊   | 1842/2681 [02:09<00:59, 14.16it/s]
Evaluating:  69%|██████▉   | 1844/2681 [02:09<00:59, 14.15it/s]
Evaluating:  69%|██████▉   | 1846/2681 [02:09<00:58, 14.17it/s]
Evaluating:  69%|██████▉   | 1848/2681 [02:10<00:58, 14.17it/s]
Evaluating:  69%|██████▉   | 1850/2681 [02:10<00:58, 14.17it/s]
Evaluating:  69%|██████▉   | 1852/2681 [02:10<00:58, 14.16it/s]
Evaluating:  69%|██████▉   | 1854/2681 [02:10<00:58, 14.18it/s]
Evaluating:  69%|██████▉   | 1856/2681 [02:10<00:58, 14.20it/s]
Evaluating:  69%|██████▉   | 1858/2681 [02:10<00:57, 14.24it/s]
Evaluating:  69%|██████▉   | 1860/2681 [02:10<00:57, 14.24it/s]
Evaluating:  69%|██████▉   | 1862/2681 [02:11<00:57, 14.25it/s]
Evaluating:  70%|██████▉   | 1864/2681 [02:11<00:57, 14.25it/s]
Evaluating:  70%|██████▉   | 1866/2681 [02:11<00:57, 14.25it/s]
Evaluating:  70%|██████▉   | 1868/2681 [02:11<00:57, 14.26it/s]
Evaluating:  70%|██████▉   | 1870/2681 [02:11<00:56, 14.25it/s]
Evaluating:  70%|██████▉   | 1872/2681 [02:11<00:56, 14.27it/s]
Evaluating:  70%|██████▉   | 1874/2681 [02:11<00:56, 14.26it/s]
Evaluating:  70%|██████▉   | 1876/2681 [02:12<00:56, 14.25it/s]
Evaluating:  70%|███████   | 1878/2681 [02:12<00:56, 14.25it/s]
Evaluating:  70%|███████   | 1880/2681 [02:12<00:56, 14.25it/s]
Evaluating:  70%|███████   | 1882/2681 [02:12<00:56, 14.25it/s]
Evaluating:  70%|███████   | 1884/2681 [02:12<00:55, 14.25it/s]
Evaluating:  70%|███████   | 1886/2681 [02:12<00:55, 14.26it/s]
Evaluating:  70%|███████   | 1888/2681 [02:12<00:55, 14.26it/s]
Evaluating:  70%|███████   | 1890/2681 [02:13<00:55, 14.27it/s]
Evaluating:  71%|███████   | 1892/2681 [02:13<00:55, 14.26it/s]
Evaluating:  71%|███████   | 1894/2681 [02:13<00:55, 14.25it/s]
Evaluating:  71%|███████   | 1896/2681 [02:13<00:55, 14.26it/s]
Evaluating:  71%|███████   | 1898/2681 [02:13<00:54, 14.26it/s]
Evaluating:  71%|███████   | 1900/2681 [02:13<00:54, 14.23it/s]
Evaluating:  71%|███████   | 1902/2681 [02:13<00:54, 14.22it/s]
Evaluating:  71%|███████   | 1904/2681 [02:13<00:54, 14.19it/s]
Evaluating:  71%|███████   | 1906/2681 [02:14<00:54, 14.19it/s]
Evaluating:  71%|███████   | 1908/2681 [02:14<00:54, 14.18it/s]
Evaluating:  71%|███████   | 1910/2681 [02:14<00:54, 14.20it/s]
Evaluating:  71%|███████▏  | 1912/2681 [02:14<00:54, 14.21it/s]
Evaluating:  71%|███████▏  | 1914/2681 [02:14<00:53, 14.21it/s]
Evaluating:  71%|███████▏  | 1916/2681 [02:14<00:53, 14.22it/s]
Evaluating:  72%|███████▏  | 1918/2681 [02:14<00:53, 14.23it/s]
Evaluating:  72%|███████▏  | 1920/2681 [02:15<00:53, 14.24it/s]
Evaluating:  72%|███████▏  | 1922/2681 [02:15<00:53, 14.24it/s]
Evaluating:  72%|███████▏  | 1924/2681 [02:15<00:53, 14.26it/s]
Evaluating:  72%|███████▏  | 1926/2681 [02:15<00:53, 14.22it/s]
Evaluating:  72%|███████▏  | 1928/2681 [02:15<00:52, 14.21it/s]
Evaluating:  72%|███████▏  | 1930/2681 [02:15<00:52, 14.19it/s]
Evaluating:  72%|███████▏  | 1932/2681 [02:15<00:52, 14.18it/s]
Evaluating:  72%|███████▏  | 1934/2681 [02:16<00:52, 14.18it/s]
Evaluating:  72%|███████▏  | 1936/2681 [02:16<00:52, 14.20it/s]
Evaluating:  72%|███████▏  | 1938/2681 [02:16<00:52, 14.21it/s]
Evaluating:  72%|███████▏  | 1940/2681 [02:16<00:52, 14.22it/s]
Evaluating:  72%|███████▏  | 1942/2681 [02:16<00:51, 14.22it/s]
Evaluating:  73%|███████▎  | 1944/2681 [02:16<00:51, 14.24it/s]
Evaluating:  73%|███████▎  | 1946/2681 [02:16<00:51, 14.24it/s]
Evaluating:  73%|███████▎  | 1948/2681 [02:17<00:51, 14.25it/s]
Evaluating:  73%|███████▎  | 1950/2681 [02:17<00:51, 14.25it/s]
Evaluating:  73%|███████▎  | 1952/2681 [02:17<00:51, 14.26it/s]
Evaluating:  73%|███████▎  | 1954/2681 [02:17<00:50, 14.26it/s]
Evaluating:  73%|███████▎  | 1956/2681 [02:17<00:50, 14.25it/s]
Evaluating:  73%|███████▎  | 1958/2681 [02:17<00:50, 14.24it/s]
Evaluating:  73%|███████▎  | 1960/2681 [02:17<00:50, 14.23it/s]
Evaluating:  73%|███████▎  | 1962/2681 [02:18<00:50, 14.22it/s]
Evaluating:  73%|███████▎  | 1964/2681 [02:18<00:50, 14.24it/s]
Evaluating:  73%|███████▎  | 1966/2681 [02:18<00:50, 14.24it/s]
Evaluating:  73%|███████▎  | 1968/2681 [02:18<00:50, 14.25it/s]
Evaluating:  73%|███████▎  | 1970/2681 [02:18<00:49, 14.23it/s]
Evaluating:  74%|███████▎  | 1972/2681 [02:18<00:49, 14.24it/s]
Evaluating:  74%|███████▎  | 1974/2681 [02:18<00:49, 14.24it/s]
Evaluating:  74%|███████▎  | 1976/2681 [02:19<00:49, 14.24it/s]
Evaluating:  74%|███████▍  | 1978/2681 [02:19<00:49, 14.22it/s]
Evaluating:  74%|███████▍  | 1980/2681 [02:19<00:49, 14.24it/s]
Evaluating:  74%|███████▍  | 1982/2681 [02:19<00:49, 14.23it/s]
Evaluating:  74%|███████▍  | 1984/2681 [02:19<00:48, 14.24it/s]
Evaluating:  74%|███████▍  | 1986/2681 [02:19<00:48, 14.22it/s]
Evaluating:  74%|███████▍  | 1988/2681 [02:19<00:48, 14.21it/s]
Evaluating:  74%|███████▍  | 1990/2681 [02:20<00:48, 14.22it/s]
Evaluating:  74%|███████▍  | 1992/2681 [02:20<00:48, 14.22it/s]
Evaluating:  74%|███████▍  | 1994/2681 [02:20<00:48, 14.22it/s]
Evaluating:  74%|███████▍  | 1996/2681 [02:20<00:48, 14.24it/s]
Evaluating:  75%|███████▍  | 1998/2681 [02:20<00:48, 14.22it/s]
Evaluating:  75%|███████▍  | 2000/2681 [02:20<00:47, 14.24it/s]
Evaluating:  75%|███████▍  | 2002/2681 [02:20<00:47, 14.23it/s]
Evaluating:  75%|███████▍  | 2004/2681 [02:21<00:47, 14.22it/s]
Evaluating:  75%|███████▍  | 2006/2681 [02:21<00:47, 14.23it/s]
Evaluating:  75%|███████▍  | 2008/2681 [02:21<00:47, 14.25it/s]
Evaluating:  75%|███████▍  | 2010/2681 [02:21<00:47, 14.22it/s]
Evaluating:  75%|███████▌  | 2012/2681 [02:21<00:47, 14.23it/s]
Evaluating:  75%|███████▌  | 2014/2681 [02:21<00:46, 14.22it/s]
Evaluating:  75%|███████▌  | 2016/2681 [02:21<00:46, 14.22it/s]
Evaluating:  75%|███████▌  | 2018/2681 [02:22<00:46, 14.20it/s]
Evaluating:  75%|███████▌  | 2020/2681 [02:22<00:46, 14.21it/s]
Evaluating:  75%|███████▌  | 2022/2681 [02:22<00:46, 14.23it/s]
Evaluating:  75%|███████▌  | 2024/2681 [02:22<00:46, 14.24it/s]
Evaluating:  76%|███████▌  | 2026/2681 [02:22<00:46, 14.23it/s]
Evaluating:  76%|███████▌  | 2028/2681 [02:22<00:45, 14.25it/s]
Evaluating:  76%|███████▌  | 2030/2681 [02:22<00:45, 14.24it/s]
Evaluating:  76%|███████▌  | 2032/2681 [02:22<00:45, 14.23it/s]
Evaluating:  76%|███████▌  | 2034/2681 [02:23<00:45, 14.23it/s]
Evaluating:  76%|███████▌  | 2036/2681 [02:23<00:45, 14.22it/s]
Evaluating:  76%|███████▌  | 2038/2681 [02:23<00:45, 14.22it/s]
Evaluating:  76%|███████▌  | 2040/2681 [02:23<00:45, 14.24it/s]
Evaluating:  76%|███████▌  | 2042/2681 [02:23<00:44, 14.24it/s]
Evaluating:  76%|███████▌  | 2044/2681 [02:23<00:44, 14.24it/s]
Evaluating:  76%|███████▋  | 2046/2681 [02:23<00:44, 14.25it/s]
Evaluating:  76%|███████▋  | 2048/2681 [02:24<00:44, 14.24it/s]
Evaluating:  76%|███████▋  | 2050/2681 [02:24<00:44, 14.24it/s]
Evaluating:  77%|███████▋  | 2052/2681 [02:24<00:44, 14.23it/s]
Evaluating:  77%|███████▋  | 2054/2681 [02:24<00:44, 14.23it/s]
Evaluating:  77%|███████▋  | 2056/2681 [02:24<00:43, 14.21it/s]
Evaluating:  77%|███████▋  | 2058/2681 [02:24<00:43, 14.20it/s]
Evaluating:  77%|███████▋  | 2060/2681 [02:24<00:43, 14.22it/s]
Evaluating:  77%|███████▋  | 2062/2681 [02:25<00:43, 14.22it/s]
Evaluating:  77%|███████▋  | 2064/2681 [02:25<00:43, 14.22it/s]
Evaluating:  77%|███████▋  | 2066/2681 [02:25<00:43, 14.24it/s]
Evaluating:  77%|███████▋  | 2068/2681 [02:25<00:43, 14.23it/s]
Evaluating:  77%|███████▋  | 2070/2681 [02:25<00:42, 14.23it/s]
Evaluating:  77%|███████▋  | 2072/2681 [02:25<00:42, 14.24it/s]
Evaluating:  77%|███████▋  | 2074/2681 [02:25<00:42, 14.23it/s]
Evaluating:  77%|███████▋  | 2076/2681 [02:26<00:42, 14.23it/s]
Evaluating:  78%|███████▊  | 2078/2681 [02:26<00:42, 14.22it/s]
Evaluating:  78%|███████▊  | 2080/2681 [02:26<00:42, 14.22it/s]
Evaluating:  78%|███████▊  | 2082/2681 [02:26<00:42, 14.23it/s]
Evaluating:  78%|███████▊  | 2084/2681 [02:26<00:41, 14.24it/s]
Evaluating:  78%|███████▊  | 2086/2681 [02:26<00:41, 14.23it/s]
Evaluating:  78%|███████▊  | 2088/2681 [02:26<00:41, 14.21it/s]
Evaluating:  78%|███████▊  | 2090/2681 [02:27<00:41, 14.21it/s]
Evaluating:  78%|███████▊  | 2092/2681 [02:27<00:41, 14.23it/s]
Evaluating:  78%|███████▊  | 2094/2681 [02:27<00:41, 14.22it/s]
Evaluating:  78%|███████▊  | 2096/2681 [02:27<00:41, 14.24it/s]
Evaluating:  78%|███████▊  | 2098/2681 [02:27<00:40, 14.25it/s]
Evaluating:  78%|███████▊  | 2100/2681 [02:27<00:40, 14.25it/s]
Evaluating:  78%|███████▊  | 2102/2681 [02:27<00:40, 14.24it/s]
Evaluating:  78%|███████▊  | 2104/2681 [02:28<00:40, 14.23it/s]
Evaluating:  79%|███████▊  | 2106/2681 [02:28<00:40, 14.23it/s]
Evaluating:  79%|███████▊  | 2108/2681 [02:28<00:40, 14.24it/s]
Evaluating:  79%|███████▊  | 2110/2681 [02:28<00:40, 14.25it/s]
Evaluating:  79%|███████▉  | 2112/2681 [02:28<00:39, 14.25it/s]
Evaluating:  79%|███████▉  | 2114/2681 [02:28<00:39, 14.23it/s]
Evaluating:  79%|███████▉  | 2116/2681 [02:28<00:39, 14.22it/s]
Evaluating:  79%|███████▉  | 2118/2681 [02:29<00:39, 14.23it/s]
Evaluating:  79%|███████▉  | 2120/2681 [02:29<00:39, 14.22it/s]
Evaluating:  79%|███████▉  | 2122/2681 [02:29<00:39, 14.22it/s]
Evaluating:  79%|███████▉  | 2124/2681 [02:29<00:39, 14.21it/s]
Evaluating:  79%|███████▉  | 2126/2681 [02:29<00:39, 14.20it/s]
Evaluating:  79%|███████▉  | 2128/2681 [02:29<00:38, 14.20it/s]
Evaluating:  79%|███████▉  | 2130/2681 [02:29<00:38, 14.20it/s]
Evaluating:  80%|███████▉  | 2132/2681 [02:30<00:38, 14.21it/s]
Evaluating:  80%|███████▉  | 2134/2681 [02:30<00:38, 14.22it/s]
Evaluating:  80%|███████▉  | 2136/2681 [02:30<00:38, 14.23it/s]
Evaluating:  80%|███████▉  | 2138/2681 [02:30<00:38, 14.23it/s]
Evaluating:  80%|███████▉  | 2140/2681 [02:30<00:37, 14.24it/s]
Evaluating:  80%|███████▉  | 2142/2681 [02:30<00:37, 14.25it/s]
Evaluating:  80%|███████▉  | 2144/2681 [02:30<00:37, 14.25it/s]
Evaluating:  80%|████████  | 2146/2681 [02:31<00:37, 14.23it/s]
Evaluating:  80%|████████  | 2148/2681 [02:31<00:37, 14.23it/s]
Evaluating:  80%|████████  | 2150/2681 [02:31<00:37, 14.22it/s]
Evaluating:  80%|████████  | 2152/2681 [02:31<00:37, 14.22it/s]
Evaluating:  80%|████████  | 2154/2681 [02:31<00:36, 14.25it/s]
Evaluating:  80%|████████  | 2156/2681 [02:31<00:36, 14.25it/s]
Evaluating:  80%|████████  | 2158/2681 [02:31<00:36, 14.25it/s]
Evaluating:  81%|████████  | 2160/2681 [02:31<00:36, 14.26it/s]
Evaluating:  81%|████████  | 2162/2681 [02:32<00:36, 14.26it/s]
Evaluating:  81%|████████  | 2164/2681 [02:32<00:36, 14.25it/s]
Evaluating:  81%|████████  | 2166/2681 [02:32<00:36, 14.24it/s]
Evaluating:  81%|████████  | 2168/2681 [02:32<00:36, 14.24it/s]
Evaluating:  81%|████████  | 2170/2681 [02:32<00:35, 14.24it/s]
Evaluating:  81%|████████  | 2172/2681 [02:32<00:35, 14.28it/s]
Evaluating:  81%|████████  | 2174/2681 [02:32<00:35, 14.26it/s]
Evaluating:  81%|████████  | 2176/2681 [02:33<00:35, 14.25it/s]
Evaluating:  81%|████████  | 2178/2681 [02:33<00:35, 14.21it/s]
Evaluating:  81%|████████▏ | 2180/2681 [02:33<00:35, 14.23it/s]
Evaluating:  81%|████████▏ | 2182/2681 [02:33<00:35, 14.25it/s]
Evaluating:  81%|████████▏ | 2184/2681 [02:33<00:34, 14.27it/s]
Evaluating:  82%|████████▏ | 2186/2681 [02:33<00:34, 14.26it/s]
Evaluating:  82%|████████▏ | 2188/2681 [02:33<00:34, 14.30it/s]
Evaluating:  82%|████████▏ | 2190/2681 [02:34<00:34, 14.30it/s]
Evaluating:  82%|████████▏ | 2192/2681 [02:34<00:34, 14.31it/s]
Evaluating:  82%|████████▏ | 2194/2681 [02:34<00:34, 14.30it/s]
Evaluating:  82%|████████▏ | 2196/2681 [02:34<00:33, 14.29it/s]
Evaluating:  82%|████████▏ | 2198/2681 [02:34<00:33, 14.26it/s]
Evaluating:  82%|████████▏ | 2200/2681 [02:34<00:33, 14.25it/s]
Evaluating:  82%|████████▏ | 2202/2681 [02:34<00:33, 14.24it/s]
Evaluating:  82%|████████▏ | 2204/2681 [02:35<00:33, 14.25it/s]
Evaluating:  82%|████████▏ | 2206/2681 [02:35<00:33, 14.23it/s]
Evaluating:  82%|████████▏ | 2208/2681 [02:35<00:33, 14.24it/s]
Evaluating:  82%|████████▏ | 2210/2681 [02:35<00:33, 14.25it/s]
Evaluating:  83%|████████▎ | 2212/2681 [02:35<00:32, 14.24it/s]
Evaluating:  83%|████████▎ | 2214/2681 [02:35<00:32, 14.23it/s]
Evaluating:  83%|████████▎ | 2216/2681 [02:35<00:32, 14.21it/s]
Evaluating:  83%|████████▎ | 2218/2681 [02:36<00:32, 14.21it/s]
Evaluating:  83%|████████▎ | 2220/2681 [02:36<00:32, 14.25it/s]
Evaluating:  83%|████████▎ | 2222/2681 [02:36<00:32, 14.24it/s]
Evaluating:  83%|████████▎ | 2224/2681 [02:36<00:32, 14.24it/s]
Evaluating:  83%|████████▎ | 2226/2681 [02:36<00:31, 14.25it/s]
Evaluating:  83%|████████▎ | 2228/2681 [02:36<00:31, 14.26it/s]
Evaluating:  83%|████████▎ | 2230/2681 [02:36<00:31, 14.25it/s]
Evaluating:  83%|████████▎ | 2232/2681 [02:37<00:31, 14.26it/s]
Evaluating:  83%|████████▎ | 2234/2681 [02:37<00:31, 14.24it/s]
Evaluating:  83%|████████▎ | 2236/2681 [02:37<00:31, 14.24it/s]
Evaluating:  83%|████████▎ | 2238/2681 [02:37<00:31, 14.22it/s]
Evaluating:  84%|████████▎ | 2240/2681 [02:37<00:30, 14.25it/s]
Evaluating:  84%|████████▎ | 2242/2681 [02:37<00:30, 14.26it/s]
Evaluating:  84%|████████▎ | 2244/2681 [02:37<00:30, 14.28it/s]
Evaluating:  84%|████████▍ | 2246/2681 [02:38<00:30, 14.27it/s]
Evaluating:  84%|████████▍ | 2248/2681 [02:38<00:30, 14.24it/s]
Evaluating:  84%|████████▍ | 2250/2681 [02:38<00:30, 14.23it/s]
Evaluating:  84%|████████▍ | 2252/2681 [02:38<00:30, 14.25it/s]
Evaluating:  84%|████████▍ | 2254/2681 [02:38<00:29, 14.25it/s]
Evaluating:  84%|████████▍ | 2256/2681 [02:38<00:29, 14.25it/s]
Evaluating:  84%|████████▍ | 2258/2681 [02:38<00:29, 14.24it/s]
Evaluating:  84%|████████▍ | 2260/2681 [02:39<00:29, 14.23it/s]
Evaluating:  84%|████████▍ | 2262/2681 [02:39<00:29, 14.24it/s]
Evaluating:  84%|████████▍ | 2264/2681 [02:39<00:29, 14.24it/s]
Evaluating:  85%|████████▍ | 2266/2681 [02:39<00:29, 14.23it/s]
Evaluating:  85%|████████▍ | 2268/2681 [02:39<00:28, 14.25it/s]
Evaluating:  85%|████████▍ | 2270/2681 [02:39<00:28, 14.23it/s]
Evaluating:  85%|████████▍ | 2272/2681 [02:39<00:28, 14.23it/s]
Evaluating:  85%|████████▍ | 2274/2681 [02:39<00:28, 14.22it/s]
Evaluating:  85%|████████▍ | 2276/2681 [02:40<00:28, 14.23it/s]
Evaluating:  85%|████████▍ | 2278/2681 [02:40<00:28, 14.23it/s]
Evaluating:  85%|████████▌ | 2280/2681 [02:40<00:28, 14.23it/s]
Evaluating:  85%|████████▌ | 2282/2681 [02:40<00:28, 14.25it/s]
Evaluating:  85%|████████▌ | 2284/2681 [02:40<00:27, 14.23it/s]
Evaluating:  85%|████████▌ | 2286/2681 [02:40<00:27, 14.24it/s]
Evaluating:  85%|████████▌ | 2288/2681 [02:40<00:27, 14.25it/s]
Evaluating:  85%|████████▌ | 2290/2681 [02:41<00:27, 14.25it/s]
Evaluating:  85%|████████▌ | 2292/2681 [02:41<00:27, 14.25it/s]
Evaluating:  86%|████████▌ | 2294/2681 [02:41<00:27, 14.23it/s]
Evaluating:  86%|████████▌ | 2296/2681 [02:41<00:27, 14.23it/s]
Evaluating:  86%|████████▌ | 2298/2681 [02:41<00:26, 14.23it/s]
Evaluating:  86%|████████▌ | 2300/2681 [02:41<00:26, 14.25it/s]
Evaluating:  86%|████████▌ | 2302/2681 [02:41<00:26, 14.23it/s]
Evaluating:  86%|████████▌ | 2304/2681 [02:42<00:26, 14.22it/s]
Evaluating:  86%|████████▌ | 2306/2681 [02:42<00:26, 14.23it/s]
Evaluating:  86%|████████▌ | 2308/2681 [02:42<00:26, 14.24it/s]
Evaluating:  86%|████████▌ | 2310/2681 [02:42<00:26, 14.27it/s]
Evaluating:  86%|████████▌ | 2312/2681 [02:42<00:25, 14.25it/s]
Evaluating:  86%|████████▋ | 2314/2681 [02:42<00:25, 14.26it/s]
Evaluating:  86%|████████▋ | 2316/2681 [02:42<00:25, 14.24it/s]
Evaluating:  86%|████████▋ | 2318/2681 [02:43<00:25, 14.25it/s]
Evaluating:  87%|████████▋ | 2320/2681 [02:43<00:25, 14.24it/s]
Evaluating:  87%|████████▋ | 2322/2681 [02:43<00:25, 14.23it/s]
Evaluating:  87%|████████▋ | 2324/2681 [02:43<00:25, 14.22it/s]
Evaluating:  87%|████████▋ | 2326/2681 [02:43<00:24, 14.22it/s]
Evaluating:  87%|████████▋ | 2328/2681 [02:43<00:24, 14.23it/s]
Evaluating:  87%|████████▋ | 2330/2681 [02:43<00:24, 14.21it/s]
Evaluating:  87%|████████▋ | 2332/2681 [02:44<00:24, 14.22it/s]
Evaluating:  87%|████████▋ | 2334/2681 [02:44<00:24, 14.23it/s]
Evaluating:  87%|████████▋ | 2336/2681 [02:44<00:24, 14.24it/s]
Evaluating:  87%|████████▋ | 2338/2681 [02:44<00:24, 14.23it/s]
Evaluating:  87%|████████▋ | 2340/2681 [02:44<00:23, 14.25it/s]
Evaluating:  87%|████████▋ | 2342/2681 [02:44<00:23, 14.24it/s]
Evaluating:  87%|████████▋ | 2344/2681 [02:44<00:23, 14.23it/s]
Evaluating:  88%|████████▊ | 2346/2681 [02:45<00:23, 14.24it/s]
Evaluating:  88%|████████▊ | 2348/2681 [02:45<00:23, 14.24it/s]
Evaluating:  88%|████████▊ | 2350/2681 [02:45<00:23, 14.23it/s]
Evaluating:  88%|████████▊ | 2352/2681 [02:45<00:23, 14.23it/s]
Evaluating:  88%|████████▊ | 2354/2681 [02:45<00:22, 14.23it/s]
Evaluating:  88%|████████▊ | 2356/2681 [02:45<00:22, 14.23it/s]
Evaluating:  88%|████████▊ | 2358/2681 [02:45<00:22, 14.25it/s]
Evaluating:  88%|████████▊ | 2360/2681 [02:46<00:22, 14.25it/s]
Evaluating:  88%|████████▊ | 2362/2681 [02:46<00:22, 14.24it/s]
Evaluating:  88%|████████▊ | 2364/2681 [02:46<00:22, 14.24it/s]
Evaluating:  88%|████████▊ | 2366/2681 [02:46<00:22, 14.23it/s]
Evaluating:  88%|████████▊ | 2368/2681 [02:46<00:21, 14.23it/s]
Evaluating:  88%|████████▊ | 2370/2681 [02:46<00:21, 14.22it/s]
Evaluating:  88%|████████▊ | 2372/2681 [02:46<00:21, 14.23it/s]
Evaluating:  89%|████████▊ | 2374/2681 [02:47<00:21, 14.23it/s]
Evaluating:  89%|████████▊ | 2376/2681 [02:47<00:21, 14.26it/s]
Evaluating:  89%|████████▊ | 2378/2681 [02:47<00:21, 14.24it/s]
Evaluating:  89%|████████▉ | 2380/2681 [02:47<00:21, 14.24it/s]
Evaluating:  89%|████████▉ | 2382/2681 [02:47<00:21, 14.24it/s]
Evaluating:  89%|████████▉ | 2384/2681 [02:47<00:20, 14.24it/s]
Evaluating:  89%|████████▉ | 2386/2681 [02:47<00:20, 14.24it/s]
Evaluating:  89%|████████▉ | 2388/2681 [02:47<00:20, 14.26it/s]
Evaluating:  89%|████████▉ | 2390/2681 [02:48<00:20, 14.26it/s]
Evaluating:  89%|████████▉ | 2392/2681 [02:48<00:20, 14.26it/s]
Evaluating:  89%|████████▉ | 2394/2681 [02:48<00:20, 14.26it/s]
Evaluating:  89%|████████▉ | 2396/2681 [02:48<00:19, 14.27it/s]
Evaluating:  89%|████████▉ | 2398/2681 [02:48<00:19, 14.27it/s]
Evaluating:  90%|████████▉ | 2400/2681 [02:48<00:19, 14.25it/s]
Evaluating:  90%|████████▉ | 2402/2681 [02:48<00:19, 14.23it/s]
Evaluating:  90%|████████▉ | 2404/2681 [02:49<00:19, 14.23it/s]
Evaluating:  90%|████████▉ | 2406/2681 [02:49<00:19, 14.24it/s]
Evaluating:  90%|████████▉ | 2408/2681 [02:49<00:19, 14.24it/s]
Evaluating:  90%|████████▉ | 2410/2681 [02:49<00:19, 14.24it/s]
Evaluating:  90%|████████▉ | 2412/2681 [02:49<00:18, 14.24it/s]
Evaluating:  90%|█████████ | 2414/2681 [02:49<00:18, 14.23it/s]
Evaluating:  90%|█████████ | 2416/2681 [02:49<00:18, 14.21it/s]
Evaluating:  90%|█████████ | 2418/2681 [02:50<00:18, 14.21it/s]
Evaluating:  90%|█████████ | 2420/2681 [02:50<00:18, 14.23it/s]
Evaluating:  90%|█████████ | 2422/2681 [02:50<00:18, 14.24it/s]
Evaluating:  90%|█████████ | 2424/2681 [02:50<00:18, 14.23it/s]
Evaluating:  90%|█████████ | 2426/2681 [02:50<00:17, 14.23it/s]
Evaluating:  91%|█████████ | 2428/2681 [02:50<00:17, 14.23it/s]
Evaluating:  91%|█████████ | 2430/2681 [02:50<00:17, 14.24it/s]
Evaluating:  91%|█████████ | 2432/2681 [02:51<00:17, 14.24it/s]
Evaluating:  91%|█████████ | 2434/2681 [02:51<00:17, 14.23it/s]
Evaluating:  91%|█████████ | 2436/2681 [02:51<00:17, 14.25it/s]
Evaluating:  91%|█████████ | 2438/2681 [02:51<00:17, 14.25it/s]
Evaluating:  91%|█████████ | 2440/2681 [02:51<00:16, 14.24it/s]
Evaluating:  91%|█████████ | 2442/2681 [02:51<00:16, 14.25it/s]
Evaluating:  91%|█████████ | 2444/2681 [02:51<00:16, 14.25it/s]
Evaluating:  91%|█████████ | 2446/2681 [02:52<00:16, 14.22it/s]
Evaluating:  91%|█████████▏| 2448/2681 [02:52<00:16, 14.22it/s]
Evaluating:  91%|█████████▏| 2450/2681 [02:52<00:16, 14.22it/s]
Evaluating:  91%|█████████▏| 2452/2681 [02:52<00:16, 14.23it/s]
Evaluating:  92%|█████████▏| 2454/2681 [02:52<00:15, 14.24it/s]
Evaluating:  92%|█████████▏| 2456/2681 [02:52<00:15, 14.23it/s]
Evaluating:  92%|█████████▏| 2458/2681 [02:52<00:15, 14.24it/s]
Evaluating:  92%|█████████▏| 2460/2681 [02:53<00:15, 14.22it/s]
Evaluating:  92%|█████████▏| 2462/2681 [02:53<00:15, 14.24it/s]
Evaluating:  92%|█████████▏| 2464/2681 [02:53<00:15, 14.23it/s]
Evaluating:  92%|█████████▏| 2466/2681 [02:53<00:15, 14.21it/s]
Evaluating:  92%|█████████▏| 2468/2681 [02:53<00:14, 14.22it/s]
Evaluating:  92%|█████████▏| 2470/2681 [02:53<00:14, 14.23it/s]
Evaluating:  92%|█████████▏| 2472/2681 [02:53<00:14, 14.24it/s]
Evaluating:  92%|█████████▏| 2474/2681 [02:54<00:14, 14.23it/s]
Evaluating:  92%|█████████▏| 2476/2681 [02:54<00:14, 14.25it/s]
Evaluating:  92%|█████████▏| 2478/2681 [02:54<00:14, 14.26it/s]
Evaluating:  93%|█████████▎| 2480/2681 [02:54<00:14, 14.26it/s]
Evaluating:  93%|█████████▎| 2482/2681 [02:54<00:13, 14.27it/s]
Evaluating:  93%|█████████▎| 2484/2681 [02:54<00:13, 14.26it/s]
Evaluating:  93%|█████████▎| 2486/2681 [02:54<00:13, 14.26it/s]
Evaluating:  93%|█████████▎| 2488/2681 [02:55<00:13, 14.28it/s]
Evaluating:  93%|█████████▎| 2490/2681 [02:55<00:13, 14.28it/s]
Evaluating:  93%|█████████▎| 2492/2681 [02:55<00:13, 14.29it/s]
Evaluating:  93%|█████████▎| 2494/2681 [02:55<00:13, 14.27it/s]
Evaluating:  93%|█████████▎| 2496/2681 [02:55<00:12, 14.25it/s]
Evaluating:  93%|█████████▎| 2498/2681 [02:55<00:12, 14.25it/s]
Evaluating:  93%|█████████▎| 2500/2681 [02:55<00:12, 14.26it/s]
Evaluating:  93%|█████████▎| 2502/2681 [02:55<00:12, 14.27it/s]
Evaluating:  93%|█████████▎| 2504/2681 [02:56<00:12, 14.25it/s]
Evaluating:  93%|█████████▎| 2506/2681 [02:56<00:12, 14.25it/s]
Evaluating:  94%|█████████▎| 2508/2681 [02:56<00:12, 14.25it/s]
Evaluating:  94%|█████████▎| 2510/2681 [02:56<00:12, 14.25it/s]
Evaluating:  94%|█████████▎| 2512/2681 [02:56<00:11, 14.26it/s]
Evaluating:  94%|█████████▍| 2514/2681 [02:56<00:11, 14.26it/s]
Evaluating:  94%|█████████▍| 2516/2681 [02:56<00:11, 14.24it/s]
Evaluating:  94%|█████████▍| 2518/2681 [02:57<00:11, 14.27it/s]
Evaluating:  94%|█████████▍| 2520/2681 [02:57<00:11, 14.27it/s]
Evaluating:  94%|█████████▍| 2522/2681 [02:57<00:11, 14.26it/s]
Evaluating:  94%|█████████▍| 2524/2681 [02:57<00:11, 14.26it/s]
Evaluating:  94%|█████████▍| 2526/2681 [02:57<00:10, 14.26it/s]
Evaluating:  94%|█████████▍| 2528/2681 [02:57<00:10, 14.24it/s]
Evaluating:  94%|█████████▍| 2530/2681 [02:57<00:10, 14.24it/s]
Evaluating:  94%|█████████▍| 2532/2681 [02:58<00:10, 14.24it/s]
Evaluating:  95%|█████████▍| 2534/2681 [02:58<00:10, 14.22it/s]
Evaluating:  95%|█████████▍| 2536/2681 [02:58<00:10, 14.21it/s]
Evaluating:  95%|█████████▍| 2538/2681 [02:58<00:10, 14.22it/s]
Evaluating:  95%|█████████▍| 2540/2681 [02:58<00:09, 14.22it/s]
Evaluating:  95%|█████████▍| 2542/2681 [02:58<00:09, 14.23it/s]
Evaluating:  95%|█████████▍| 2544/2681 [02:58<00:09, 14.22it/s]
Evaluating:  95%|█████████▍| 2546/2681 [02:59<00:09, 14.21it/s]
Evaluating:  95%|█████████▌| 2548/2681 [02:59<00:09, 14.20it/s]
Evaluating:  95%|█████████▌| 2550/2681 [02:59<00:09, 14.21it/s]
Evaluating:  95%|█████████▌| 2552/2681 [02:59<00:09, 14.21it/s]
Evaluating:  95%|█████████▌| 2554/2681 [02:59<00:08, 14.21it/s]
Evaluating:  95%|█████████▌| 2556/2681 [02:59<00:08, 14.23it/s]
Evaluating:  95%|█████████▌| 2558/2681 [02:59<00:08, 14.23it/s]
Evaluating:  95%|█████████▌| 2560/2681 [03:00<00:08, 14.24it/s]
Evaluating:  96%|█████████▌| 2562/2681 [03:00<00:08, 14.24it/s]
Evaluating:  96%|█████████▌| 2564/2681 [03:00<00:08, 14.21it/s]
Evaluating:  96%|█████████▌| 2566/2681 [03:00<00:08, 14.21it/s]
Evaluating:  96%|█████████▌| 2568/2681 [03:00<00:07, 14.22it/s]
Evaluating:  96%|█████████▌| 2570/2681 [03:00<00:07, 14.23it/s]
Evaluating:  96%|█████████▌| 2572/2681 [03:00<00:07, 14.22it/s]
Evaluating:  96%|█████████▌| 2574/2681 [03:01<00:07, 14.22it/s]
Evaluating:  96%|█████████▌| 2576/2681 [03:01<00:07, 14.24it/s]
Evaluating:  96%|█████████▌| 2578/2681 [03:01<00:07, 14.24it/s]
Evaluating:  96%|█████████▌| 2580/2681 [03:01<00:07, 14.21it/s]
Evaluating:  96%|█████████▋| 2582/2681 [03:01<00:06, 14.23it/s]
Evaluating:  96%|█████████▋| 2584/2681 [03:01<00:06, 14.21it/s]
Evaluating:  96%|█████████▋| 2586/2681 [03:01<00:06, 14.21it/s]
Evaluating:  97%|█████████▋| 2588/2681 [03:02<00:06, 14.21it/s]
Evaluating:  97%|█████████▋| 2590/2681 [03:02<00:06, 14.20it/s]
Evaluating:  97%|█████████▋| 2592/2681 [03:02<00:06, 14.19it/s]
Evaluating:  97%|█████████▋| 2594/2681 [03:02<00:06, 14.20it/s]
Evaluating:  97%|█████████▋| 2596/2681 [03:02<00:05, 14.21it/s]
Evaluating:  97%|█████████▋| 2598/2681 [03:02<00:05, 14.21it/s]
Evaluating:  97%|█████████▋| 2600/2681 [03:02<00:05, 14.21it/s]
Evaluating:  97%|█████████▋| 2602/2681 [03:03<00:05, 14.21it/s]
Evaluating:  97%|█████████▋| 2604/2681 [03:03<00:05, 14.21it/s]
Evaluating:  97%|█████████▋| 2606/2681 [03:03<00:05, 14.22it/s]
Evaluating:  97%|█████████▋| 2608/2681 [03:03<00:05, 14.24it/s]
Evaluating:  97%|█████████▋| 2610/2681 [03:03<00:04, 14.22it/s]
Evaluating:  97%|█████████▋| 2612/2681 [03:03<00:04, 14.20it/s]
Evaluating:  98%|█████████▊| 2614/2681 [03:03<00:04, 14.20it/s]
Evaluating:  98%|█████████▊| 2616/2681 [03:04<00:04, 14.21it/s]
Evaluating:  98%|█████████▊| 2618/2681 [03:04<00:04, 14.23it/s]
Evaluating:  98%|█████████▊| 2620/2681 [03:04<00:04, 14.22it/s]
Evaluating:  98%|█████████▊| 2622/2681 [03:04<00:04, 14.22it/s]
Evaluating:  98%|█████████▊| 2624/2681 [03:04<00:04, 14.22it/s]
Evaluating:  98%|█████████▊| 2626/2681 [03:04<00:03, 14.21it/s]
Evaluating:  98%|█████████▊| 2628/2681 [03:04<00:03, 14.22it/s]
Evaluating:  98%|█████████▊| 2630/2681 [03:04<00:03, 14.23it/s]
Evaluating:  98%|█████████▊| 2632/2681 [03:05<00:03, 14.26it/s]
Evaluating:  98%|█████████▊| 2634/2681 [03:05<00:03, 14.25it/s]
Evaluating:  98%|█████████▊| 2636/2681 [03:05<00:03, 14.24it/s]
Evaluating:  98%|█████████▊| 2638/2681 [03:05<00:03, 14.24it/s]
Evaluating:  98%|█████████▊| 2640/2681 [03:05<00:02, 14.24it/s]
Evaluating:  99%|█████████▊| 2642/2681 [03:05<00:02, 14.24it/s]
Evaluating:  99%|█████████▊| 2644/2681 [03:05<00:02, 14.25it/s]
Evaluating:  99%|█████████▊| 2646/2681 [03:06<00:02, 14.23it/s]
Evaluating:  99%|█████████▉| 2648/2681 [03:06<00:02, 14.23it/s]
Evaluating:  99%|█████████▉| 2650/2681 [03:06<00:02, 14.22it/s]
Evaluating:  99%|█████████▉| 2652/2681 [03:06<00:02, 14.22it/s]
Evaluating:  99%|█████████▉| 2654/2681 [03:06<00:01, 14.21it/s]
Evaluating:  99%|█████████▉| 2656/2681 [03:06<00:01, 14.21it/s]
Evaluating:  99%|█████████▉| 2658/2681 [03:06<00:01, 14.20it/s]
Evaluating:  99%|█████████▉| 2660/2681 [03:07<00:01, 14.20it/s]
Evaluating:  99%|█████████▉| 2662/2681 [03:07<00:01, 14.20it/s]
Evaluating:  99%|█████████▉| 2664/2681 [03:07<00:01, 14.21it/s]
Evaluating:  99%|█████████▉| 2666/2681 [03:07<00:01, 14.21it/s]
Evaluating: 100%|█████████▉| 2668/2681 [03:07<00:00, 14.23it/s]
Evaluating: 100%|█████████▉| 2670/2681 [03:07<00:00, 14.22it/s]
Evaluating: 100%|█████████▉| 2672/2681 [03:07<00:00, 14.22it/s]
Evaluating: 100%|█████████▉| 2674/2681 [03:08<00:00, 14.22it/s]
Evaluating: 100%|█████████▉| 2676/2681 [03:08<00:00, 14.21it/s]
Evaluating: 100%|█████████▉| 2678/2681 [03:08<00:00, 14.22it/s]
Evaluating: 100%|█████████▉| 2680/2681 [03:08<00:00, 14.21it/s]
Evaluating: 100%|██████████| 2681/2681 [03:08<00:00, 14.22it/s]
Train: {'accuracy': 0.8458279689330382, 'precision': 0.8903584938291172, 'recall': 0.849868605193406, 'f1': 0.8675639295324848, 'loss': 0.8682870801858048}
Dev:   {'accuracy': 0.7358843586978696, 'precision': 0.8493931464552553, 'recall': 0.8480659977058863, 'f1': 0.834761472781518, 'loss': 1.4350368619991305}
Saved best model.

Epoch 5

Training:   0%|          | 0/23436 [00:00<?, ?it/s]
Training:   0%|          | 1/23436 [00:00<1:41:50,  3.84it/s]
Training:   0%|          | 2/23436 [00:00<1:22:19,  4.74it/s]
Training:   0%|          | 3/23436 [00:00<1:16:03,  5.13it/s]
Training:   0%|          | 4/23436 [00:00<1:13:17,  5.33it/s]
Training:   0%|          | 5/23436 [00:00<1:11:13,  5.48it/s]
Training:   0%|          | 6/23436 [00:01<1:10:27,  5.54it/s]
Training:   0%|          | 7/23436 [00:01<1:09:56,  5.58it/s]
Training:   0%|          | 8/23436 [00:01<1:09:25,  5.62it/s]
Training:   0%|          | 9/23436 [00:01<1:09:13,  5.64it/s]
Training:   0%|          | 10/23436 [00:01<1:09:01,  5.66it/s]
Training:   0%|          | 11/23436 [00:02<1:08:49,  5.67it/s]
Training:   0%|          | 12/23436 [00:02<1:08:44,  5.68it/s]
Training:   0%|          | 13/23436 [00:02<1:08:46,  5.68it/s]
Training:   0%|          | 14/23436 [00:02<1:08:37,  5.69it/s]
Training:   0%|          | 15/23436 [00:02<1:08:38,  5.69it/s]
Training:   0%|          | 16/23436 [00:02<1:08:40,  5.68it/s]
Training:   0%|          | 17/23436 [00:03<1:08:41,  5.68it/s]
Training:   0%|          | 18/23436 [00:03<1:08:43,  5.68it/s]
Training:   0%|          | 19/23436 [00:03<1:08:40,  5.68it/s]
Training:   0%|          | 20/23436 [00:03<1:08:42,  5.68it/s]
Training:   0%|          | 21/23436 [00:03<1:08:37,  5.69it/s]
Training:   0%|          | 22/23436 [00:03<1:08:30,  5.70it/s]
Training:   0%|          | 23/23436 [00:04<1:08:22,  5.71it/s]
Training:   0%|          | 24/23436 [00:04<1:08:29,  5.70it/s]
Training:   0%|          | 25/23436 [00:04<1:08:40,  5.68it/s]
Training:   0%|          | 26/23436 [00:04<1:08:31,  5.69it/s]
Training:   0%|          | 27/23436 [00:04<1:08:34,  5.69it/s]
Training:   0%|          | 28/23436 [00:05<1:08:43,  5.68it/s]
Training:   0%|          | 29/23436 [00:05<1:08:37,  5.69it/s]
Training:   0%|          | 30/23436 [00:05<1:08:36,  5.69it/s]
Training:   0%|          | 31/23436 [00:05<1:08:26,  5.70it/s]
Training:   0%|          | 32/23436 [00:05<1:08:39,  5.68it/s]
Training:   0%|          | 33/23436 [00:05<1:08:32,  5.69it/s]
Training:   0%|          | 34/23436 [00:06<1:08:35,  5.69it/s]
Training:   0%|          | 35/23436 [00:06<1:08:36,  5.68it/s]
Training:   0%|          | 36/23436 [00:06<1:08:27,  5.70it/s]
Training:   0%|          | 37/23436 [00:06<1:08:18,  5.71it/s]
Training:   0%|          | 38/23436 [00:06<1:08:13,  5.72it/s]
Training:   0%|          | 39/23436 [00:06<1:08:26,  5.70it/s]
Training:   0%|          | 40/23436 [00:07<1:08:28,  5.69it/s]
Training:   0%|          | 41/23436 [00:07<1:08:33,  5.69it/s]
Training:   0%|          | 42/23436 [00:07<1:08:28,  5.69it/s]
Training:   0%|          | 43/23436 [00:07<1:08:18,  5.71it/s]
Training:   0%|          | 44/23436 [00:07<1:08:27,  5.69it/s]
Training:   0%|          | 45/23436 [00:07<1:08:20,  5.70it/s]
Training:   0%|          | 46/23436 [00:08<1:08:30,  5.69it/s]
Training:   0%|          | 47/23436 [00:08<1:08:14,  5.71it/s]
Training:   0%|          | 48/23436 [00:08<1:08:24,  5.70it/s]
Training:   0%|          | 49/23436 [00:08<1:08:30,  5.69it/s]
Training:   0%|          | 50/23436 [00:08<1:08:27,  5.69it/s]
Training:   0%|          | 51/23436 [00:09<1:08:32,  5.69it/s]
Training:   0%|          | 52/23436 [00:09<1:08:32,  5.69it/s]
Training:   0%|          | 53/23436 [00:09<1:08:28,  5.69it/s]
Training:   0%|          | 54/23436 [00:09<1:08:25,  5.70it/s]
Training:   0%|          | 55/23436 [00:09<1:08:30,  5.69it/s]
Training:   0%|          | 56/23436 [00:09<1:08:41,  5.67it/s]
Training:   0%|          | 57/23436 [00:10<1:08:27,  5.69it/s]
Training:   0%|          | 58/23436 [00:10<1:08:17,  5.71it/s]
Training:   0%|          | 59/23436 [00:10<1:08:23,  5.70it/s]
Training:   0%|          | 60/23436 [00:10<1:08:34,  5.68it/s]
Training:   0%|          | 61/23436 [00:10<1:08:30,  5.69it/s]
Training:   0%|          | 62/23436 [00:10<1:08:33,  5.68it/s]
Training:   0%|          | 63/23436 [00:11<1:08:39,  5.67it/s]
Training:   0%|          | 64/23436 [00:11<1:08:30,  5.69it/s]
Training:   0%|          | 65/23436 [00:11<1:08:33,  5.68it/s]
Training:   0%|          | 66/23436 [00:11<1:08:30,  5.69it/s]
Training:   0%|          | 67/23436 [00:11<1:08:25,  5.69it/s]
Training:   0%|          | 68/23436 [00:12<1:08:15,  5.71it/s]
Training:   0%|          | 69/23436 [00:12<1:08:23,  5.69it/s]
Training:   0%|          | 70/23436 [00:12<1:08:31,  5.68it/s]
Training:   0%|          | 71/23436 [00:12<1:08:22,  5.69it/s]
Training:   0%|          | 72/23436 [00:12<1:08:21,  5.70it/s]
Training:   0%|          | 73/23436 [00:12<1:08:24,  5.69it/s]
Training:   0%|          | 74/23436 [00:13<1:08:29,  5.68it/s]
Training:   0%|          | 75/23436 [00:13<1:08:23,  5.69it/s]
Training:   0%|          | 76/23436 [00:13<1:08:29,  5.68it/s]
Training:   0%|          | 77/23436 [00:13<1:08:22,  5.69it/s]
Training:   0%|          | 78/23436 [00:13<1:08:20,  5.70it/s]
Training:   0%|          | 79/23436 [00:13<1:08:22,  5.69it/s]
Training:   0%|          | 80/23436 [00:14<1:08:13,  5.71it/s]
Training:   0%|          | 81/23436 [00:14<1:08:23,  5.69it/s]
Training:   0%|          | 82/23436 [00:14<1:08:23,  5.69it/s]
Training:   0%|          | 83/23436 [00:14<1:08:30,  5.68it/s]
Training:   0%|          | 84/23436 [00:14<1:08:27,  5.68it/s]
Training:   0%|          | 85/23436 [00:15<1:08:21,  5.69it/s]
Training:   0%|          | 86/23436 [00:15<1:08:08,  5.71it/s]
Training:   0%|          | 87/23436 [00:15<1:08:12,  5.70it/s]
Training:   0%|          | 88/23436 [00:15<1:08:23,  5.69it/s]
Training:   0%|          | 89/23436 [00:15<1:08:21,  5.69it/s]
Training:   0%|          | 90/23436 [00:15<1:08:25,  5.69it/s]
Training:   0%|          | 91/23436 [00:16<1:08:33,  5.68it/s]
Training:   0%|          | 92/23436 [00:16<1:08:13,  5.70it/s]
Training:   0%|          | 93/23436 [00:16<1:08:05,  5.71it/s]
Training:   0%|          | 94/23436 [00:16<1:08:13,  5.70it/s]
Training:   0%|          | 95/23436 [00:16<1:08:08,  5.71it/s]
Training:   0%|          | 96/23436 [00:16<1:08:08,  5.71it/s]
Training:   0%|          | 97/23436 [00:17<1:08:16,  5.70it/s]
Training:   0%|          | 98/23436 [00:17<1:08:22,  5.69it/s]
Training:   0%|          | 99/23436 [00:17<1:08:16,  5.70it/s]
Training:   0%|          | 100/23436 [00:17<1:08:09,  5.71it/s]
Training:   0%|          | 101/23436 [00:17<1:08:13,  5.70it/s]
Training:   0%|          | 102/23436 [00:18<1:08:11,  5.70it/s]
Training:   0%|          | 103/23436 [00:18<1:08:10,  5.70it/s]
Training:   0%|          | 104/23436 [00:18<1:08:18,  5.69it/s]
Training:   0%|          | 105/23436 [00:18<1:08:22,  5.69it/s]
Training:   0%|          | 106/23436 [00:18<1:08:11,  5.70it/s]
Training:   0%|          | 107/23436 [00:18<1:08:07,  5.71it/s]
Training:   0%|          | 108/23436 [00:19<1:08:03,  5.71it/s]
Training:   0%|          | 109/23436 [00:19<1:08:14,  5.70it/s]
Training:   0%|          | 110/23436 [00:19<1:08:02,  5.71it/s]
Training:   0%|          | 111/23436 [00:19<1:08:12,  5.70it/s]
Training:   0%|          | 112/23436 [00:19<1:08:21,  5.69it/s]
Training:   0%|          | 113/23436 [00:19<1:08:15,  5.69it/s]
Training:   0%|          | 114/23436 [00:20<1:08:02,  5.71it/s]
Training:   0%|          | 115/23436 [00:20<1:07:56,  5.72it/s]
Training:   0%|          | 116/23436 [00:20<1:08:12,  5.70it/s]
Training:   0%|          | 117/23436 [00:20<1:08:09,  5.70it/s]
Training:   1%|          | 118/23436 [00:20<1:08:16,  5.69it/s]
Training:   1%|          | 119/23436 [00:20<1:08:07,  5.70it/s]
Training:   1%|          | 120/23436 [00:21<1:08:03,  5.71it/s]
Training:   1%|          | 121/23436 [00:21<1:07:55,  5.72it/s]
Training:   1%|          | 122/23436 [00:21<1:08:00,  5.71it/s]
Training:   1%|          | 123/23436 [00:21<1:08:05,  5.71it/s]
Training:   1%|          | 124/23436 [00:21<1:08:07,  5.70it/s]
Training:   1%|          | 125/23436 [00:22<1:08:14,  5.69it/s]
Training:   1%|          | 126/23436 [00:22<1:08:18,  5.69it/s]
Training:   1%|          | 127/23436 [00:22<1:08:13,  5.69it/s]
Training:   1%|          | 128/23436 [00:22<1:08:13,  5.69it/s]
Training:   1%|          | 129/23436 [00:22<1:08:18,  5.69it/s]
Training:   1%|          | 130/23436 [00:22<1:08:13,  5.69it/s]
Training:   1%|          | 131/23436 [00:23<1:08:08,  5.70it/s]
Training:   1%|          | 132/23436 [00:23<1:08:14,  5.69it/s]
Training:   1%|          | 133/23436 [00:23<1:08:16,  5.69it/s]
Training:   1%|          | 134/23436 [00:23<1:08:13,  5.69it/s]
Training:   1%|          | 135/23436 [00:23<1:08:13,  5.69it/s]
Training:   1%|          | 136/23436 [00:23<1:08:06,  5.70it/s]
Training:   1%|          | 137/23436 [00:24<1:08:14,  5.69it/s]
Training:   1%|          | 138/23436 [00:24<1:08:08,  5.70it/s]
Training:   1%|          | 139/23436 [00:24<1:08:11,  5.69it/s]
Training:   1%|          | 140/23436 [00:24<1:08:22,  5.68it/s]
Training:   1%|          | 141/23436 [00:24<1:08:13,  5.69it/s]
Training:   1%|          | 142/23436 [00:25<1:08:11,  5.69it/s]
Training:   1%|          | 143/23436 [00:25<1:08:08,  5.70it/s]
Training:   1%|          | 144/23436 [00:25<1:08:21,  5.68it/s]
Training:   1%|          | 145/23436 [00:25<1:08:15,  5.69it/s]
Training:   1%|          | 146/23436 [00:25<1:08:21,  5.68it/s]
Training:   1%|          | 147/23436 [00:25<1:08:12,  5.69it/s]
Training:   1%|          | 148/23436 [00:26<1:08:06,  5.70it/s]
Training:   1%|          | 149/23436 [00:26<1:08:08,  5.70it/s]
Training:   1%|          | 150/23436 [00:26<1:08:09,  5.69it/s]
Training:   1%|          | 151/23436 [00:26<1:08:16,  5.68it/s]
Training:   1%|          | 152/23436 [00:26<1:08:15,  5.69it/s]
Training:   1%|          | 153/23436 [00:26<1:08:19,  5.68it/s]
Training:   1%|          | 154/23436 [00:27<1:08:26,  5.67it/s]
Training:   1%|          | 155/23436 [00:27<1:08:12,  5.69it/s]
Training:   1%|          | 156/23436 [00:27<1:08:12,  5.69it/s]
Training:   1%|          | 157/23436 [00:27<1:08:08,  5.69it/s]
Training:   1%|          | 158/23436 [00:27<1:08:06,  5.70it/s]
Training:   1%|          | 159/23436 [00:28<1:07:59,  5.71it/s]
Training:   1%|          | 160/23436 [00:28<1:08:07,  5.69it/s]
Training:   1%|          | 161/23436 [00:28<1:08:00,  5.70it/s]
Training:   1%|          | 162/23436 [00:28<1:07:56,  5.71it/s]
Training:   1%|          | 163/23436 [00:28<1:07:50,  5.72it/s]
Training:   1%|          | 164/23436 [00:28<1:07:47,  5.72it/s]
Training:   1%|          | 165/23436 [00:29<1:08:00,  5.70it/s]
Training:   1%|          | 166/23436 [00:29<1:08:00,  5.70it/s]
Training:   1%|          | 167/23436 [00:29<1:08:05,  5.69it/s]
Training:   1%|          | 168/23436 [00:29<1:08:13,  5.68it/s]
Training:   1%|          | 169/23436 [00:29<1:08:01,  5.70it/s]
Training:   1%|          | 170/23436 [00:29<1:08:02,  5.70it/s]
Training:   1%|          | 171/23436 [00:30<1:07:51,  5.71it/s]
Training:   1%|          | 172/23436 [00:30<1:08:08,  5.69it/s]
Training:   1%|          | 173/23436 [00:30<1:08:04,  5.69it/s]
Training:   1%|          | 174/23436 [00:30<1:08:08,  5.69it/s]
Training:   1%|          | 175/23436 [00:30<1:08:12,  5.68it/s]
Training:   1%|          | 176/23436 [00:30<1:08:05,  5.69it/s]
Training:   1%|          | 177/23436 [00:31<1:08:04,  5.69it/s]
Training:   1%|          | 178/23436 [00:31<1:07:56,  5.71it/s]
Training:   1%|          | 179/23436 [00:31<1:08:07,  5.69it/s]
Training:   1%|          | 180/23436 [00:31<1:08:05,  5.69it/s]
Training:   1%|          | 181/23436 [00:31<1:07:58,  5.70it/s]
Training:   1%|          | 182/23436 [00:32<1:07:50,  5.71it/s]
Training:   1%|          | 183/23436 [00:32<1:07:46,  5.72it/s]
Training:   1%|          | 184/23436 [00:32<1:07:55,  5.71it/s]
Training:   1%|          | 185/23436 [00:32<1:07:55,  5.70it/s]
Training:   1%|          | 186/23436 [00:32<1:07:56,  5.70it/s]
Training:   1%|          | 187/23436 [00:32<1:07:55,  5.70it/s]
Training:   1%|          | 188/23436 [00:33<1:08:04,  5.69it/s]
Training:   1%|          | 189/23436 [00:33<1:07:56,  5.70it/s]
Training:   1%|          | 190/23436 [00:33<1:07:50,  5.71it/s]
Training:   1%|          | 191/23436 [00:33<1:07:41,  5.72it/s]
Training:   1%|          | 192/23436 [00:33<1:07:38,  5.73it/s]
Training:   1%|          | 193/23436 [00:33<1:07:52,  5.71it/s]
Training:   1%|          | 194/23436 [00:34<1:07:54,  5.70it/s]
Training:   1%|          | 195/23436 [00:34<1:07:58,  5.70it/s]
Training:   1%|          | 196/23436 [00:34<1:08:11,  5.68it/s]
Training:   1%|          | 197/23436 [00:34<1:07:58,  5.70it/s]
Training:   1%|          | 198/23436 [00:34<1:07:47,  5.71it/s]
Training:   1%|          | 199/23436 [00:35<1:07:51,  5.71it/s]
Training:   1%|          | 200/23436 [00:35<1:08:01,  5.69it/s]
Training:   1%|          | 201/23436 [00:35<1:07:48,  5.71it/s]
Training:   1%|          | 202/23436 [00:35<1:07:49,  5.71it/s]
Training:   1%|          | 203/23436 [00:35<1:07:57,  5.70it/s]
Training:   1%|          | 204/23436 [00:35<1:07:55,  5.70it/s]
Training:   1%|          | 205/23436 [00:36<1:07:56,  5.70it/s]
Training:   1%|          | 206/23436 [00:36<1:07:46,  5.71it/s]
Training:   1%|          | 207/23436 [00:36<1:07:42,  5.72it/s]
Training:   1%|          | 208/23436 [00:36<1:07:47,  5.71it/s]
Training:   1%|          | 209/23436 [00:36<1:07:55,  5.70it/s]
Training:   1%|          | 210/23436 [00:36<1:08:01,  5.69it/s]
Training:   1%|          | 211/23436 [00:37<1:07:56,  5.70it/s]
Training:   1%|          | 212/23436 [00:37<1:07:47,  5.71it/s]
Training:   1%|          | 213/23436 [00:37<1:07:53,  5.70it/s]
Training:   1%|          | 214/23436 [00:37<1:08:01,  5.69it/s]
Training:   1%|          | 215/23436 [00:37<1:08:00,  5.69it/s]
Training:   1%|          | 216/23436 [00:38<1:08:07,  5.68it/s]
Training:   1%|          | 217/23436 [00:38<1:08:00,  5.69it/s]
Training:   1%|          | 218/23436 [00:38<1:07:54,  5.70it/s]
Training:   1%|          | 219/23436 [00:38<1:07:54,  5.70it/s]
Training:   1%|          | 220/23436 [00:38<1:07:56,  5.69it/s]
Training:   1%|          | 221/23436 [00:38<1:07:53,  5.70it/s]
Training:   1%|          | 222/23436 [00:39<1:07:39,  5.72it/s]
Training:   1%|          | 223/23436 [00:39<1:07:50,  5.70it/s]
Training:   1%|          | 224/23436 [00:39<1:07:49,  5.70it/s]
Training:   1%|          | 225/23436 [00:39<1:07:50,  5.70it/s]
Training:   1%|          | 226/23436 [00:39<1:07:45,  5.71it/s]
Training:   1%|          | 227/23436 [00:39<1:07:36,  5.72it/s]
Training:   1%|          | 228/23436 [00:40<1:07:55,  5.69it/s]
Training:   1%|          | 229/23436 [00:40<1:07:53,  5.70it/s]
Training:   1%|          | 230/23436 [00:40<1:07:57,  5.69it/s]
Training:   1%|          | 231/23436 [00:40<1:07:48,  5.70it/s]
Training:   1%|          | 232/23436 [00:40<1:07:44,  5.71it/s]
Training:   1%|          | 233/23436 [00:40<1:07:34,  5.72it/s]
Training:   1%|          | 234/23436 [00:41<1:07:35,  5.72it/s]
Training:   1%|          | 235/23436 [00:41<1:07:48,  5.70it/s]
Training:   1%|          | 236/23436 [00:41<1:07:50,  5.70it/s]
Training:   1%|          | 237/23436 [00:41<1:07:46,  5.71it/s]
Training:   1%|          | 238/23436 [00:41<1:07:54,  5.69it/s]
Training:   1%|          | 239/23436 [00:42<1:07:46,  5.70it/s]
Training:   1%|          | 240/23436 [00:42<1:07:52,  5.70it/s]
Training:   1%|          | 241/23436 [00:42<1:07:43,  5.71it/s]
Training:   1%|          | 242/23436 [00:42<1:07:50,  5.70it/s]
Training:   1%|          | 243/23436 [00:42<1:07:44,  5.71it/s]
Training:   1%|          | 244/23436 [00:42<1:07:53,  5.69it/s]
Training:   1%|          | 245/23436 [00:43<1:08:03,  5.68it/s]
Training:   1%|          | 246/23436 [00:43<1:07:53,  5.69it/s]
Training:   1%|          | 247/23436 [00:43<1:07:46,  5.70it/s]
Training:   1%|          | 248/23436 [00:43<1:07:49,  5.70it/s]
Training:   1%|          | 249/23436 [00:43<1:07:48,  5.70it/s]
Training:   1%|          | 250/23436 [00:43<1:07:44,  5.70it/s]
Training:   1%|          | 251/23436 [00:44<1:07:53,  5.69it/s]
Training:   1%|          | 252/23436 [00:44<1:08:03,  5.68it/s]
Training:   1%|          | 253/23436 [00:44<1:07:56,  5.69it/s]
Training:   1%|          | 254/23436 [00:44<1:07:43,  5.71it/s]
Training:   1%|          | 255/23436 [00:44<1:07:44,  5.70it/s]
Training:   1%|          | 256/23436 [00:45<1:07:55,  5.69it/s]
Training:   1%|          | 257/23436 [00:45<1:07:52,  5.69it/s]
Training:   1%|          | 258/23436 [00:45<1:07:54,  5.69it/s]
Training:   1%|          | 259/23436 [00:45<1:07:56,  5.68it/s]
Training:   1%|          | 260/23436 [00:45<1:07:49,  5.69it/s]
Training:   1%|          | 261/23436 [00:45<1:07:48,  5.70it/s]
Training:   1%|          | 262/23436 [00:46<1:07:50,  5.69it/s]
Training:   1%|          | 263/23436 [00:46<1:07:47,  5.70it/s]
Training:   1%|          | 264/23436 [00:46<1:07:47,  5.70it/s]
Training:   1%|          | 265/23436 [00:46<1:07:51,  5.69it/s]
Training:   1%|          | 266/23436 [00:46<1:07:54,  5.69it/s]
Training:   1%|          | 267/23436 [00:46<1:07:43,  5.70it/s]
Training:   1%|          | 268/23436 [00:47<1:07:36,  5.71it/s]
Training:   1%|          | 269/23436 [00:47<1:07:39,  5.71it/s]
Training:   1%|          | 270/23436 [00:47<1:07:49,  5.69it/s]
Training:   1%|          | 271/23436 [00:47<1:07:44,  5.70it/s]
Training:   1%|          | 272/23436 [00:47<1:07:54,  5.69it/s]
Training:   1%|          | 273/23436 [00:48<1:08:00,  5.68it/s]
Training:   1%|          | 274/23436 [00:48<1:07:52,  5.69it/s]
Training:   1%|          | 275/23436 [00:48<1:07:41,  5.70it/s]
Training:   1%|          | 276/23436 [00:48<1:07:44,  5.70it/s]
Training:   1%|          | 277/23436 [00:48<1:07:51,  5.69it/s]
Training:   1%|          | 278/23436 [00:48<1:07:47,  5.69it/s]
Training:   1%|          | 279/23436 [00:49<1:07:51,  5.69it/s]
Training:   1%|          | 280/23436 [00:49<1:07:57,  5.68it/s]
Training:   1%|          | 281/23436 [00:49<1:07:48,  5.69it/s]
Training:   1%|          | 282/23436 [00:49<1:07:35,  5.71it/s]
Training:   1%|          | 283/23436 [00:49<1:07:28,  5.72it/s]
Training:   1%|          | 284/23436 [00:49<1:07:45,  5.69it/s]
Training:   1%|          | 285/23436 [00:50<1:07:45,  5.69it/s]
Training:   1%|          | 286/23436 [00:50<1:07:48,  5.69it/s]
Training:   1%|          | 287/23436 [00:50<1:07:41,  5.70it/s]
Training:   1%|          | 288/23436 [00:50<1:07:39,  5.70it/s]
Training:   1%|          | 289/23436 [00:50<1:07:28,  5.72it/s]
Training:   1%|          | 290/23436 [00:50<1:07:35,  5.71it/s]
Training:   1%|          | 291/23436 [00:51<1:07:44,  5.69it/s]
Training:   1%|          | 292/23436 [00:51<1:07:43,  5.70it/s]
Training:   1%|▏         | 293/23436 [00:51<1:07:47,  5.69it/s]
Training:   1%|▏         | 294/23436 [00:51<1:07:52,  5.68it/s]
Training:   1%|▏         | 295/23436 [00:51<1:07:43,  5.70it/s]
Training:   1%|▏         | 296/23436 [00:52<1:07:42,  5.70it/s]
Training:   1%|▏         | 297/23436 [00:52<1:07:34,  5.71it/s]
Training:   1%|▏         | 298/23436 [00:52<1:07:28,  5.71it/s]
Training:   1%|▏         | 299/23436 [00:52<1:07:33,  5.71it/s]
Training:   1%|▏         | 300/23436 [00:52<1:07:43,  5.69it/s]
Training:   1%|▏         | 301/23436 [00:52<1:07:50,  5.68it/s]
Training:   1%|▏         | 302/23436 [00:53<1:07:40,  5.70it/s]
Training:   1%|▏         | 303/23436 [00:53<1:07:27,  5.72it/s]
Training:   1%|▏         | 304/23436 [00:53<1:07:32,  5.71it/s]
Training:   1%|▏         | 305/23436 [00:53<1:07:40,  5.70it/s]
Training:   1%|▏         | 306/23436 [00:53<1:07:32,  5.71it/s]
Training:   1%|▏         | 307/23436 [00:53<1:07:40,  5.70it/s]
Training:   1%|▏         | 308/23436 [00:54<1:07:50,  5.68it/s]
Training:   1%|▏         | 309/23436 [00:54<1:07:40,  5.70it/s]
Training:   1%|▏         | 310/23436 [00:54<1:07:31,  5.71it/s]
Training:   1%|▏         | 311/23436 [00:54<1:07:25,  5.72it/s]
Training:   1%|▏         | 312/23436 [00:54<1:07:39,  5.70it/s]
Training:   1%|▏         | 313/23436 [00:55<1:07:36,  5.70it/s]
Training:   1%|▏         | 314/23436 [00:55<1:07:43,  5.69it/s]
Training:   1%|▏         | 315/23436 [00:55<1:07:55,  5.67it/s]
Training:   1%|▏         | 316/23436 [00:55<1:07:47,  5.68it/s]
Training:   1%|▏         | 317/23436 [00:55<1:07:34,  5.70it/s]
Training:   1%|▏         | 318/23436 [00:55<1:07:35,  5.70it/s]
Training:   1%|▏         | 319/23436 [00:56<1:07:43,  5.69it/s]
Training:   1%|▏         | 320/23436 [00:56<1:07:42,  5.69it/s]
Training:   1%|▏         | 321/23436 [00:56<1:07:45,  5.69it/s]
Training:   1%|▏         | 322/23436 [00:56<1:07:50,  5.68it/s]
Training:   1%|▏         | 323/23436 [00:56<1:07:41,  5.69it/s]
Training:   1%|▏         | 324/23436 [00:56<1:07:44,  5.69it/s]
Training:   1%|▏         | 325/23436 [00:57<1:07:33,  5.70it/s]
Training:   1%|▏         | 326/23436 [00:57<1:07:41,  5.69it/s]
Training:   1%|▏         | 327/23436 [00:57<1:07:35,  5.70it/s]
Training:   1%|▏         | 328/23436 [00:57<1:07:44,  5.69it/s]
Training:   1%|▏         | 329/23436 [00:57<1:07:54,  5.67it/s]
Training:   1%|▏         | 330/23436 [00:58<1:07:42,  5.69it/s]
Training:   1%|▏         | 331/23436 [00:58<1:07:45,  5.68it/s]
Training:   1%|▏         | 332/23436 [00:58<1:07:43,  5.69it/s]
Training:   1%|▏         | 333/23436 [00:58<1:07:38,  5.69it/s]
Training:   1%|▏         | 334/23436 [00:58<1:07:34,  5.70it/s]
Training:   1%|▏         | 335/23436 [00:58<1:07:36,  5.69it/s]
Training:   1%|▏         | 336/23436 [00:59<1:07:45,  5.68it/s]
Training:   1%|▏         | 337/23436 [00:59<1:07:38,  5.69it/s]
Training:   1%|▏         | 338/23436 [00:59<1:07:37,  5.69it/s]
Training:   1%|▏         | 339/23436 [00:59<1:07:40,  5.69it/s]
Training:   1%|▏         | 340/23436 [00:59<1:07:48,  5.68it/s]
Training:   1%|▏         | 341/23436 [00:59<1:07:44,  5.68it/s]
Training:   1%|▏         | 342/23436 [01:00<1:07:46,  5.68it/s]
Training:   1%|▏         | 343/23436 [01:00<1:07:48,  5.68it/s]
Training:   1%|▏         | 344/23436 [01:00<1:07:37,  5.69it/s]
Training:   1%|▏         | 345/23436 [01:00<1:07:35,  5.69it/s]
Training:   1%|▏         | 346/23436 [01:00<1:07:22,  5.71it/s]
Training:   1%|▏         | 347/23436 [01:01<1:07:22,  5.71it/s]
Training:   1%|▏         | 348/23436 [01:01<1:07:25,  5.71it/s]
Training:   1%|▏         | 349/23436 [01:01<1:07:24,  5.71it/s]
Training:   1%|▏         | 350/23436 [01:01<1:07:35,  5.69it/s]
Training:   1%|▏         | 351/23436 [01:01<1:07:25,  5.71it/s]
Training:   2%|▏         | 352/23436 [01:01<1:07:21,  5.71it/s]
Training:   2%|▏         | 353/23436 [01:02<1:07:27,  5.70it/s]
Training:   2%|▏         | 354/23436 [01:02<1:07:35,  5.69it/s]
Training:   2%|▏         | 355/23436 [01:02<1:07:28,  5.70it/s]
Training:   2%|▏         | 356/23436 [01:02<1:07:32,  5.69it/s]
Training:   2%|▏         | 357/23436 [01:02<1:07:42,  5.68it/s]
Training:   2%|▏         | 358/23436 [01:02<1:07:24,  5.71it/s]
Training:   2%|▏         | 359/23436 [01:03<1:07:13,  5.72it/s]
Training:   2%|▏         | 360/23436 [01:03<1:07:20,  5.71it/s]
Training:   2%|▏         | 361/23436 [01:03<1:07:30,  5.70it/s]
Training:   2%|▏         | 362/23436 [01:03<1:07:25,  5.70it/s]
Training:   2%|▏         | 363/23436 [01:03<1:07:33,  5.69it/s]
Training:   2%|▏         | 364/23436 [01:03<1:07:41,  5.68it/s]
Training:   2%|▏         | 365/23436 [01:04<1:07:33,  5.69it/s]
Training:   2%|▏         | 366/23436 [01:04<1:07:19,  5.71it/s]
Training:   2%|▏         | 367/23436 [01:04<1:07:23,  5.71it/s]
Training:   2%|▏         | 368/23436 [01:04<1:07:27,  5.70it/s]
Training:   2%|▏         | 369/23436 [01:04<1:07:24,  5.70it/s]
Training:   2%|▏         | 370/23436 [01:05<1:07:28,  5.70it/s]
Training:   2%|▏         | 371/23436 [01:05<1:07:33,  5.69it/s]
Training:   2%|▏         | 372/23436 [01:05<1:07:31,  5.69it/s]
Training:   2%|▏         | 373/23436 [01:05<1:07:17,  5.71it/s]
Training:   2%|▏         | 374/23436 [01:05<1:07:23,  5.70it/s]
Training:   2%|▏         | 375/23436 [01:05<1:07:30,  5.69it/s]
Training:   2%|▏         | 376/23436 [01:06<1:07:30,  5.69it/s]
Training:   2%|▏         | 377/23436 [01:06<1:07:31,  5.69it/s]
Training:   2%|▏         | 378/23436 [01:06<1:07:41,  5.68it/s]
Training:   2%|▏         | 379/23436 [01:06<1:07:37,  5.68it/s]
Training:   2%|▏         | 380/23436 [01:06<1:07:34,  5.69it/s]
Training:   2%|▏         | 381/23436 [01:06<1:07:31,  5.69it/s]
Training:   2%|▏         | 382/23436 [01:07<1:07:38,  5.68it/s]
Training:   2%|▏         | 383/23436 [01:07<1:07:33,  5.69it/s]
Training:   2%|▏         | 384/23436 [01:07<1:07:39,  5.68it/s]
Training:   2%|▏         | 385/23436 [01:07<1:07:30,  5.69it/s]
Training:   2%|▏         | 386/23436 [01:07<1:07:23,  5.70it/s]
Training:   2%|▏         | 387/23436 [01:08<1:07:13,  5.71it/s]
Training:   2%|▏         | 388/23436 [01:08<1:07:18,  5.71it/s]
Training:   2%|▏         | 389/23436 [01:08<1:07:29,  5.69it/s]
Training:   2%|▏         | 390/23436 [01:08<1:07:26,  5.70it/s]
Training:   2%|▏         | 391/23436 [01:08<1:07:28,  5.69it/s]
Training:   2%|▏         | 392/23436 [01:08<1:07:24,  5.70it/s]
Training:   2%|▏         | 393/23436 [01:09<1:07:18,  5.71it/s]
Training:   2%|▏         | 394/23436 [01:09<1:07:04,  5.73it/s]
Training:   2%|▏         | 395/23436 [01:09<1:07:12,  5.71it/s]
Training:   2%|▏         | 396/23436 [01:09<1:07:26,  5.69it/s]
Training:   2%|▏         | 397/23436 [01:09<1:07:22,  5.70it/s]
Training:   2%|▏         | 398/23436 [01:09<1:07:29,  5.69it/s]
Training:   2%|▏         | 399/23436 [01:10<1:07:33,  5.68it/s]
Training:   2%|▏         | 400/23436 [01:10<1:07:27,  5.69it/s]
Training:   2%|▏         | 401/23436 [01:10<1:07:29,  5.69it/s]
Training:   2%|▏         | 402/23436 [01:10<1:07:18,  5.70it/s]
Training:   2%|▏         | 403/23436 [01:10<1:07:29,  5.69it/s]
Training:   2%|▏         | 404/23436 [01:11<1:07:27,  5.69it/s]
Training:   2%|▏         | 405/23436 [01:11<1:07:25,  5.69it/s]
Training:   2%|▏         | 406/23436 [01:11<1:07:29,  5.69it/s]
Training:   2%|▏         | 407/23436 [01:11<1:07:22,  5.70it/s]
Training:   2%|▏         | 408/23436 [01:11<1:07:25,  5.69it/s]
Training:   2%|▏         | 409/23436 [01:11<1:07:13,  5.71it/s]
Training:   2%|▏         | 410/23436 [01:12<1:07:12,  5.71it/s]
Training:   2%|▏         | 411/23436 [01:12<1:07:13,  5.71it/s]
Training:   2%|▏         | 412/23436 [01:12<1:07:12,  5.71it/s]
Training:   2%|▏         | 413/23436 [01:12<1:07:20,  5.70it/s]
Training:   2%|▏         | 414/23436 [01:12<1:07:12,  5.71it/s]
Training:   2%|▏         | 415/23436 [01:12<1:07:05,  5.72it/s]
Training:   2%|▏         | 416/23436 [01:13<1:07:10,  5.71it/s]
Training:   2%|▏         | 417/23436 [01:13<1:07:18,  5.70it/s]
Training:   2%|▏         | 418/23436 [01:13<1:07:20,  5.70it/s]
Training:   2%|▏         | 419/23436 [01:13<1:07:24,  5.69it/s]
Training:   2%|▏         | 420/23436 [01:13<1:07:36,  5.67it/s]
Training:   2%|▏         | 421/23436 [01:13<1:07:25,  5.69it/s]
Training:   2%|▏         | 422/23436 [01:14<1:07:23,  5.69it/s]
Training:   2%|▏         | 423/23436 [01:14<1:07:22,  5.69it/s]
Training:   2%|▏         | 424/23436 [01:14<1:07:17,  5.70it/s]
Training:   2%|▏         | 425/23436 [01:14<1:07:18,  5.70it/s]
Training:   2%|▏         | 426/23436 [01:14<1:07:22,  5.69it/s]
Training:   2%|▏         | 427/23436 [01:15<1:07:20,  5.70it/s]
Training:   2%|▏         | 428/23436 [01:15<1:07:14,  5.70it/s]
Training:   2%|▏         | 429/23436 [01:15<1:07:06,  5.71it/s]
Training:   2%|▏         | 430/23436 [01:15<1:06:58,  5.72it/s]
Training:   2%|▏         | 431/23436 [01:15<1:07:09,  5.71it/s]
Training:   2%|▏         | 432/23436 [01:15<1:07:11,  5.71it/s]
Training:   2%|▏         | 433/23436 [01:16<1:07:16,  5.70it/s]
Training:   2%|▏         | 434/23436 [01:16<1:07:23,  5.69it/s]
Training:   2%|▏         | 435/23436 [01:16<1:07:17,  5.70it/s]
Training:   2%|▏         | 436/23436 [01:16<1:07:21,  5.69it/s]
Training:   2%|▏         | 437/23436 [01:16<1:07:21,  5.69it/s]
Training:   2%|▏         | 438/23436 [01:16<1:07:25,  5.69it/s]
Training:   2%|▏         | 439/23436 [01:17<1:07:22,  5.69it/s]
Training:   2%|▏         | 440/23436 [01:17<1:07:24,  5.69it/s]
Training:   2%|▏         | 441/23436 [01:17<1:07:29,  5.68it/s]
Training:   2%|▏         | 442/23436 [01:17<1:07:20,  5.69it/s]
Training:   2%|▏         | 443/23436 [01:17<1:07:21,  5.69it/s]
Training:   2%|▏         | 444/23436 [01:18<1:07:10,  5.71it/s]
Training:   2%|▏         | 445/23436 [01:18<1:07:09,  5.71it/s]
Training:   2%|▏         | 446/23436 [01:18<1:07:07,  5.71it/s]
Training:   2%|▏         | 447/23436 [01:18<1:07:16,  5.70it/s]
Training:   2%|▏         | 448/23436 [01:18<1:07:14,  5.70it/s]
Training:   2%|▏         | 449/23436 [01:18<1:07:13,  5.70it/s]
Training:   2%|▏         | 450/23436 [01:19<1:07:14,  5.70it/s]
Training:   2%|▏         | 451/23436 [01:19<1:07:04,  5.71it/s]
Training:   2%|▏         | 452/23436 [01:19<1:07:14,  5.70it/s]
Training:   2%|▏         | 453/23436 [01:19<1:07:09,  5.70it/s]
Training:   2%|▏         | 454/23436 [01:19<1:07:12,  5.70it/s]
Training:   2%|▏         | 455/23436 [01:19<1:07:07,  5.71it/s]
Training:   2%|▏         | 456/23436 [01:20<1:07:05,  5.71it/s]
Training:   2%|▏         | 457/23436 [01:20<1:06:57,  5.72it/s]
Training:   2%|▏         | 458/23436 [01:20<1:07:03,  5.71it/s]
Training:   2%|▏         | 459/23436 [01:20<1:07:12,  5.70it/s]
Training:   2%|▏         | 460/23436 [01:20<1:07:13,  5.70it/s]
Training:   2%|▏         | 461/23436 [01:21<1:07:16,  5.69it/s]
Training:   2%|▏         | 462/23436 [01:21<1:07:23,  5.68it/s]
Training:   2%|▏         | 463/23436 [01:21<1:07:12,  5.70it/s]
Training:   2%|▏         | 464/23436 [01:21<1:07:14,  5.69it/s]
Training:   2%|▏         | 465/23436 [01:21<1:07:18,  5.69it/s]
Training:   2%|▏         | 466/23436 [01:21<1:07:23,  5.68it/s]
Training:   2%|▏         | 467/23436 [01:22<1:07:09,  5.70it/s]
Training:   2%|▏         | 468/23436 [01:22<1:07:15,  5.69it/s]
Training:   2%|▏         | 469/23436 [01:22<1:07:09,  5.70it/s]
Training:   2%|▏         | 470/23436 [01:22<1:07:00,  5.71it/s]
Training:   2%|▏         | 471/23436 [01:22<1:06:52,  5.72it/s]
Training:   2%|▏         | 472/23436 [01:22<1:07:01,  5.71it/s]
Training:   2%|▏         | 473/23436 [01:23<1:07:12,  5.69it/s]
Training:   2%|▏         | 474/23436 [01:23<1:07:08,  5.70it/s]
Training:   2%|▏         | 475/23436 [01:23<1:07:11,  5.70it/s]
Training:   2%|▏         | 476/23436 [01:23<1:07:09,  5.70it/s]
Training:   2%|▏         | 477/23436 [01:23<1:07:04,  5.70it/s]
Training:   2%|▏         | 478/23436 [01:23<1:06:58,  5.71it/s]
Training:   2%|▏         | 479/23436 [01:24<1:07:05,  5.70it/s]
Training:   2%|▏         | 480/23436 [01:24<1:07:18,  5.68it/s]
Training:   2%|▏         | 481/23436 [01:24<1:07:10,  5.70it/s]
Training:   2%|▏         | 482/23436 [01:24<1:07:13,  5.69it/s]
Training:   2%|▏         | 483/23436 [01:24<1:07:21,  5.68it/s]
Training:   2%|▏         | 484/23436 [01:25<1:07:13,  5.69it/s]
Training:   2%|▏         | 485/23436 [01:25<1:07:12,  5.69it/s]
Training:   2%|▏         | 486/23436 [01:25<1:07:02,  5.71it/s]
Training:   2%|▏         | 487/23436 [01:25<1:07:10,  5.69it/s]
Training:   2%|▏         | 488/23436 [01:25<1:07:08,  5.70it/s]
Training:   2%|▏         | 489/23436 [01:25<1:07:11,  5.69it/s]
Training:   2%|▏         | 490/23436 [01:26<1:07:15,  5.69it/s]
Training:   2%|▏         | 491/23436 [01:26<1:07:09,  5.69it/s]
Training:   2%|▏         | 492/23436 [01:26<1:07:12,  5.69it/s]
Training:   2%|▏         | 493/23436 [01:26<1:07:02,  5.70it/s]
Training:   2%|▏         | 494/23436 [01:26<1:07:10,  5.69it/s]
Training:   2%|▏         | 495/23436 [01:26<1:07:09,  5.69it/s]
Training:   2%|▏         | 496/23436 [01:27<1:07:17,  5.68it/s]
Training:   2%|▏         | 497/23436 [01:27<1:07:22,  5.67it/s]
Training:   2%|▏         | 498/23436 [01:27<1:07:14,  5.68it/s]
Training:   2%|▏         | 499/23436 [01:27<1:07:14,  5.68it/s]
Training:   2%|▏         | 500/23436 [01:27<1:07:05,  5.70it/s]
Training:   2%|▏         | 501/23436 [01:28<1:07:10,  5.69it/s]
Training:   2%|▏         | 502/23436 [01:28<1:07:05,  5.70it/s]
Training:   2%|▏         | 503/23436 [01:28<1:07:09,  5.69it/s]
Training:   2%|▏         | 504/23436 [01:28<1:07:04,  5.70it/s]
Training:   2%|▏         | 505/23436 [01:28<1:07:04,  5.70it/s]
Training:   2%|▏         | 506/23436 [01:28<1:06:52,  5.71it/s]
Training:   2%|▏         | 507/23436 [01:29<1:06:56,  5.71it/s]
Training:   2%|▏         | 508/23436 [01:29<1:07:08,  5.69it/s]
Training:   2%|▏         | 509/23436 [01:29<1:07:04,  5.70it/s]
Training:   2%|▏         | 510/23436 [01:29<1:07:07,  5.69it/s]
Training:   2%|▏         | 511/23436 [01:29<1:07:14,  5.68it/s]
Training:   2%|▏         | 512/23436 [01:29<1:07:11,  5.69it/s]
Training:   2%|▏         | 513/23436 [01:30<1:07:08,  5.69it/s]
Training:   2%|▏         | 514/23436 [01:30<1:07:08,  5.69it/s]
Training:   2%|▏         | 515/23436 [01:30<1:07:14,  5.68it/s]
Training:   2%|▏         | 516/23436 [01:30<1:07:10,  5.69it/s]
Training:   2%|▏         | 517/23436 [01:30<1:07:13,  5.68it/s]
Training:   2%|▏         | 518/23436 [01:31<1:07:16,  5.68it/s]
Training:   2%|▏         | 519/23436 [01:31<1:07:07,  5.69it/s]
Training:   2%|▏         | 520/23436 [01:31<1:07:09,  5.69it/s]
Training:   2%|▏         | 521/23436 [01:31<1:07:09,  5.69it/s]
Training:   2%|▏         | 522/23436 [01:31<1:07:14,  5.68it/s]
Training:   2%|▏         | 523/23436 [01:31<1:07:09,  5.69it/s]
Training:   2%|▏         | 524/23436 [01:32<1:07:14,  5.68it/s]
Training:   2%|▏         | 525/23436 [01:32<1:07:14,  5.68it/s]
Training:   2%|▏         | 526/23436 [01:32<1:07:05,  5.69it/s]
Training:   2%|▏         | 527/23436 [01:32<1:06:55,  5.70it/s]
Training:   2%|▏         | 528/23436 [01:32<1:07:03,  5.69it/s]
Training:   2%|▏         | 529/23436 [01:32<1:07:09,  5.68it/s]
Training:   2%|▏         | 530/23436 [01:33<1:07:03,  5.69it/s]
Training:   2%|▏         | 531/23436 [01:33<1:07:08,  5.69it/s]
Training:   2%|▏         | 532/23436 [01:33<1:07:02,  5.69it/s]
Training:   2%|▏         | 533/23436 [01:33<1:07:01,  5.69it/s]
Training:   2%|▏         | 534/23436 [01:33<1:07:06,  5.69it/s]
Training:   2%|▏         | 535/23436 [01:34<1:06:57,  5.70it/s]
Training:   2%|▏         | 536/23436 [01:34<1:07:04,  5.69it/s]
Training:   2%|▏         | 537/23436 [01:34<1:06:58,  5.70it/s]
Training:   2%|▏         | 538/23436 [01:34<1:07:02,  5.69it/s]
Training:   2%|▏         | 539/23436 [01:34<1:06:54,  5.70it/s]
Training:   2%|▏         | 540/23436 [01:34<1:06:55,  5.70it/s]
Training:   2%|▏         | 541/23436 [01:35<1:06:43,  5.72it/s]
Training:   2%|▏         | 542/23436 [01:35<1:06:52,  5.71it/s]
Training:   2%|▏         | 543/23436 [01:35<1:06:59,  5.70it/s]
Training:   2%|▏         | 544/23436 [01:35<1:06:56,  5.70it/s]
Training:   2%|▏         | 545/23436 [01:35<1:07:01,  5.69it/s]
Training:   2%|▏         | 546/23436 [01:35<1:07:05,  5.69it/s]
Training:   2%|▏         | 547/23436 [01:36<1:06:56,  5.70it/s]
Training:   2%|▏         | 548/23436 [01:36<1:07:00,  5.69it/s]
Training:   2%|▏         | 549/23436 [01:36<1:07:01,  5.69it/s]
Training:   2%|▏         | 550/23436 [01:36<1:07:08,  5.68it/s]
Training:   2%|▏         | 551/23436 [01:36<1:07:07,  5.68it/s]
Training:   2%|▏         | 552/23436 [01:36<1:07:10,  5.68it/s]
Training:   2%|▏         | 553/23436 [01:37<1:07:13,  5.67it/s]
Training:   2%|▏         | 554/23436 [01:37<1:07:00,  5.69it/s]
Training:   2%|▏         | 555/23436 [01:37<1:06:48,  5.71it/s]
Training:   2%|▏         | 556/23436 [01:37<1:06:52,  5.70it/s]
Training:   2%|▏         | 557/23436 [01:37<1:06:50,  5.70it/s]
Training:   2%|▏         | 558/23436 [01:38<1:06:48,  5.71it/s]
Training:   2%|▏         | 559/23436 [01:38<1:06:53,  5.70it/s]
Training:   2%|▏         | 560/23436 [01:38<1:07:03,  5.69it/s]
Training:   2%|▏         | 561/23436 [01:38<1:06:52,  5.70it/s]
Training:   2%|▏         | 562/23436 [01:38<1:06:51,  5.70it/s]
Training:   2%|▏         | 563/23436 [01:38<1:06:46,  5.71it/s]
Training:   2%|▏         | 564/23436 [01:39<1:07:00,  5.69it/s]
Training:   2%|▏         | 565/23436 [01:39<1:06:53,  5.70it/s]
Training:   2%|▏         | 566/23436 [01:39<1:06:58,  5.69it/s]
Training:   2%|▏         | 567/23436 [01:39<1:06:59,  5.69it/s]
Training:   2%|▏         | 568/23436 [01:39<1:06:54,  5.70it/s]
Training:   2%|▏         | 569/23436 [01:39<1:06:43,  5.71it/s]
Training:   2%|▏         | 570/23436 [01:40<1:06:43,  5.71it/s]
Training:   2%|▏         | 571/23436 [01:40<1:06:55,  5.69it/s]
Training:   2%|▏         | 572/23436 [01:40<1:06:56,  5.69it/s]
Training:   2%|▏         | 573/23436 [01:40<1:06:59,  5.69it/s]
Training:   2%|▏         | 574/23436 [01:40<1:06:59,  5.69it/s]
Training:   2%|▏         | 575/23436 [01:41<1:06:45,  5.71it/s]
Training:   2%|▏         | 576/23436 [01:41<1:06:40,  5.71it/s]
Training:   2%|▏         | 577/23436 [01:41<1:06:44,  5.71it/s]
Training:   2%|▏         | 578/23436 [01:41<1:06:52,  5.70it/s]
Training:   2%|▏         | 579/23436 [01:41<1:06:46,  5.70it/s]
Training:   2%|▏         | 580/23436 [01:41<1:06:45,  5.71it/s]
Training:   2%|▏         | 581/23436 [01:42<1:06:55,  5.69it/s]
Training:   2%|▏         | 582/23436 [01:42<1:06:49,  5.70it/s]
Training:   2%|▏         | 583/23436 [01:42<1:06:48,  5.70it/s]
Training:   2%|▏         | 584/23436 [01:42<1:06:51,  5.70it/s]
Training:   2%|▏         | 585/23436 [01:42<1:06:58,  5.69it/s]
Training:   3%|▎         | 586/23436 [01:42<1:06:52,  5.70it/s]
Training:   3%|▎         | 587/23436 [01:43<1:06:57,  5.69it/s]
Training:   3%|▎         | 588/23436 [01:43<1:07:05,  5.68it/s]
Training:   3%|▎         | 589/23436 [01:43<1:06:43,  5.71it/s]
Training:   3%|▎         | 590/23436 [01:43<1:06:32,  5.72it/s]
Training:   3%|▎         | 591/23436 [01:43<1:06:37,  5.71it/s]
Training:   3%|▎         | 592/23436 [01:44<1:06:52,  5.69it/s]
Training:   3%|▎         | 593/23436 [01:44<1:06:48,  5.70it/s]
Training:   3%|▎         | 594/23436 [01:44<1:06:52,  5.69it/s]
Training:   3%|▎         | 595/23436 [01:44<1:06:49,  5.70it/s]
Training:   3%|▎         | 596/23436 [01:44<1:06:41,  5.71it/s]
Training:   3%|▎         | 597/23436 [01:44<1:06:43,  5.70it/s]
Training:   3%|▎         | 598/23436 [01:45<1:06:44,  5.70it/s]
Training:   3%|▎         | 599/23436 [01:45<1:06:54,  5.69it/s]
Training:   3%|▎         | 600/23436 [01:45<1:06:53,  5.69it/s]
Training:   3%|▎         | 601/23436 [01:45<1:06:57,  5.68it/s]
Training:   3%|▎         | 602/23436 [01:45<1:06:48,  5.70it/s]
Training:   3%|▎         | 603/23436 [01:45<1:06:41,  5.71it/s]
Training:   3%|▎         | 604/23436 [01:46<1:06:45,  5.70it/s]
Training:   3%|▎         | 605/23436 [01:46<1:06:39,  5.71it/s]
Training:   3%|▎         | 606/23436 [01:46<1:06:49,  5.69it/s]
Training:   3%|▎         | 607/23436 [01:46<1:06:46,  5.70it/s]
Training:   3%|▎         | 608/23436 [01:46<1:06:40,  5.71it/s]
Training:   3%|▎         | 609/23436 [01:46<1:06:39,  5.71it/s]
Training:   3%|▎         | 610/23436 [01:47<1:06:40,  5.71it/s]
Training:   3%|▎         | 611/23436 [01:47<1:06:41,  5.70it/s]
Training:   3%|▎         | 612/23436 [01:47<1:06:45,  5.70it/s]
Training:   3%|▎         | 613/23436 [01:47<1:06:51,  5.69it/s]
Training:   3%|▎         | 614/23436 [01:47<1:07:12,  5.66it/s]
Training:   3%|▎         | 615/23436 [01:48<1:07:10,  5.66it/s]
Training:   3%|▎         | 616/23436 [01:48<1:07:08,  5.67it/s]
Training:   3%|▎         | 617/23436 [01:48<1:06:56,  5.68it/s]
Training:   3%|▎         | 618/23436 [01:48<1:06:52,  5.69it/s]
Training:   3%|▎         | 619/23436 [01:48<1:06:51,  5.69it/s]
Training:   3%|▎         | 620/23436 [01:48<1:06:59,  5.68it/s]
Training:   3%|▎         | 621/23436 [01:49<1:06:52,  5.69it/s]
Training:   3%|▎         | 622/23436 [01:49<1:06:52,  5.69it/s]
Training:   3%|▎         | 623/23436 [01:49<1:06:54,  5.68it/s]
Training:   3%|▎         | 624/23436 [01:49<1:06:44,  5.70it/s]
Training:   3%|▎         | 625/23436 [01:49<1:06:48,  5.69it/s]
Training:   3%|▎         | 626/23436 [01:49<1:06:36,  5.71it/s]
Training:   3%|▎         | 627/23436 [01:50<1:06:43,  5.70it/s]
Training:   3%|▎         | 628/23436 [01:50<1:06:34,  5.71it/s]
Training:   3%|▎         | 629/23436 [01:50<1:06:40,  5.70it/s]
Training:   3%|▎         | 630/23436 [01:50<1:06:51,  5.69it/s]
Training:   3%|▎         | 631/23436 [01:50<1:06:47,  5.69it/s]
Training:   3%|▎         | 632/23436 [01:51<1:06:37,  5.70it/s]
Training:   3%|▎         | 633/23436 [01:51<1:06:37,  5.70it/s]
Training:   3%|▎         | 634/23436 [01:51<1:06:45,  5.69it/s]
Training:   3%|▎         | 635/23436 [01:51<1:06:42,  5.70it/s]
Training:   3%|▎         | 636/23436 [01:51<1:06:47,  5.69it/s]
Training:   3%|▎         | 637/23436 [01:51<1:06:53,  5.68it/s]
Training:   3%|▎         | 638/23436 [01:52<1:06:43,  5.69it/s]
Training:   3%|▎         | 639/23436 [01:52<1:06:35,  5.71it/s]
Training:   3%|▎         | 640/23436 [01:52<1:06:30,  5.71it/s]
Training:   3%|▎         | 641/23436 [01:52<1:06:30,  5.71it/s]
Training:   3%|▎         | 642/23436 [01:52<1:06:34,  5.71it/s]
Training:   3%|▎         | 643/23436 [01:52<1:06:43,  5.69it/s]
Training:   3%|▎         | 644/23436 [01:53<1:06:52,  5.68it/s]
Training:   3%|▎         | 645/23436 [01:53<1:06:47,  5.69it/s]
Training:   3%|▎         | 646/23436 [01:53<1:06:35,  5.70it/s]
Training:   3%|▎         | 647/23436 [01:53<1:06:39,  5.70it/s]
Training:   3%|▎         | 648/23436 [01:53<1:06:50,  5.68it/s]
Training:   3%|▎         | 649/23436 [01:54<1:06:46,  5.69it/s]
Training:   3%|▎         | 650/23436 [01:54<1:06:50,  5.68it/s]
Training:   3%|▎         | 651/23436 [01:54<1:06:55,  5.67it/s]
Training:   3%|▎         | 652/23436 [01:54<1:06:45,  5.69it/s]
Training:   3%|▎         | 653/23436 [01:54<1:06:34,  5.70it/s]
Training:   3%|▎         | 654/23436 [01:54<1:06:36,  5.70it/s]
Training:   3%|▎         | 655/23436 [01:55<1:06:45,  5.69it/s]
Training:   3%|▎         | 656/23436 [01:55<1:06:39,  5.70it/s]
Training:   3%|▎         | 657/23436 [01:55<1:06:43,  5.69it/s]
Training:   3%|▎         | 658/23436 [01:55<1:06:49,  5.68it/s]
Training:   3%|▎         | 659/23436 [01:55<1:06:41,  5.69it/s]
Training:   3%|▎         | 660/23436 [01:55<1:06:43,  5.69it/s]
Training:   3%|▎         | 661/23436 [01:56<1:06:44,  5.69it/s]
Training:   3%|▎         | 662/23436 [01:56<1:06:49,  5.68it/s]
Training:   3%|▎         | 663/23436 [01:56<1:06:30,  5.71it/s]
Training:   3%|▎         | 664/23436 [01:56<1:06:39,  5.69it/s]
Training:   3%|▎         | 665/23436 [01:56<1:06:44,  5.69it/s]
Training:   3%|▎         | 666/23436 [01:57<1:06:34,  5.70it/s]
Training:   3%|▎         | 667/23436 [01:57<1:06:27,  5.71it/s]
Training:   3%|▎         | 668/23436 [01:57<1:06:33,  5.70it/s]
Training:   3%|▎         | 669/23436 [01:57<1:06:39,  5.69it/s]
Training:   3%|▎         | 670/23436 [01:57<1:06:36,  5.70it/s]
Training:   3%|▎         | 671/23436 [01:57<1:06:44,  5.68it/s]
Training:   3%|▎         | 672/23436 [01:58<1:06:54,  5.67it/s]
Training:   3%|▎         | 673/23436 [01:58<1:06:44,  5.68it/s]
Training:   3%|▎         | 674/23436 [01:58<1:06:41,  5.69it/s]
Training:   3%|▎         | 675/23436 [01:58<1:06:43,  5.68it/s]
Training:   3%|▎         | 676/23436 [01:58<1:06:53,  5.67it/s]
Training:   3%|▎         | 677/23436 [01:58<1:06:46,  5.68it/s]
Training:   3%|▎         | 678/23436 [01:59<1:06:36,  5.69it/s]
Training:   3%|▎         | 679/23436 [01:59<1:06:32,  5.70it/s]
Training:   3%|▎         | 680/23436 [01:59<1:06:33,  5.70it/s]
Training:   3%|▎         | 681/23436 [01:59<1:06:21,  5.72it/s]
Training:   3%|▎         | 682/23436 [01:59<1:06:17,  5.72it/s]
Training:   3%|▎         | 683/23436 [01:59<1:06:30,  5.70it/s]
Training:   3%|▎         | 684/23436 [02:00<1:06:29,  5.70it/s]
Training:   3%|▎         | 685/23436 [02:00<1:06:25,  5.71it/s]
Training:   3%|▎         | 686/23436 [02:00<1:06:34,  5.70it/s]
Training:   3%|▎         | 687/23436 [02:00<1:06:19,  5.72it/s]
Training:   3%|▎         | 688/23436 [02:00<1:06:25,  5.71it/s]
Training:   3%|▎         | 689/23436 [02:01<1:06:30,  5.70it/s]
Training:   3%|▎         | 690/23436 [02:01<1:06:38,  5.69it/s]
Training:   3%|▎         | 691/23436 [02:01<1:06:35,  5.69it/s]
Training:   3%|▎         | 692/23436 [02:01<1:06:25,  5.71it/s]
Training:   3%|▎         | 693/23436 [02:01<1:06:33,  5.69it/s]
Training:   3%|▎         | 694/23436 [02:01<1:06:31,  5.70it/s]
Training:   3%|▎         | 695/23436 [02:02<1:06:36,  5.69it/s]
Training:   3%|▎         | 696/23436 [02:02<1:06:36,  5.69it/s]
Training:   3%|▎         | 697/23436 [02:02<1:06:38,  5.69it/s]
Training:   3%|▎         | 698/23436 [02:02<1:06:31,  5.70it/s]
Training:   3%|▎         | 699/23436 [02:02<1:06:35,  5.69it/s]
Training:   3%|▎         | 700/23436 [02:02<1:06:48,  5.67it/s]
Training:   3%|▎         | 701/23436 [02:03<1:06:34,  5.69it/s]
Training:   3%|▎         | 702/23436 [02:03<1:06:25,  5.70it/s]
Training:   3%|▎         | 703/23436 [02:03<1:06:26,  5.70it/s]
Training:   3%|▎         | 704/23436 [02:03<1:06:27,  5.70it/s]
Training:   3%|▎         | 705/23436 [02:03<1:06:29,  5.70it/s]
Training:   3%|▎         | 706/23436 [02:04<1:06:21,  5.71it/s]
Training:   3%|▎         | 707/23436 [02:04<1:06:33,  5.69it/s]
Training:   3%|▎         | 708/23436 [02:04<1:06:28,  5.70it/s]
Training:   3%|▎         | 709/23436 [02:04<1:06:19,  5.71it/s]
Training:   3%|▎         | 710/23436 [02:04<1:06:26,  5.70it/s]
Training:   3%|▎         | 711/23436 [02:04<1:06:35,  5.69it/s]
Training:   3%|▎         | 712/23436 [02:05<1:06:31,  5.69it/s]
Training:   3%|▎         | 713/23436 [02:05<1:06:24,  5.70it/s]
Training:   3%|▎         | 714/23436 [02:05<1:06:30,  5.69it/s]
Training:   3%|▎         | 715/23436 [02:05<1:06:23,  5.70it/s]
Training:   3%|▎         | 716/23436 [02:05<1:06:19,  5.71it/s]
Training:   3%|▎         | 717/23436 [02:05<1:06:21,  5.71it/s]
Training:   3%|▎         | 718/23436 [02:06<1:06:16,  5.71it/s]
Training:   3%|▎         | 719/23436 [02:06<1:06:05,  5.73it/s]
Training:   3%|▎         | 720/23436 [02:06<1:06:18,  5.71it/s]
Training:   3%|▎         | 721/23436 [02:06<1:06:26,  5.70it/s]
Training:   3%|▎         | 722/23436 [02:06<1:06:19,  5.71it/s]
Training:   3%|▎         | 723/23436 [02:07<1:06:24,  5.70it/s]
Training:   3%|▎         | 724/23436 [02:07<1:06:25,  5.70it/s]
Training:   3%|▎         | 725/23436 [02:07<1:06:35,  5.68it/s]
Training:   3%|▎         | 726/23436 [02:07<1:06:27,  5.69it/s]
Training:   3%|▎         | 727/23436 [02:07<1:06:33,  5.69it/s]
Training:   3%|▎         | 728/23436 [02:07<1:06:34,  5.68it/s]
Training:   3%|▎         | 729/23436 [02:08<1:06:27,  5.70it/s]
Training:   3%|▎         | 730/23436 [02:08<1:06:16,  5.71it/s]
Training:   3%|▎         | 731/23436 [02:08<1:06:19,  5.70it/s]
Training:   3%|▎         | 732/23436 [02:08<1:06:32,  5.69it/s]
Training:   3%|▎         | 733/23436 [02:08<1:06:30,  5.69it/s]
Training:   3%|▎         | 734/23436 [02:08<1:06:33,  5.69it/s]
Training:   3%|▎         | 735/23436 [02:09<1:06:34,  5.68it/s]
Training:   3%|▎         | 736/23436 [02:09<1:06:26,  5.69it/s]
Training:   3%|▎         | 737/23436 [02:09<1:06:26,  5.69it/s]
Training:   3%|▎         | 738/23436 [02:09<1:06:25,  5.70it/s]
Training:   3%|▎         | 739/23436 [02:09<1:06:31,  5.69it/s]
Training:   3%|▎         | 740/23436 [02:10<1:06:25,  5.70it/s]
Training:   3%|▎         | 741/23436 [02:10<1:06:30,  5.69it/s]
Training:   3%|▎         | 742/23436 [02:10<1:06:24,  5.70it/s]
Training:   3%|▎         | 743/23436 [02:10<1:06:19,  5.70it/s]
Training:   3%|▎         | 744/23436 [02:10<1:06:09,  5.72it/s]
Training:   3%|▎         | 745/23436 [02:10<1:06:04,  5.72it/s]
Training:   3%|▎         | 746/23436 [02:11<1:06:17,  5.70it/s]
Training:   3%|▎         | 747/23436 [02:11<1:06:14,  5.71it/s]
Training:   3%|▎         | 748/23436 [02:11<1:06:20,  5.70it/s]
Training:   3%|▎         | 749/23436 [02:11<1:06:18,  5.70it/s]
Training:   3%|▎         | 750/23436 [02:11<1:06:15,  5.71it/s]
Training:   3%|▎         | 751/23436 [02:11<1:06:06,  5.72it/s]
Training:   3%|▎         | 752/23436 [02:12<1:06:14,  5.71it/s]
Training:   3%|▎         | 753/23436 [02:12<1:06:23,  5.69it/s]
Training:   3%|▎         | 754/23436 [02:12<1:06:20,  5.70it/s]
Training:   3%|▎         | 755/23436 [02:12<1:06:13,  5.71it/s]
Training:   3%|▎         | 756/23436 [02:12<1:06:27,  5.69it/s]
Training:   3%|▎         | 757/23436 [02:12<1:06:17,  5.70it/s]
Training:   3%|▎         | 758/23436 [02:13<1:06:18,  5.70it/s]
Training:   3%|▎         | 759/23436 [02:13<1:06:22,  5.69it/s]
Training:   3%|▎         | 760/23436 [02:13<1:06:33,  5.68it/s]
Training:   3%|▎         | 761/23436 [02:13<1:06:28,  5.69it/s]
Training:   3%|▎         | 762/23436 [02:13<1:06:18,  5.70it/s]
Training:   3%|▎         | 763/23436 [02:14<1:06:24,  5.69it/s]
Training:   3%|▎         | 764/23436 [02:14<1:06:17,  5.70it/s]
Training:   3%|▎         | 765/23436 [02:14<1:06:15,  5.70it/s]
Training:   3%|▎         | 766/23436 [02:14<1:06:19,  5.70it/s]
Training:   3%|▎         | 767/23436 [02:14<1:06:16,  5.70it/s]
Training:   3%|▎         | 768/23436 [02:14<1:06:17,  5.70it/s]
Training:   3%|▎         | 769/23436 [02:15<1:06:15,  5.70it/s]
Training:   3%|▎         | 770/23436 [02:15<1:06:11,  5.71it/s]
Training:   3%|▎         | 771/23436 [02:15<1:06:11,  5.71it/s]
Training:   3%|▎         | 772/23436 [02:15<1:06:06,  5.71it/s]
Training:   3%|▎         | 773/23436 [02:15<1:06:10,  5.71it/s]
Training:   3%|▎         | 774/23436 [02:15<1:06:20,  5.69it/s]
Training:   3%|▎         | 775/23436 [02:16<1:06:20,  5.69it/s]
Training:   3%|▎         | 776/23436 [02:16<1:06:29,  5.68it/s]
Training:   3%|▎         | 777/23436 [02:16<1:06:34,  5.67it/s]
Training:   3%|▎         | 778/23436 [02:16<1:06:17,  5.70it/s]
Training:   3%|▎         | 779/23436 [02:16<1:06:22,  5.69it/s]
Training:   3%|▎         | 780/23436 [02:17<1:06:24,  5.69it/s]
Training:   3%|▎         | 781/23436 [02:17<1:06:31,  5.68it/s]
Training:   3%|▎         | 782/23436 [02:17<1:06:21,  5.69it/s]
Training:   3%|▎         | 783/23436 [02:17<1:06:19,  5.69it/s]
Training:   3%|▎         | 784/23436 [02:17<1:06:16,  5.70it/s]
Training:   3%|▎         | 785/23436 [02:17<1:06:10,  5.70it/s]
Training:   3%|▎         | 786/23436 [02:18<1:06:03,  5.71it/s]
Training:   3%|▎         | 787/23436 [02:18<1:06:09,  5.71it/s]
Training:   3%|▎         | 788/23436 [02:18<1:06:21,  5.69it/s]
Training:   3%|▎         | 789/23436 [02:18<1:06:16,  5.70it/s]
Training:   3%|▎         | 790/23436 [02:18<1:06:17,  5.69it/s]
Training:   3%|▎         | 791/23436 [02:18<1:06:11,  5.70it/s]
Training:   3%|▎         | 792/23436 [02:19<1:06:06,  5.71it/s]
Training:   3%|▎         | 793/23436 [02:19<1:06:09,  5.70it/s]
Training:   3%|▎         | 794/23436 [02:19<1:05:59,  5.72it/s]
Training:   3%|▎         | 795/23436 [02:19<1:06:10,  5.70it/s]
Training:   3%|▎         | 796/23436 [02:19<1:06:11,  5.70it/s]
Training:   3%|▎         | 797/23436 [02:20<1:06:17,  5.69it/s]
Training:   3%|▎         | 798/23436 [02:20<1:06:22,  5.68it/s]
Training:   3%|▎         | 799/23436 [02:20<1:06:14,  5.70it/s]
Training:   3%|▎         | 800/23436 [02:20<1:06:04,  5.71it/s]
Training:   3%|▎         | 801/23436 [02:20<1:05:57,  5.72it/s]
Training:   3%|▎         | 802/23436 [02:20<1:05:59,  5.72it/s]
Training:   3%|▎         | 803/23436 [02:21<1:06:03,  5.71it/s]
Training:   3%|▎         | 804/23436 [02:21<1:06:12,  5.70it/s]
Training:   3%|▎         | 805/23436 [02:21<1:06:23,  5.68it/s]
Training:   3%|▎         | 806/23436 [02:21<1:06:18,  5.69it/s]
Training:   3%|▎         | 807/23436 [02:21<1:06:07,  5.70it/s]
Training:   3%|▎         | 808/23436 [02:21<1:06:01,  5.71it/s]
Training:   3%|▎         | 809/23436 [02:22<1:06:12,  5.70it/s]
Training:   3%|▎         | 810/23436 [02:22<1:06:06,  5.70it/s]
Training:   3%|▎         | 811/23436 [02:22<1:06:15,  5.69it/s]
Training:   3%|▎         | 812/23436 [02:22<1:06:24,  5.68it/s]
Training:   3%|▎         | 813/23436 [02:22<1:06:17,  5.69it/s]
Training:   3%|▎         | 814/23436 [02:22<1:06:07,  5.70it/s]
Training:   3%|▎         | 815/23436 [02:23<1:06:07,  5.70it/s]
Training:   3%|▎         | 816/23436 [02:23<1:06:15,  5.69it/s]
Training:   3%|▎         | 817/23436 [02:23<1:06:10,  5.70it/s]
Training:   3%|▎         | 818/23436 [02:23<1:06:13,  5.69it/s]
Training:   3%|▎         | 819/23436 [02:23<1:06:21,  5.68it/s]
Training:   3%|▎         | 820/23436 [02:24<1:06:09,  5.70it/s]
Training:   4%|▎         | 821/23436 [02:24<1:06:09,  5.70it/s]
Training:   4%|▎         | 822/23436 [02:24<1:06:10,  5.70it/s]
Training:   4%|▎         | 823/23436 [02:24<1:06:18,  5.68it/s]
Training:   4%|▎         | 824/23436 [02:24<1:06:14,  5.69it/s]
Training:   4%|▎         | 825/23436 [02:24<1:06:19,  5.68it/s]
Training:   4%|▎         | 826/23436 [02:25<1:06:15,  5.69it/s]
Training:   4%|▎         | 827/23436 [02:25<1:06:10,  5.69it/s]
Training:   4%|▎         | 828/23436 [02:25<1:06:09,  5.69it/s]
Training:   4%|▎         | 829/23436 [02:25<1:06:08,  5.70it/s]
Training:   4%|▎         | 830/23436 [02:25<1:06:15,  5.69it/s]
Training:   4%|▎         | 831/23436 [02:25<1:06:09,  5.69it/s]
Training:   4%|▎         | 832/23436 [02:26<1:06:15,  5.69it/s]
Training:   4%|▎         | 833/23436 [02:26<1:06:15,  5.69it/s]
Training:   4%|▎         | 834/23436 [02:26<1:06:08,  5.70it/s]
Training:   4%|▎         | 835/23436 [02:26<1:06:08,  5.69it/s]
Training:   4%|▎         | 836/23436 [02:26<1:06:13,  5.69it/s]
Training:   4%|▎         | 837/23436 [02:27<1:06:18,  5.68it/s]
Training:   4%|▎         | 838/23436 [02:27<1:05:58,  5.71it/s]
Training:   4%|▎         | 839/23436 [02:27<1:06:07,  5.70it/s]
Training:   4%|▎         | 840/23436 [02:27<1:06:07,  5.70it/s]
Training:   4%|▎         | 841/23436 [02:27<1:06:05,  5.70it/s]
Training:   4%|▎         | 842/23436 [02:27<1:06:03,  5.70it/s]
Training:   4%|▎         | 843/23436 [02:28<1:06:08,  5.69it/s]
Training:   4%|▎         | 844/23436 [02:28<1:06:08,  5.69it/s]
Training:   4%|▎         | 845/23436 [02:28<1:06:06,  5.69it/s]
Training:   4%|▎         | 846/23436 [02:28<1:06:08,  5.69it/s]
Training:   4%|▎         | 847/23436 [02:28<1:06:12,  5.69it/s]
Training:   4%|▎         | 848/23436 [02:28<1:06:06,  5.69it/s]
Training:   4%|▎         | 849/23436 [02:29<1:05:55,  5.71it/s]
Training:   4%|▎         | 850/23436 [02:29<1:05:57,  5.71it/s]
Training:   4%|▎         | 851/23436 [02:29<1:06:04,  5.70it/s]
Training:   4%|▎         | 852/23436 [02:29<1:06:05,  5.70it/s]
Training:   4%|▎         | 853/23436 [02:29<1:06:08,  5.69it/s]
Training:   4%|▎         | 854/23436 [02:30<1:06:17,  5.68it/s]
Training:   4%|▎         | 855/23436 [02:30<1:06:08,  5.69it/s]
Training:   4%|▎         | 856/23436 [02:30<1:06:10,  5.69it/s]
Training:   4%|▎         | 857/23436 [02:30<1:05:57,  5.71it/s]
Training:   4%|▎         | 858/23436 [02:30<1:06:05,  5.69it/s]
Training:   4%|▎         | 859/23436 [02:30<1:06:03,  5.70it/s]
Training:   4%|▎         | 860/23436 [02:31<1:06:09,  5.69it/s]
Training:   4%|▎         | 861/23436 [02:31<1:06:10,  5.69it/s]
Training:   4%|▎         | 862/23436 [02:31<1:06:01,  5.70it/s]
Training:   4%|▎         | 863/23436 [02:31<1:06:00,  5.70it/s]
Training:   4%|▎         | 864/23436 [02:31<1:06:07,  5.69it/s]
Training:   4%|▎         | 865/23436 [02:31<1:06:02,  5.70it/s]
Training:   4%|▎         | 866/23436 [02:32<1:05:51,  5.71it/s]
Training:   4%|▎         | 867/23436 [02:32<1:05:58,  5.70it/s]
Training:   4%|▎         | 868/23436 [02:32<1:06:12,  5.68it/s]
Training:   4%|▎         | 869/23436 [02:32<1:06:02,  5.70it/s]
Training:   4%|▎         | 870/23436 [02:32<1:05:49,  5.71it/s]
Training:   4%|▎         | 871/23436 [02:32<1:05:56,  5.70it/s]
Training:   4%|▎         | 872/23436 [02:33<1:06:06,  5.69it/s]
Training:   4%|▎         | 873/23436 [02:33<1:06:02,  5.69it/s]
Training:   4%|▎         | 874/23436 [02:33<1:06:08,  5.69it/s]
Training:   4%|▎         | 875/23436 [02:33<1:06:13,  5.68it/s]
Training:   4%|▎         | 876/23436 [02:33<1:06:06,  5.69it/s]
Training:   4%|▎         | 877/23436 [02:34<1:05:55,  5.70it/s]
Training:   4%|▎         | 878/23436 [02:34<1:05:58,  5.70it/s]
Training:   4%|▍         | 879/23436 [02:34<1:06:03,  5.69it/s]
Training:   4%|▍         | 880/23436 [02:34<1:06:03,  5.69it/s]
Training:   4%|▍         | 881/23436 [02:34<1:06:01,  5.69it/s]
Training:   4%|▍         | 882/23436 [02:34<1:05:55,  5.70it/s]
Training:   4%|▍         | 883/23436 [02:35<1:05:51,  5.71it/s]
Training:   4%|▍         | 884/23436 [02:35<1:05:45,  5.72it/s]
Training:   4%|▍         | 885/23436 [02:35<1:05:51,  5.71it/s]
Training:   4%|▍         | 886/23436 [02:35<1:06:00,  5.69it/s]
Training:   4%|▍         | 887/23436 [02:35<1:05:59,  5.70it/s]
Training:   4%|▍         | 888/23436 [02:35<1:06:04,  5.69it/s]
Training:   4%|▍         | 889/23436 [02:36<1:06:09,  5.68it/s]
Training:   4%|▍         | 890/23436 [02:36<1:05:56,  5.70it/s]
Training:   4%|▍         | 891/23436 [02:36<1:05:48,  5.71it/s]
Training:   4%|▍         | 892/23436 [02:36<1:05:45,  5.71it/s]
Training:   4%|▍         | 893/23436 [02:36<1:05:54,  5.70it/s]
Training:   4%|▍         | 894/23436 [02:37<1:05:50,  5.71it/s]
Training:   4%|▍         | 895/23436 [02:37<1:05:57,  5.70it/s]
Training:   4%|▍         | 896/23436 [02:37<1:05:58,  5.69it/s]
Training:   4%|▍         | 897/23436 [02:37<1:05:52,  5.70it/s]
Training:   4%|▍         | 898/23436 [02:37<1:05:56,  5.70it/s]
Training:   4%|▍         | 899/23436 [02:37<1:05:54,  5.70it/s]
Training:   4%|▍         | 900/23436 [02:38<1:06:07,  5.68it/s]
Training:   4%|▍         | 901/23436 [02:38<1:06:01,  5.69it/s]
Training:   4%|▍         | 902/23436 [02:38<1:06:05,  5.68it/s]
Training:   4%|▍         | 903/23436 [02:38<1:06:09,  5.68it/s]
Training:   4%|▍         | 904/23436 [02:38<1:05:57,  5.69it/s]
Training:   4%|▍         | 905/23436 [02:38<1:05:47,  5.71it/s]
Training:   4%|▍         | 906/23436 [02:39<1:05:46,  5.71it/s]
Training:   4%|▍         | 907/23436 [02:39<1:05:56,  5.69it/s]
Training:   4%|▍         | 908/23436 [02:39<1:05:57,  5.69it/s]
Training:   4%|▍         | 909/23436 [02:39<1:05:52,  5.70it/s]
Training:   4%|▍         | 910/23436 [02:39<1:06:01,  5.69it/s]
Training:   4%|▍         | 911/23436 [02:40<1:05:51,  5.70it/s]
Training:   4%|▍         | 912/23436 [02:40<1:05:54,  5.70it/s]
Training:   4%|▍         | 913/23436 [02:40<1:05:57,  5.69it/s]
Training:   4%|▍         | 914/23436 [02:40<1:06:04,  5.68it/s]
Training:   4%|▍         | 915/23436 [02:40<1:05:58,  5.69it/s]
Training:   4%|▍         | 916/23436 [02:40<1:06:03,  5.68it/s]
Training:   4%|▍         | 917/23436 [02:41<1:06:09,  5.67it/s]
Training:   4%|▍         | 918/23436 [02:41<1:05:59,  5.69it/s]
Training:   4%|▍         | 919/23436 [02:41<1:05:57,  5.69it/s]
Training:   4%|▍         | 920/23436 [02:41<1:05:47,  5.70it/s]
Training:   4%|▍         | 921/23436 [02:41<1:05:55,  5.69it/s]
Training:   4%|▍         | 922/23436 [02:41<1:05:48,  5.70it/s]
Training:   4%|▍         | 923/23436 [02:42<1:05:55,  5.69it/s]
Training:   4%|▍         | 924/23436 [02:42<1:05:49,  5.70it/s]
Training:   4%|▍         | 925/23436 [02:42<1:05:44,  5.71it/s]
Training:   4%|▍         | 926/23436 [02:42<1:05:34,  5.72it/s]
Training:   4%|▍         | 927/23436 [02:42<1:05:39,  5.71it/s]
Training:   4%|▍         | 928/23436 [02:43<1:05:53,  5.69it/s]
Training:   4%|▍         | 929/23436 [02:43<1:05:34,  5.72it/s]
Training:   4%|▍         | 930/23436 [02:43<1:05:41,  5.71it/s]
Training:   4%|▍         | 931/23436 [02:43<1:05:48,  5.70it/s]
Training:   4%|▍         | 932/23436 [02:43<1:05:44,  5.70it/s]
Training:   4%|▍         | 933/23436 [02:43<1:05:37,  5.71it/s]
Training:   4%|▍         | 934/23436 [02:44<1:05:43,  5.71it/s]
Training:   4%|▍         | 935/23436 [02:44<1:05:43,  5.71it/s]
Training:   4%|▍         | 936/23436 [02:44<1:05:44,  5.70it/s]
Training:   4%|▍         | 937/23436 [02:44<1:05:41,  5.71it/s]
Training:   4%|▍         | 938/23436 [02:44<1:05:48,  5.70it/s]
Training:   4%|▍         | 939/23436 [02:44<1:05:43,  5.71it/s]
Training:   4%|▍         | 940/23436 [02:45<1:05:39,  5.71it/s]
Training:   4%|▍         | 941/23436 [02:45<1:05:33,  5.72it/s]
Training:   4%|▍         | 942/23436 [02:45<1:05:43,  5.70it/s]
Training:   4%|▍         | 943/23436 [02:45<1:05:40,  5.71it/s]
Training:   4%|▍         | 944/23436 [02:45<1:05:48,  5.70it/s]
Training:   4%|▍         | 945/23436 [02:45<1:05:56,  5.68it/s]
Training:   4%|▍         | 946/23436 [02:46<1:05:45,  5.70it/s]
Training:   4%|▍         | 947/23436 [02:46<1:05:37,  5.71it/s]
Training:   4%|▍         | 948/23436 [02:46<1:05:40,  5.71it/s]
Training:   4%|▍         | 949/23436 [02:46<1:05:50,  5.69it/s]
Training:   4%|▍         | 950/23436 [02:46<1:05:34,  5.72it/s]
Training:   4%|▍         | 951/23436 [02:47<1:05:44,  5.70it/s]
Training:   4%|▍         | 952/23436 [02:47<1:05:54,  5.69it/s]
Training:   4%|▍         | 953/23436 [02:47<1:05:42,  5.70it/s]
Training:   4%|▍         | 954/23436 [02:47<1:05:32,  5.72it/s]
Training:   4%|▍         | 955/23436 [02:47<1:05:26,  5.73it/s]
Training:   4%|▍         | 956/23436 [02:47<1:05:41,  5.70it/s]
Training:   4%|▍         | 957/23436 [02:48<1:05:41,  5.70it/s]
Training:   4%|▍         | 958/23436 [02:48<1:05:45,  5.70it/s]
Training:   4%|▍         | 959/23436 [02:48<1:05:51,  5.69it/s]
Training:   4%|▍         | 960/23436 [02:48<1:05:44,  5.70it/s]
Training:   4%|▍         | 961/23436 [02:48<1:05:36,  5.71it/s]
Training:   4%|▍         | 962/23436 [02:48<1:05:27,  5.72it/s]
Training:   4%|▍         | 963/23436 [02:49<1:05:27,  5.72it/s]
Training:   4%|▍         | 964/23436 [02:49<1:05:34,  5.71it/s]
Training:   4%|▍         | 965/23436 [02:49<1:05:36,  5.71it/s]
Training:   4%|▍         | 966/23436 [02:49<1:05:46,  5.69it/s]
Training:   4%|▍         | 967/23436 [02:49<1:05:40,  5.70it/s]
Training:   4%|▍         | 968/23436 [02:50<1:05:47,  5.69it/s]
Training:   4%|▍         | 969/23436 [02:50<1:05:46,  5.69it/s]
Training:   4%|▍         | 970/23436 [02:50<1:05:39,  5.70it/s]
Training:   4%|▍         | 971/23436 [02:50<1:05:38,  5.70it/s]
Training:   4%|▍         | 972/23436 [02:50<1:05:42,  5.70it/s]
Training:   4%|▍         | 973/23436 [02:50<1:05:50,  5.69it/s]
Training:   4%|▍         | 974/23436 [02:51<1:05:43,  5.70it/s]
Training:   4%|▍         | 975/23436 [02:51<1:05:39,  5.70it/s]
Training:   4%|▍         | 976/23436 [02:51<1:05:44,  5.69it/s]
Training:   4%|▍         | 977/23436 [02:51<1:05:42,  5.70it/s]
Training:   4%|▍         | 978/23436 [02:51<1:05:39,  5.70it/s]
Training:   4%|▍         | 979/23436 [02:51<1:05:42,  5.70it/s]
Training:   4%|▍         | 980/23436 [02:52<1:05:43,  5.69it/s]
Training:   4%|▍         | 981/23436 [02:52<1:05:41,  5.70it/s]
Training:   4%|▍         | 982/23436 [02:52<1:05:29,  5.71it/s]
Training:   4%|▍         | 983/23436 [02:52<1:05:27,  5.72it/s]
Training:   4%|▍         | 984/23436 [02:52<1:05:40,  5.70it/s]
Training:   4%|▍         | 985/23436 [02:53<1:05:44,  5.69it/s]
Training:   4%|▍         | 986/23436 [02:53<1:05:47,  5.69it/s]
Training:   4%|▍         | 987/23436 [02:53<1:05:52,  5.68it/s]
Training:   4%|▍         | 988/23436 [02:53<1:05:43,  5.69it/s]
Training:   4%|▍         | 989/23436 [02:53<1:05:42,  5.69it/s]
Training:   4%|▍         | 990/23436 [02:53<1:05:45,  5.69it/s]
Training:   4%|▍         | 991/23436 [02:54<1:05:46,  5.69it/s]
Training:   4%|▍         | 992/23436 [02:54<1:05:45,  5.69it/s]
Training:   4%|▍         | 993/23436 [02:54<1:05:46,  5.69it/s]
Training:   4%|▍         | 994/23436 [02:54<1:05:53,  5.68it/s]
Training:   4%|▍         | 995/23436 [02:54<1:05:41,  5.69it/s]
Training:   4%|▍         | 996/23436 [02:54<1:05:31,  5.71it/s]
Training:   4%|▍         | 997/23436 [02:55<1:05:36,  5.70it/s]
Training:   4%|▍         | 998/23436 [02:55<1:05:31,  5.71it/s]
Training:   4%|▍         | 999/23436 [02:55<1:05:31,  5.71it/s]
Training:   4%|▍         | 1000/23436 [02:55<1:05:39,  5.70it/s]
Training:   4%|▍         | 1001/23436 [02:55<1:05:48,  5.68it/s]
Training:   4%|▍         | 1002/23436 [02:55<1:05:38,  5.70it/s]
Training:   4%|▍         | 1003/23436 [02:56<1:05:37,  5.70it/s]
Training:   4%|▍         | 1004/23436 [02:56<1:05:43,  5.69it/s]
Training:   4%|▍         | 1005/23436 [02:56<1:05:49,  5.68it/s]
Training:   4%|▍         | 1006/23436 [02:56<1:05:42,  5.69it/s]
Training:   4%|▍         | 1007/23436 [02:56<1:05:44,  5.69it/s]
Training:   4%|▍         | 1008/23436 [02:57<1:05:53,  5.67it/s]
Training:   4%|▍         | 1009/23436 [02:57<1:05:36,  5.70it/s]
Training:   4%|▍         | 1010/23436 [02:57<1:05:38,  5.69it/s]
Training:   4%|▍         | 1011/23436 [02:57<1:05:40,  5.69it/s]
Training:   4%|▍         | 1012/23436 [02:57<1:05:45,  5.68it/s]
Training:   4%|▍         | 1013/23436 [02:57<1:05:34,  5.70it/s]
Training:   4%|▍         | 1014/23436 [02:58<1:05:38,  5.69it/s]
Training:   4%|▍         | 1015/23436 [02:58<1:05:44,  5.68it/s]
Training:   4%|▍         | 1016/23436 [02:58<1:05:26,  5.71it/s]
Training:   4%|▍         | 1017/23436 [02:58<1:05:18,  5.72it/s]
Training:   4%|▍         | 1018/23436 [02:58<1:05:20,  5.72it/s]
Training:   4%|▍         | 1019/23436 [02:58<1:05:32,  5.70it/s]
Training:   4%|▍         | 1020/23436 [02:59<1:05:30,  5.70it/s]
Training:   4%|▍         | 1021/23436 [02:59<1:05:36,  5.69it/s]
Training:   4%|▍         | 1022/23436 [02:59<1:05:41,  5.69it/s]
Training:   4%|▍         | 1023/23436 [02:59<1:05:34,  5.70it/s]
Training:   4%|▍         | 1024/23436 [02:59<1:05:34,  5.70it/s]
Training:   4%|▍         | 1025/23436 [03:00<1:05:39,  5.69it/s]
Training:   4%|▍         | 1026/23436 [03:00<1:05:45,  5.68it/s]
Training:   4%|▍         | 1027/23436 [03:00<1:05:45,  5.68it/s]
Training:   4%|▍         | 1028/23436 [03:00<1:05:47,  5.68it/s]
Training:   4%|▍         | 1029/23436 [03:00<1:05:36,  5.69it/s]
Training:   4%|▍         | 1030/23436 [03:00<1:05:33,  5.70it/s]
Training:   4%|▍         | 1031/23436 [03:01<1:05:21,  5.71it/s]
Training:   4%|▍         | 1032/23436 [03:01<1:05:16,  5.72it/s]
Training:   4%|▍         | 1033/23436 [03:01<1:05:30,  5.70it/s]
Training:   4%|▍         | 1034/23436 [03:01<1:05:26,  5.71it/s]
Training:   4%|▍         | 1035/23436 [03:01<1:05:32,  5.70it/s]
Training:   4%|▍         | 1036/23436 [03:01<1:05:38,  5.69it/s]
Training:   4%|▍         | 1037/23436 [03:02<1:05:32,  5.70it/s]
Training:   4%|▍         | 1038/23436 [03:02<1:05:34,  5.69it/s]
Training:   4%|▍         | 1039/23436 [03:02<1:05:24,  5.71it/s]
Training:   4%|▍         | 1040/23436 [03:02<1:05:39,  5.68it/s]
Training:   4%|▍         | 1041/23436 [03:02<1:05:33,  5.69it/s]
Training:   4%|▍         | 1042/23436 [03:03<1:05:30,  5.70it/s]
Training:   4%|▍         | 1043/23436 [03:03<1:05:41,  5.68it/s]
Training:   4%|▍         | 1044/23436 [03:03<1:05:38,  5.69it/s]
Training:   4%|▍         | 1045/23436 [03:03<1:05:24,  5.71it/s]
Training:   4%|▍         | 1046/23436 [03:03<1:05:25,  5.70it/s]
Training:   4%|▍         | 1047/23436 [03:03<1:05:31,  5.70it/s]
Training:   4%|▍         | 1048/23436 [03:04<1:05:31,  5.69it/s]
Training:   4%|▍         | 1049/23436 [03:04<1:05:37,  5.69it/s]
Training:   4%|▍         | 1050/23436 [03:04<1:05:30,  5.70it/s]
Training:   4%|▍         | 1051/23436 [03:04<1:05:29,  5.70it/s]
Training:   4%|▍         | 1052/23436 [03:04<1:05:33,  5.69it/s]
Training:   4%|▍         | 1053/23436 [03:04<1:05:31,  5.69it/s]
Training:   4%|▍         | 1054/23436 [03:05<1:05:29,  5.70it/s]
Training:   5%|▍         | 1055/23436 [03:05<1:05:28,  5.70it/s]
Training:   5%|▍         | 1056/23436 [03:05<1:05:34,  5.69it/s]
Training:   5%|▍         | 1057/23436 [03:05<1:05:26,  5.70it/s]
Training:   5%|▍         | 1058/23436 [03:05<1:05:24,  5.70it/s]
Training:   5%|▍         | 1059/23436 [03:05<1:05:16,  5.71it/s]
Training:   5%|▍         | 1060/23436 [03:06<1:05:23,  5.70it/s]
Training:   5%|▍         | 1061/23436 [03:06<1:05:30,  5.69it/s]
Training:   5%|▍         | 1062/23436 [03:06<1:05:25,  5.70it/s]
Training:   5%|▍         | 1063/23436 [03:06<1:05:28,  5.70it/s]
Training:   5%|▍         | 1064/23436 [03:06<1:05:40,  5.68it/s]
Training:   5%|▍         | 1065/23436 [03:07<1:05:27,  5.70it/s]
Training:   5%|▍         | 1066/23436 [03:07<1:05:26,  5.70it/s]
Training:   5%|▍         | 1067/23436 [03:07<1:05:25,  5.70it/s]
Training:   5%|▍         | 1068/23436 [03:07<1:05:25,  5.70it/s]
Training:   5%|▍         | 1069/23436 [03:07<1:05:15,  5.71it/s]
Training:   5%|▍         | 1070/23436 [03:07<1:05:22,  5.70it/s]
Training:   5%|▍         | 1071/23436 [03:08<1:05:31,  5.69it/s]
Training:   5%|▍         | 1072/23436 [03:08<1:05:26,  5.70it/s]
Training:   5%|▍         | 1073/23436 [03:08<1:05:28,  5.69it/s]
Training:   5%|▍         | 1074/23436 [03:08<1:05:15,  5.71it/s]
Training:   5%|▍         | 1075/23436 [03:08<1:05:29,  5.69it/s]
Training:   5%|▍         | 1076/23436 [03:08<1:05:31,  5.69it/s]
Training:   5%|▍         | 1077/23436 [03:09<1:05:33,  5.68it/s]
Training:   5%|▍         | 1078/23436 [03:09<1:05:37,  5.68it/s]
Training:   5%|▍         | 1079/23436 [03:09<1:05:28,  5.69it/s]
Training:   5%|▍         | 1080/23436 [03:09<1:05:26,  5.69it/s]
Training:   5%|▍         | 1081/23436 [03:09<1:05:26,  5.69it/s]
Training:   5%|▍         | 1082/23436 [03:10<1:05:32,  5.68it/s]
Training:   5%|▍         | 1083/23436 [03:10<1:05:32,  5.68it/s]
Training:   5%|▍         | 1084/23436 [03:10<1:05:37,  5.68it/s]
Training:   5%|▍         | 1085/23436 [03:10<1:05:40,  5.67it/s]
Training:   5%|▍         | 1086/23436 [03:10<1:05:28,  5.69it/s]
Training:   5%|▍         | 1087/23436 [03:10<1:05:15,  5.71it/s]
Training:   5%|▍         | 1088/23436 [03:11<1:05:11,  5.71it/s]
Training:   5%|▍         | 1089/23436 [03:11<1:05:12,  5.71it/s]
Training:   5%|▍         | 1090/23436 [03:11<1:05:10,  5.71it/s]
Training:   5%|▍         | 1091/23436 [03:11<1:05:10,  5.71it/s]
Training:   5%|▍         | 1092/23436 [03:11<1:05:21,  5.70it/s]
Training:   5%|▍         | 1093/23436 [03:11<1:05:09,  5.71it/s]
Training:   5%|▍         | 1094/23436 [03:12<1:05:13,  5.71it/s]
Training:   5%|▍         | 1095/23436 [03:12<1:05:17,  5.70it/s]
Training:   5%|▍         | 1096/23436 [03:12<1:05:26,  5.69it/s]
Training:   5%|▍         | 1097/23436 [03:12<1:05:20,  5.70it/s]
Training:   5%|▍         | 1098/23436 [03:12<1:05:15,  5.70it/s]
Training:   5%|▍         | 1099/23436 [03:13<1:05:23,  5.69it/s]
Training:   5%|▍         | 1100/23436 [03:13<1:05:24,  5.69it/s]
Training:   5%|▍         | 1101/23436 [03:13<1:05:24,  5.69it/s]
Training:   5%|▍         | 1102/23436 [03:13<1:05:22,  5.69it/s]
Training:   5%|▍         | 1103/23436 [03:13<1:05:18,  5.70it/s]
Training:   5%|▍         | 1104/23436 [03:13<1:05:16,  5.70it/s]
Training:   5%|▍         | 1105/23436 [03:14<1:05:16,  5.70it/s]
Training:   5%|▍         | 1106/23436 [03:14<1:05:21,  5.69it/s]
Training:   5%|▍         | 1107/23436 [03:14<1:05:14,  5.70it/s]
Training:   5%|▍         | 1108/23436 [03:14<1:05:20,  5.70it/s]
Training:   5%|▍         | 1109/23436 [03:14<1:05:18,  5.70it/s]
Training:   5%|▍         | 1110/23436 [03:14<1:05:27,  5.68it/s]
Training:   5%|▍         | 1111/23436 [03:15<1:05:19,  5.70it/s]
Training:   5%|▍         | 1112/23436 [03:15<1:05:23,  5.69it/s]
Training:   5%|▍         | 1113/23436 [03:15<1:05:26,  5.68it/s]
Training:   5%|▍         | 1114/23436 [03:15<1:05:15,  5.70it/s]
Training:   5%|▍         | 1115/23436 [03:15<1:05:09,  5.71it/s]
Training:   5%|▍         | 1116/23436 [03:16<1:05:14,  5.70it/s]
Training:   5%|▍         | 1117/23436 [03:16<1:05:17,  5.70it/s]
Training:   5%|▍         | 1118/23436 [03:16<1:05:16,  5.70it/s]
Training:   5%|▍         | 1119/23436 [03:16<1:05:21,  5.69it/s]
Training:   5%|▍         | 1120/23436 [03:16<1:05:25,  5.68it/s]
Training:   5%|▍         | 1121/23436 [03:16<1:05:15,  5.70it/s]
Training:   5%|▍         | 1122/23436 [03:17<1:05:17,  5.70it/s]
Training:   5%|▍         | 1123/23436 [03:17<1:05:17,  5.70it/s]
Training:   5%|▍         | 1124/23436 [03:17<1:05:24,  5.69it/s]
Training:   5%|▍         | 1125/23436 [03:17<1:05:10,  5.71it/s]
Training:   5%|▍         | 1126/23436 [03:17<1:05:14,  5.70it/s]
Training:   5%|▍         | 1127/23436 [03:17<1:05:09,  5.71it/s]
Training:   5%|▍         | 1128/23436 [03:18<1:05:08,  5.71it/s]
Training:   5%|▍         | 1129/23436 [03:18<1:05:13,  5.70it/s]
Training:   5%|▍         | 1130/23436 [03:18<1:05:10,  5.70it/s]
Training:   5%|▍         | 1131/23436 [03:18<1:05:18,  5.69it/s]
Training:   5%|▍         | 1132/23436 [03:18<1:05:15,  5.70it/s]
Training:   5%|▍         | 1133/23436 [03:18<1:05:19,  5.69it/s]
Training:   5%|▍         | 1134/23436 [03:19<1:05:14,  5.70it/s]
Training:   5%|▍         | 1135/23436 [03:19<1:05:05,  5.71it/s]
Training:   5%|▍         | 1136/23436 [03:19<1:05:11,  5.70it/s]
Training:   5%|▍         | 1137/23436 [03:19<1:05:12,  5.70it/s]
Training:   5%|▍         | 1138/23436 [03:19<1:05:20,  5.69it/s]
Training:   5%|▍         | 1139/23436 [03:20<1:05:13,  5.70it/s]
Training:   5%|▍         | 1140/23436 [03:20<1:05:16,  5.69it/s]
Training:   5%|▍         | 1141/23436 [03:20<1:05:22,  5.68it/s]
Training:   5%|▍         | 1142/23436 [03:20<1:05:13,  5.70it/s]
Training:   5%|▍         | 1143/23436 [03:20<1:05:12,  5.70it/s]
Training:   5%|▍         | 1144/23436 [03:20<1:05:08,  5.70it/s]
Training:   5%|▍         | 1145/23436 [03:21<1:05:17,  5.69it/s]
Training:   5%|▍         | 1146/23436 [03:21<1:05:10,  5.70it/s]
Training:   5%|▍         | 1147/23436 [03:21<1:05:17,  5.69it/s]
Training:   5%|▍         | 1148/23436 [03:21<1:05:23,  5.68it/s]
Training:   5%|▍         | 1149/23436 [03:21<1:05:15,  5.69it/s]
Training:   5%|▍         | 1150/23436 [03:21<1:05:14,  5.69it/s]
Training:   5%|▍         | 1151/23436 [03:22<1:05:03,  5.71it/s]
Training:   5%|▍         | 1152/23436 [03:22<1:05:07,  5.70it/s]
Training:   5%|▍         | 1153/23436 [03:22<1:05:08,  5.70it/s]
Training:   5%|▍         | 1154/23436 [03:22<1:05:15,  5.69it/s]
Training:   5%|▍         | 1155/23436 [03:22<1:05:21,  5.68it/s]
Training:   5%|▍         | 1156/23436 [03:23<1:05:14,  5.69it/s]
Training:   5%|▍         | 1157/23436 [03:23<1:05:02,  5.71it/s]
Training:   5%|▍         | 1158/23436 [03:23<1:05:04,  5.71it/s]
Training:   5%|▍         | 1159/23436 [03:23<1:05:16,  5.69it/s]
Training:   5%|▍         | 1160/23436 [03:23<1:05:14,  5.69it/s]
Training:   5%|▍         | 1161/23436 [03:23<1:05:16,  5.69it/s]
Training:   5%|▍         | 1162/23436 [03:24<1:05:19,  5.68it/s]
Training:   5%|▍         | 1163/23436 [03:24<1:05:14,  5.69it/s]
Training:   5%|▍         | 1164/23436 [03:24<1:05:05,  5.70it/s]
Training:   5%|▍         | 1165/23436 [03:24<1:05:04,  5.70it/s]
Training:   5%|▍         | 1166/23436 [03:24<1:05:04,  5.70it/s]
Training:   5%|▍         | 1167/23436 [03:24<1:05:03,  5.71it/s]
Training:   5%|▍         | 1168/23436 [03:25<1:05:10,  5.69it/s]
Training:   5%|▍         | 1169/23436 [03:25<1:05:19,  5.68it/s]
Training:   5%|▍         | 1170/23436 [03:25<1:05:07,  5.70it/s]
Training:   5%|▍         | 1171/23436 [03:25<1:05:09,  5.70it/s]
Training:   5%|▌         | 1172/23436 [03:25<1:05:11,  5.69it/s]
Training:   5%|▌         | 1173/23436 [03:26<1:05:15,  5.69it/s]
Training:   5%|▌         | 1174/23436 [03:26<1:05:00,  5.71it/s]
Training:   5%|▌         | 1175/23436 [03:26<1:04:57,  5.71it/s]
Training:   5%|▌         | 1176/23436 [03:26<1:05:09,  5.69it/s]
Training:   5%|▌         | 1177/23436 [03:26<1:04:58,  5.71it/s]
Training:   5%|▌         | 1178/23436 [03:26<1:04:59,  5.71it/s]
Training:   5%|▌         | 1179/23436 [03:27<1:04:59,  5.71it/s]
Training:   5%|▌         | 1180/23436 [03:27<1:05:10,  5.69it/s]
Training:   5%|▌         | 1181/23436 [03:27<1:05:00,  5.71it/s]
Training:   5%|▌         | 1182/23436 [03:27<1:04:55,  5.71it/s]
Training:   5%|▌         | 1183/23436 [03:27<1:05:04,  5.70it/s]
Training:   5%|▌         | 1184/23436 [03:27<1:05:00,  5.71it/s]
Training:   5%|▌         | 1185/23436 [03:28<1:05:03,  5.70it/s]
Training:   5%|▌         | 1186/23436 [03:28<1:04:53,  5.72it/s]
Training:   5%|▌         | 1187/23436 [03:28<1:05:04,  5.70it/s]
Training:   5%|▌         | 1188/23436 [03:28<1:04:55,  5.71it/s]
Training:   5%|▌         | 1189/23436 [03:28<1:05:01,  5.70it/s]
Training:   5%|▌         | 1190/23436 [03:28<1:05:10,  5.69it/s]
Training:   5%|▌         | 1191/23436 [03:29<1:05:02,  5.70it/s]
Training:   5%|▌         | 1192/23436 [03:29<1:04:56,  5.71it/s]
Training:   5%|▌         | 1193/23436 [03:29<1:04:59,  5.70it/s]
Training:   5%|▌         | 1194/23436 [03:29<1:04:56,  5.71it/s]
Training:   5%|▌         | 1195/23436 [03:29<1:04:56,  5.71it/s]
Training:   5%|▌         | 1196/23436 [03:30<1:05:07,  5.69it/s]
Training:   5%|▌         | 1197/23436 [03:30<1:04:59,  5.70it/s]
Training:   5%|▌         | 1198/23436 [03:30<1:04:59,  5.70it/s]
Training:   5%|▌         | 1199/23436 [03:30<1:04:51,  5.71it/s]
Training:   5%|▌         | 1200/23436 [03:30<1:04:59,  5.70it/s]
Training:   5%|▌         | 1201/23436 [03:30<1:05:11,  5.68it/s]
Training:   5%|▌         | 1202/23436 [03:31<1:05:07,  5.69it/s]
Training:   5%|▌         | 1203/23436 [03:31<1:05:12,  5.68it/s]
Training:   5%|▌         | 1204/23436 [03:31<1:05:21,  5.67it/s]
Training:   5%|▌         | 1205/23436 [03:31<1:05:09,  5.69it/s]
Training:   5%|▌         | 1206/23436 [03:31<1:05:09,  5.69it/s]
Training:   5%|▌         | 1207/23436 [03:31<1:05:12,  5.68it/s]
Training:   5%|▌         | 1208/23436 [03:32<1:05:17,  5.67it/s]
Training:   5%|▌         | 1209/23436 [03:32<1:05:11,  5.68it/s]
Training:   5%|▌         | 1210/23436 [03:32<1:05:10,  5.68it/s]
Training:   5%|▌         | 1211/23436 [03:32<1:05:15,  5.68it/s]
Training:   5%|▌         | 1212/23436 [03:32<1:05:08,  5.69it/s]
Training:   5%|▌         | 1213/23436 [03:33<1:04:59,  5.70it/s]
Training:   5%|▌         | 1214/23436 [03:33<1:04:59,  5.70it/s]
Training:   5%|▌         | 1215/23436 [03:33<1:05:04,  5.69it/s]
Training:   5%|▌         | 1216/23436 [03:33<1:04:52,  5.71it/s]
Training:   5%|▌         | 1217/23436 [03:33<1:05:00,  5.70it/s]
Training:   5%|▌         | 1218/23436 [03:33<1:05:10,  5.68it/s]
Training:   5%|▌         | 1219/23436 [03:34<1:05:04,  5.69it/s]
Training:   5%|▌         | 1220/23436 [03:34<1:05:06,  5.69it/s]
Training:   5%|▌         | 1221/23436 [03:34<1:04:53,  5.71it/s]
Training:   5%|▌         | 1222/23436 [03:34<1:05:04,  5.69it/s]
Training:   5%|▌         | 1223/23436 [03:34<1:05:00,  5.69it/s]
Training:   5%|▌         | 1224/23436 [03:34<1:05:06,  5.69it/s]
Training:   5%|▌         | 1225/23436 [03:35<1:05:13,  5.68it/s]
Training:   5%|▌         | 1226/23436 [03:35<1:05:01,  5.69it/s]
Training:   5%|▌         | 1227/23436 [03:35<1:04:52,  5.71it/s]
Training:   5%|▌         | 1228/23436 [03:35<1:04:55,  5.70it/s]
Training:   5%|▌         | 1229/23436 [03:35<1:05:04,  5.69it/s]
Training:   5%|▌         | 1230/23436 [03:36<1:05:01,  5.69it/s]
Training:   5%|▌         | 1231/23436 [03:36<1:05:06,  5.68it/s]
Training:   5%|▌         | 1232/23436 [03:36<1:04:58,  5.70it/s]
Training:   5%|▌         | 1233/23436 [03:36<1:04:53,  5.70it/s]
Training:   5%|▌         | 1234/23436 [03:36<1:04:53,  5.70it/s]
Training:   5%|▌         | 1235/23436 [03:36<1:04:52,  5.70it/s]
Training:   5%|▌         | 1236/23436 [03:37<1:05:02,  5.69it/s]
Training:   5%|▌         | 1237/23436 [03:37<1:04:59,  5.69it/s]
Training:   5%|▌         | 1238/23436 [03:37<1:05:04,  5.68it/s]
Training:   5%|▌         | 1239/23436 [03:37<1:04:57,  5.69it/s]
Training:   5%|▌         | 1240/23436 [03:37<1:04:52,  5.70it/s]
Training:   5%|▌         | 1241/23436 [03:37<1:04:50,  5.71it/s]
Training:   5%|▌         | 1242/23436 [03:38<1:04:54,  5.70it/s]
Training:   5%|▌         | 1243/23436 [03:38<1:04:48,  5.71it/s]
Training:   5%|▌         | 1244/23436 [03:38<1:04:50,  5.70it/s]
Training:   5%|▌         | 1245/23436 [03:38<1:04:58,  5.69it/s]
Training:   5%|▌         | 1246/23436 [03:38<1:05:05,  5.68it/s]
Training:   5%|▌         | 1247/23436 [03:39<1:04:57,  5.69it/s]
Training:   5%|▌         | 1248/23436 [03:39<1:04:59,  5.69it/s]
Training:   5%|▌         | 1249/23436 [03:39<1:05:00,  5.69it/s]
Training:   5%|▌         | 1250/23436 [03:39<1:05:06,  5.68it/s]
Training:   5%|▌         | 1251/23436 [03:39<1:05:02,  5.68it/s]
Training:   5%|▌         | 1252/23436 [03:39<1:05:06,  5.68it/s]
Training:   5%|▌         | 1253/23436 [03:40<1:05:08,  5.68it/s]
Training:   5%|▌         | 1254/23436 [03:40<1:04:59,  5.69it/s]
Training:   5%|▌         | 1255/23436 [03:40<1:05:01,  5.68it/s]
Training:   5%|▌         | 1256/23436 [03:40<1:04:55,  5.69it/s]
Training:   5%|▌         | 1257/23436 [03:40<1:05:01,  5.68it/s]
Training:   5%|▌         | 1258/23436 [03:40<1:04:56,  5.69it/s]
Training:   5%|▌         | 1259/23436 [03:41<1:04:59,  5.69it/s]
Training:   5%|▌         | 1260/23436 [03:41<1:04:52,  5.70it/s]
Training:   5%|▌         | 1261/23436 [03:41<1:04:49,  5.70it/s]
Training:   5%|▌         | 1262/23436 [03:41<1:04:38,  5.72it/s]
Training:   5%|▌         | 1263/23436 [03:41<1:04:31,  5.73it/s]
Training:   5%|▌         | 1264/23436 [03:41<1:04:43,  5.71it/s]
Training:   5%|▌         | 1265/23436 [03:42<1:04:29,  5.73it/s]
Training:   5%|▌         | 1266/23436 [03:42<1:04:41,  5.71it/s]
Training:   5%|▌         | 1267/23436 [03:42<1:04:50,  5.70it/s]
Training:   5%|▌         | 1268/23436 [03:42<1:04:43,  5.71it/s]
Training:   5%|▌         | 1269/23436 [03:42<1:04:46,  5.70it/s]
Training:   5%|▌         | 1270/23436 [03:43<1:04:50,  5.70it/s]
Training:   5%|▌         | 1271/23436 [03:43<1:04:58,  5.69it/s]
Training:   5%|▌         | 1272/23436 [03:43<1:04:56,  5.69it/s]
Training:   5%|▌         | 1273/23436 [03:43<1:04:56,  5.69it/s]
Training:   5%|▌         | 1274/23436 [03:43<1:05:00,  5.68it/s]
Training:   5%|▌         | 1275/23436 [03:43<1:04:52,  5.69it/s]
Training:   5%|▌         | 1276/23436 [03:44<1:04:41,  5.71it/s]
Training:   5%|▌         | 1277/23436 [03:44<1:04:48,  5.70it/s]
Training:   5%|▌         | 1278/23436 [03:44<1:04:54,  5.69it/s]
Training:   5%|▌         | 1279/23436 [03:44<1:04:50,  5.70it/s]
Training:   5%|▌         | 1280/23436 [03:44<1:04:44,  5.70it/s]
Training:   5%|▌         | 1281/23436 [03:44<1:04:50,  5.69it/s]
Training:   5%|▌         | 1282/23436 [03:45<1:04:43,  5.71it/s]
Training:   5%|▌         | 1283/23436 [03:45<1:04:35,  5.72it/s]
Training:   5%|▌         | 1284/23436 [03:45<1:04:44,  5.70it/s]
Training:   5%|▌         | 1285/23436 [03:45<1:04:48,  5.70it/s]
Training:   5%|▌         | 1286/23436 [03:45<1:04:46,  5.70it/s]
Training:   5%|▌         | 1287/23436 [03:46<1:04:48,  5.70it/s]
Training:   5%|▌         | 1288/23436 [03:46<1:04:58,  5.68it/s]
Training:   6%|▌         | 1289/23436 [03:46<1:04:49,  5.69it/s]
Training:   6%|▌         | 1290/23436 [03:46<1:04:38,  5.71it/s]
Training:   6%|▌         | 1291/23436 [03:46<1:04:29,  5.72it/s]
Training:   6%|▌         | 1292/23436 [03:46<1:04:43,  5.70it/s]
Training:   6%|▌         | 1293/23436 [03:47<1:04:42,  5.70it/s]
Training:   6%|▌         | 1294/23436 [03:47<1:04:48,  5.69it/s]
Training:   6%|▌         | 1295/23436 [03:47<1:04:53,  5.69it/s]
Training:   6%|▌         | 1296/23436 [03:47<1:04:44,  5.70it/s]
Training:   6%|▌         | 1297/23436 [03:47<1:04:46,  5.70it/s]
Training:   6%|▌         | 1298/23436 [03:47<1:04:36,  5.71it/s]
Training:   6%|▌         | 1299/23436 [03:48<1:04:35,  5.71it/s]
Training:   6%|▌         | 1300/23436 [03:48<1:04:37,  5.71it/s]
Training:   6%|▌         | 1301/23436 [03:48<1:04:43,  5.70it/s]
Training:   6%|▌         | 1302/23436 [03:48<1:04:53,  5.68it/s]
Training:   6%|▌         | 1303/23436 [03:48<1:04:48,  5.69it/s]
Training:   6%|▌         | 1304/23436 [03:49<1:04:50,  5.69it/s]
Training:   6%|▌         | 1305/23436 [03:49<1:04:52,  5.69it/s]
Training:   6%|▌         | 1306/23436 [03:49<1:04:58,  5.68it/s]
Training:   6%|▌         | 1307/23436 [03:49<1:04:40,  5.70it/s]
Training:   6%|▌         | 1308/23436 [03:49<1:04:35,  5.71it/s]
Training:   6%|▌         | 1309/23436 [03:49<1:04:34,  5.71it/s]
Training:   6%|▌         | 1310/23436 [03:50<1:04:36,  5.71it/s]
Training:   6%|▌         | 1311/23436 [03:50<1:04:30,  5.72it/s]
Training:   6%|▌         | 1312/23436 [03:50<1:04:26,  5.72it/s]
Training:   6%|▌         | 1313/23436 [03:50<1:04:35,  5.71it/s]
Training:   6%|▌         | 1314/23436 [03:50<1:04:35,  5.71it/s]
Training:   6%|▌         | 1315/23436 [03:50<1:04:40,  5.70it/s]
Training:   6%|▌         | 1316/23436 [03:51<1:04:48,  5.69it/s]
Training:   6%|▌         | 1317/23436 [03:51<1:04:27,  5.72it/s]
Training:   6%|▌         | 1318/23436 [03:51<1:04:30,  5.71it/s]
Training:   6%|▌         | 1319/23436 [03:51<1:04:21,  5.73it/s]
Training:   6%|▌         | 1320/23436 [03:51<1:04:39,  5.70it/s]
Training:   6%|▌         | 1321/23436 [03:51<1:04:36,  5.71it/s]
Training:   6%|▌         | 1322/23436 [03:52<1:04:39,  5.70it/s]
Training:   6%|▌         | 1323/23436 [03:52<1:04:31,  5.71it/s]
Training:   6%|▌         | 1324/23436 [03:52<1:04:17,  5.73it/s]
Training:   6%|▌         | 1325/23436 [03:52<1:04:22,  5.72it/s]
Training:   6%|▌         | 1326/23436 [03:52<1:04:18,  5.73it/s]
Training:   6%|▌         | 1327/23436 [03:53<1:04:27,  5.72it/s]
Training:   6%|▌         | 1328/23436 [03:53<1:04:30,  5.71it/s]
Training:   6%|▌         | 1329/23436 [03:53<1:04:32,  5.71it/s]
Training:   6%|▌         | 1330/23436 [03:53<1:04:30,  5.71it/s]
Training:   6%|▌         | 1331/23436 [03:53<1:04:28,  5.71it/s]
Training:   6%|▌         | 1332/23436 [03:53<1:04:21,  5.72it/s]
Training:   6%|▌         | 1333/23436 [03:54<1:04:29,  5.71it/s]
Training:   6%|▌         | 1334/23436 [03:54<1:04:36,  5.70it/s]
Training:   6%|▌         | 1335/23436 [03:54<1:04:34,  5.70it/s]
Training:   6%|▌         | 1336/23436 [03:54<1:04:42,  5.69it/s]
Training:   6%|▌         | 1337/23436 [03:54<1:04:48,  5.68it/s]
Training:   6%|▌         | 1338/23436 [03:54<1:04:37,  5.70it/s]
Training:   6%|▌         | 1339/23436 [03:55<1:04:38,  5.70it/s]
Training:   6%|▌         | 1340/23436 [03:55<1:04:31,  5.71it/s]
Training:   6%|▌         | 1341/23436 [03:55<1:04:40,  5.69it/s]
Training:   6%|▌         | 1342/23436 [03:55<1:04:41,  5.69it/s]
Training:   6%|▌         | 1343/23436 [03:55<1:04:45,  5.69it/s]
Training:   6%|▌         | 1344/23436 [03:56<1:04:54,  5.67it/s]
Training:   6%|▌         | 1345/23436 [03:56<1:04:45,  5.69it/s]
Training:   6%|▌         | 1346/23436 [03:56<1:04:46,  5.68it/s]
Training:   6%|▌         | 1347/23436 [03:56<1:04:35,  5.70it/s]
Training:   6%|▌         | 1348/23436 [03:56<1:04:47,  5.68it/s]
Training:   6%|▌         | 1349/23436 [03:56<1:04:41,  5.69it/s]
Training:   6%|▌         | 1350/23436 [03:57<1:04:43,  5.69it/s]
Training:   6%|▌         | 1351/23436 [03:57<1:04:44,  5.68it/s]
Training:   6%|▌         | 1352/23436 [03:57<1:04:38,  5.69it/s]
Training:   6%|▌         | 1353/23436 [03:57<1:04:27,  5.71it/s]
Training:   6%|▌         | 1354/23436 [03:57<1:04:31,  5.70it/s]
Training:   6%|▌         | 1355/23436 [03:57<1:04:25,  5.71it/s]
Training:   6%|▌         | 1356/23436 [03:58<1:04:23,  5.72it/s]
Training:   6%|▌         | 1357/23436 [03:58<1:04:19,  5.72it/s]
Training:   6%|▌         | 1358/23436 [03:58<1:04:30,  5.70it/s]
Training:   6%|▌         | 1359/23436 [03:58<1:04:26,  5.71it/s]
Training:   6%|▌         | 1360/23436 [03:58<1:04:28,  5.71it/s]
Training:   6%|▌         | 1361/23436 [03:58<1:04:29,  5.70it/s]
Training:   6%|▌         | 1362/23436 [03:59<1:04:39,  5.69it/s]
Training:   6%|▌         | 1363/23436 [03:59<1:04:36,  5.69it/s]
Training:   6%|▌         | 1364/23436 [03:59<1:04:40,  5.69it/s]
Training:   6%|▌         | 1365/23436 [03:59<1:04:36,  5.69it/s]
Training:   6%|▌         | 1366/23436 [03:59<1:04:29,  5.70it/s]
Training:   6%|▌         | 1367/23436 [04:00<1:04:19,  5.72it/s]
Training:   6%|▌         | 1368/23436 [04:00<1:04:28,  5.71it/s]
Training:   6%|▌         | 1369/23436 [04:00<1:04:39,  5.69it/s]
Training:   6%|▌         | 1370/23436 [04:00<1:04:35,  5.69it/s]
Training:   6%|▌         | 1371/23436 [04:00<1:04:38,  5.69it/s]
Training:   6%|▌         | 1372/23436 [04:00<1:04:46,  5.68it/s]
Training:   6%|▌         | 1373/23436 [04:01<1:04:38,  5.69it/s]
Training:   6%|▌         | 1374/23436 [04:01<1:04:27,  5.70it/s]
Training:   6%|▌         | 1375/23436 [04:01<1:04:28,  5.70it/s]
Training:   6%|▌         | 1376/23436 [04:01<1:04:35,  5.69it/s]
Training:   6%|▌         | 1377/23436 [04:01<1:04:30,  5.70it/s]
Training:   6%|▌         | 1378/23436 [04:01<1:04:30,  5.70it/s]
Training:   6%|▌         | 1379/23436 [04:02<1:04:38,  5.69it/s]
Training:   6%|▌         | 1380/23436 [04:02<1:04:29,  5.70it/s]
Training:   6%|▌         | 1381/23436 [04:02<1:04:30,  5.70it/s]
Training:   6%|▌         | 1382/23436 [04:02<1:04:19,  5.71it/s]
Training:   6%|▌         | 1383/23436 [04:02<1:04:20,  5.71it/s]
Training:   6%|▌         | 1384/23436 [04:03<1:04:22,  5.71it/s]
Training:   6%|▌         | 1385/23436 [04:03<1:04:29,  5.70it/s]
Training:   6%|▌         | 1386/23436 [04:03<1:04:22,  5.71it/s]
Training:   6%|▌         | 1387/23436 [04:03<1:04:19,  5.71it/s]
Training:   6%|▌         | 1388/23436 [04:03<1:04:25,  5.70it/s]
Training:   6%|▌         | 1389/23436 [04:03<1:04:30,  5.70it/s]
Training:   6%|▌         | 1390/23436 [04:04<1:04:37,  5.69it/s]
Training:   6%|▌         | 1391/23436 [04:04<1:04:34,  5.69it/s]
Training:   6%|▌         | 1392/23436 [04:04<1:04:39,  5.68it/s]
Training:   6%|▌         | 1393/23436 [04:04<1:04:27,  5.70it/s]
Training:   6%|▌         | 1394/23436 [04:04<1:04:27,  5.70it/s]
Training:   6%|▌         | 1395/23436 [04:04<1:04:18,  5.71it/s]
Training:   6%|▌         | 1396/23436 [04:05<1:04:24,  5.70it/s]
Training:   6%|▌         | 1397/23436 [04:05<1:04:20,  5.71it/s]
Training:   6%|▌         | 1398/23436 [04:05<1:04:21,  5.71it/s]
Training:   6%|▌         | 1399/23436 [04:05<1:04:27,  5.70it/s]
Training:   6%|▌         | 1400/23436 [04:05<1:04:34,  5.69it/s]
Training:   6%|▌         | 1401/23436 [04:06<1:04:26,  5.70it/s]
Training:   6%|▌         | 1402/23436 [04:06<1:04:21,  5.71it/s]
Training:   6%|▌         | 1403/23436 [04:06<1:04:15,  5.72it/s]
Training:   6%|▌         | 1404/23436 [04:06<1:04:19,  5.71it/s]
Training:   6%|▌         | 1405/23436 [04:06<1:04:08,  5.72it/s]
Training:   6%|▌         | 1406/23436 [04:06<1:04:16,  5.71it/s]
Training:   6%|▌         | 1407/23436 [04:07<1:04:25,  5.70it/s]
Training:   6%|▌         | 1408/23436 [04:07<1:04:17,  5.71it/s]
Training:   6%|▌         | 1409/23436 [04:07<1:04:25,  5.70it/s]
Training:   6%|▌         | 1410/23436 [04:07<1:04:16,  5.71it/s]
Training:   6%|▌         | 1411/23436 [04:07<1:04:29,  5.69it/s]
Training:   6%|▌         | 1412/23436 [04:07<1:04:28,  5.69it/s]
Training:   6%|▌         | 1413/23436 [04:08<1:04:33,  5.69it/s]
Training:   6%|▌         | 1414/23436 [04:08<1:04:25,  5.70it/s]
Training:   6%|▌         | 1415/23436 [04:08<1:04:25,  5.70it/s]
Training:   6%|▌         | 1416/23436 [04:08<1:04:23,  5.70it/s]
Training:   6%|▌         | 1417/23436 [04:08<1:04:26,  5.69it/s]
Training:   6%|▌         | 1418/23436 [04:08<1:04:20,  5.70it/s]
Training:   6%|▌         | 1419/23436 [04:09<1:04:21,  5.70it/s]
Training:   6%|▌         | 1420/23436 [04:09<1:04:28,  5.69it/s]
Training:   6%|▌         | 1421/23436 [04:09<1:04:31,  5.69it/s]
Training:   6%|▌         | 1422/23436 [04:09<1:04:25,  5.69it/s]
Training:   6%|▌         | 1423/23436 [04:09<1:04:18,  5.71it/s]
Training:   6%|▌         | 1424/23436 [04:10<1:04:22,  5.70it/s]
Training:   6%|▌         | 1425/23436 [04:10<1:04:30,  5.69it/s]
Training:   6%|▌         | 1426/23436 [04:10<1:04:17,  5.71it/s]
Training:   6%|▌         | 1427/23436 [04:10<1:04:25,  5.69it/s]
Training:   6%|▌         | 1428/23436 [04:10<1:04:23,  5.70it/s]
Training:   6%|▌         | 1429/23436 [04:10<1:04:18,  5.70it/s]
Training:   6%|▌         | 1430/23436 [04:11<1:04:07,  5.72it/s]
Training:   6%|▌         | 1431/23436 [04:11<1:04:02,  5.73it/s]
Training:   6%|▌         | 1432/23436 [04:11<1:04:17,  5.70it/s]
Training:   6%|▌         | 1433/23436 [04:11<1:04:03,  5.72it/s]
Training:   6%|▌         | 1434/23436 [04:11<1:04:12,  5.71it/s]
Training:   6%|▌         | 1435/23436 [04:11<1:04:21,  5.70it/s]
Training:   6%|▌         | 1436/23436 [04:12<1:04:17,  5.70it/s]
Training:   6%|▌         | 1437/23436 [04:12<1:04:18,  5.70it/s]
Training:   6%|▌         | 1438/23436 [04:12<1:04:11,  5.71it/s]
Training:   6%|▌         | 1439/23436 [04:12<1:04:18,  5.70it/s]
Training:   6%|▌         | 1440/23436 [04:12<1:04:17,  5.70it/s]
Training:   6%|▌         | 1441/23436 [04:13<1:04:19,  5.70it/s]
Training:   6%|▌         | 1442/23436 [04:13<1:04:15,  5.70it/s]
Training:   6%|▌         | 1443/23436 [04:13<1:04:14,  5.71it/s]
Training:   6%|▌         | 1444/23436 [04:13<1:04:07,  5.72it/s]
Training:   6%|▌         | 1445/23436 [04:13<1:04:11,  5.71it/s]
Training:   6%|▌         | 1446/23436 [04:13<1:04:11,  5.71it/s]
Training:   6%|▌         | 1447/23436 [04:14<1:04:12,  5.71it/s]
Training:   6%|▌         | 1448/23436 [04:14<1:04:23,  5.69it/s]
Training:   6%|▌         | 1449/23436 [04:14<1:04:27,  5.68it/s]
Training:   6%|▌         | 1450/23436 [04:14<1:04:20,  5.70it/s]
Training:   6%|▌         | 1451/23436 [04:14<1:04:18,  5.70it/s]
Training:   6%|▌         | 1452/23436 [04:14<1:04:21,  5.69it/s]
Training:   6%|▌         | 1453/23436 [04:15<1:04:26,  5.69it/s]
Training:   6%|▌         | 1454/23436 [04:15<1:04:09,  5.71it/s]
Training:   6%|▌         | 1455/23436 [04:15<1:04:17,  5.70it/s]
Training:   6%|▌         | 1456/23436 [04:15<1:04:24,  5.69it/s]
Training:   6%|▌         | 1457/23436 [04:15<1:04:16,  5.70it/s]
Training:   6%|▌         | 1458/23436 [04:16<1:04:05,  5.72it/s]
Training:   6%|▌         | 1459/23436 [04:16<1:04:11,  5.71it/s]
Training:   6%|▌         | 1460/23436 [04:16<1:04:13,  5.70it/s]
Training:   6%|▌         | 1461/23436 [04:16<1:04:08,  5.71it/s]
Training:   6%|▌         | 1462/23436 [04:16<1:04:15,  5.70it/s]
Training:   6%|▌         | 1463/23436 [04:16<1:04:21,  5.69it/s]
Training:   6%|▌         | 1464/23436 [04:17<1:04:13,  5.70it/s]
Training:   6%|▋         | 1465/23436 [04:17<1:04:17,  5.70it/s]
Training:   6%|▋         | 1466/23436 [04:17<1:04:17,  5.70it/s]
Training:   6%|▋         | 1467/23436 [04:17<1:04:23,  5.69it/s]
Training:   6%|▋         | 1468/23436 [04:17<1:04:22,  5.69it/s]
Training:   6%|▋         | 1469/23436 [04:17<1:04:25,  5.68it/s]
Training:   6%|▋         | 1470/23436 [04:18<1:04:30,  5.68it/s]
Training:   6%|▋         | 1471/23436 [04:18<1:04:19,  5.69it/s]
Training:   6%|▋         | 1472/23436 [04:18<1:04:23,  5.69it/s]
Training:   6%|▋         | 1473/23436 [04:18<1:04:21,  5.69it/s]
Training:   6%|▋         | 1474/23436 [04:18<1:04:25,  5.68it/s]
Training:   6%|▋         | 1475/23436 [04:19<1:04:21,  5.69it/s]
Training:   6%|▋         | 1476/23436 [04:19<1:04:26,  5.68it/s]
Training:   6%|▋         | 1477/23436 [04:19<1:04:32,  5.67it/s]
Training:   6%|▋         | 1478/23436 [04:19<1:04:23,  5.68it/s]
Training:   6%|▋         | 1479/23436 [04:19<1:04:23,  5.68it/s]
Training:   6%|▋         | 1480/23436 [04:19<1:04:14,  5.70it/s]
Training:   6%|▋         | 1481/23436 [04:20<1:04:22,  5.68it/s]
Training:   6%|▋         | 1482/23436 [04:20<1:04:16,  5.69it/s]
Training:   6%|▋         | 1483/23436 [04:20<1:04:22,  5.68it/s]
Training:   6%|▋         | 1484/23436 [04:20<1:04:28,  5.68it/s]
Training:   6%|▋         | 1485/23436 [04:20<1:04:16,  5.69it/s]
Training:   6%|▋         | 1486/23436 [04:20<1:04:04,  5.71it/s]
Training:   6%|▋         | 1487/23436 [04:21<1:04:07,  5.71it/s]
Training:   6%|▋         | 1488/23436 [04:21<1:04:21,  5.68it/s]
Training:   6%|▋         | 1489/23436 [04:21<1:04:15,  5.69it/s]
Training:   6%|▋         | 1490/23436 [04:21<1:04:10,  5.70it/s]
Training:   6%|▋         | 1491/23436 [04:21<1:04:18,  5.69it/s]
Training:   6%|▋         | 1492/23436 [04:21<1:04:10,  5.70it/s]
Training:   6%|▋         | 1493/23436 [04:22<1:04:07,  5.70it/s]
Training:   6%|▋         | 1494/23436 [04:22<1:04:11,  5.70it/s]
Training:   6%|▋         | 1495/23436 [04:22<1:04:18,  5.69it/s]
Training:   6%|▋         | 1496/23436 [04:22<1:04:18,  5.69it/s]
Training:   6%|▋         | 1497/23436 [04:22<1:04:18,  5.69it/s]
Training:   6%|▋         | 1498/23436 [04:23<1:04:20,  5.68it/s]
Training:   6%|▋         | 1499/23436 [04:23<1:04:15,  5.69it/s]
Training:   6%|▋         | 1500/23436 [04:23<1:04:14,  5.69it/s]
Training:   6%|▋         | 1501/23436 [04:23<1:04:13,  5.69it/s]
Training:   6%|▋         | 1502/23436 [04:23<1:04:18,  5.68it/s]
Training:   6%|▋         | 1503/23436 [04:23<1:04:13,  5.69it/s]
Training:   6%|▋         | 1504/23436 [04:24<1:04:19,  5.68it/s]
Training:   6%|▋         | 1505/23436 [04:24<1:04:23,  5.68it/s]
Training:   6%|▋         | 1506/23436 [04:24<1:04:17,  5.68it/s]
Training:   6%|▋         | 1507/23436 [04:24<1:04:20,  5.68it/s]
Training:   6%|▋         | 1508/23436 [04:24<1:04:20,  5.68it/s]
Training:   6%|▋         | 1509/23436 [04:24<1:04:24,  5.67it/s]
Training:   6%|▋         | 1510/23436 [04:25<1:04:05,  5.70it/s]
Training:   6%|▋         | 1511/23436 [04:25<1:04:10,  5.69it/s]
Training:   6%|▋         | 1512/23436 [04:25<1:04:05,  5.70it/s]
Training:   6%|▋         | 1513/23436 [04:25<1:03:58,  5.71it/s]
Training:   6%|▋         | 1514/23436 [04:25<1:03:48,  5.73it/s]
Training:   6%|▋         | 1515/23436 [04:26<1:03:58,  5.71it/s]
Training:   6%|▋         | 1516/23436 [04:26<1:03:57,  5.71it/s]
Training:   6%|▋         | 1517/23436 [04:26<1:03:58,  5.71it/s]
Training:   6%|▋         | 1518/23436 [04:26<1:04:05,  5.70it/s]
Training:   6%|▋         | 1519/23436 [04:26<1:04:12,  5.69it/s]
Training:   6%|▋         | 1520/23436 [04:26<1:04:09,  5.69it/s]
Training:   6%|▋         | 1521/23436 [04:27<1:04:11,  5.69it/s]
Training:   6%|▋         | 1522/23436 [04:27<1:04:09,  5.69it/s]
Training:   6%|▋         | 1523/23436 [04:27<1:04:15,  5.68it/s]
Training:   7%|▋         | 1524/23436 [04:27<1:04:11,  5.69it/s]
Training:   7%|▋         | 1525/23436 [04:27<1:04:16,  5.68it/s]
Training:   7%|▋         | 1526/23436 [04:27<1:04:22,  5.67it/s]
Training:   7%|▋         | 1527/23436 [04:28<1:04:11,  5.69it/s]
Training:   7%|▋         | 1528/23436 [04:28<1:04:11,  5.69it/s]
Training:   7%|▋         | 1529/23436 [04:28<1:03:59,  5.71it/s]
Training:   7%|▋         | 1530/23436 [04:28<1:03:56,  5.71it/s]
Training:   7%|▋         | 1531/23436 [04:28<1:03:46,  5.73it/s]
Training:   7%|▋         | 1532/23436 [04:29<1:03:57,  5.71it/s]
Training:   7%|▋         | 1533/23436 [04:29<1:04:05,  5.70it/s]
Training:   7%|▋         | 1534/23436 [04:29<1:03:58,  5.71it/s]
Training:   7%|▋         | 1535/23436 [04:29<1:03:58,  5.71it/s]
Training:   7%|▋         | 1536/23436 [04:29<1:03:51,  5.72it/s]
Training:   7%|▋         | 1537/23436 [04:29<1:03:52,  5.71it/s]
Training:   7%|▋         | 1538/23436 [04:30<1:03:49,  5.72it/s]
Training:   7%|▋         | 1539/23436 [04:30<1:03:57,  5.71it/s]
Training:   7%|▋         | 1540/23436 [04:30<1:04:10,  5.69it/s]
Training:   7%|▋         | 1541/23436 [04:30<1:03:57,  5.71it/s]
Training:   7%|▋         | 1542/23436 [04:30<1:03:48,  5.72it/s]
Training:   7%|▋         | 1543/23436 [04:30<1:03:51,  5.71it/s]
Training:   7%|▋         | 1544/23436 [04:31<1:04:01,  5.70it/s]
Training:   7%|▋         | 1545/23436 [04:31<1:04:01,  5.70it/s]
Training:   7%|▋         | 1546/23436 [04:31<1:04:04,  5.69it/s]
Training:   7%|▋         | 1547/23436 [04:31<1:04:07,  5.69it/s]
Training:   7%|▋         | 1548/23436 [04:31<1:03:57,  5.70it/s]
Training:   7%|▋         | 1549/23436 [04:31<1:03:47,  5.72it/s]
Training:   7%|▋         | 1550/23436 [04:32<1:03:44,  5.72it/s]
Training:   7%|▋         | 1551/23436 [04:32<1:03:55,  5.71it/s]
Training:   7%|▋         | 1552/23436 [04:32<1:03:55,  5.71it/s]
Training:   7%|▋         | 1553/23436 [04:32<1:04:02,  5.70it/s]
Training:   7%|▋         | 1554/23436 [04:32<1:03:56,  5.70it/s]
Training:   7%|▋         | 1555/23436 [04:33<1:03:55,  5.71it/s]
Training:   7%|▋         | 1556/23436 [04:33<1:04:01,  5.69it/s]
Training:   7%|▋         | 1557/23436 [04:33<1:04:03,  5.69it/s]
Training:   7%|▋         | 1558/23436 [04:33<1:04:09,  5.68it/s]
Training:   7%|▋         | 1559/23436 [04:33<1:04:06,  5.69it/s]
Training:   7%|▋         | 1560/23436 [04:33<1:04:11,  5.68it/s]
Training:   7%|▋         | 1561/23436 [04:34<1:04:14,  5.68it/s]
Training:   7%|▋         | 1562/23436 [04:34<1:04:05,  5.69it/s]
Training:   7%|▋         | 1563/23436 [04:34<1:04:06,  5.69it/s]
Training:   7%|▋         | 1564/23436 [04:34<1:04:09,  5.68it/s]
Training:   7%|▋         | 1565/23436 [04:34<1:04:12,  5.68it/s]
Training:   7%|▋         | 1566/23436 [04:34<1:04:07,  5.68it/s]
Training:   7%|▋         | 1567/23436 [04:35<1:04:08,  5.68it/s]
Training:   7%|▋         | 1568/23436 [04:35<1:04:14,  5.67it/s]
Training:   7%|▋         | 1569/23436 [04:35<1:04:02,  5.69it/s]
Training:   7%|▋         | 1570/23436 [04:35<1:04:04,  5.69it/s]
Training:   7%|▋         | 1571/23436 [04:35<1:03:52,  5.71it/s]
Training:   7%|▋         | 1572/23436 [04:36<1:04:02,  5.69it/s]
Training:   7%|▋         | 1573/23436 [04:36<1:03:59,  5.69it/s]
Training:   7%|▋         | 1574/23436 [04:36<1:04:01,  5.69it/s]
Training:   7%|▋         | 1575/23436 [04:36<1:04:04,  5.69it/s]
Training:   7%|▋         | 1576/23436 [04:36<1:03:54,  5.70it/s]
Training:   7%|▋         | 1577/23436 [04:36<1:03:58,  5.69it/s]
Training:   7%|▋         | 1578/23436 [04:37<1:03:59,  5.69it/s]
Training:   7%|▋         | 1579/23436 [04:37<1:03:53,  5.70it/s]
Training:   7%|▋         | 1580/23436 [04:37<1:03:58,  5.69it/s]
Training:   7%|▋         | 1581/23436 [04:37<1:04:02,  5.69it/s]
Training:   7%|▋         | 1582/23436 [04:37<1:04:09,  5.68it/s]
Training:   7%|▋         | 1583/23436 [04:37<1:03:58,  5.69it/s]
Training:   7%|▋         | 1584/23436 [04:38<1:03:59,  5.69it/s]
Training:   7%|▋         | 1585/23436 [04:38<1:03:59,  5.69it/s]
Training:   7%|▋         | 1586/23436 [04:38<1:03:57,  5.69it/s]
Training:   7%|▋         | 1587/23436 [04:38<1:03:55,  5.70it/s]
Training:   7%|▋         | 1588/23436 [04:38<1:03:58,  5.69it/s]
Training:   7%|▋         | 1589/23436 [04:39<1:04:00,  5.69it/s]
Training:   7%|▋         | 1590/23436 [04:39<1:03:52,  5.70it/s]
Training:   7%|▋         | 1591/23436 [04:39<1:03:54,  5.70it/s]
Training:   7%|▋         | 1592/23436 [04:39<1:03:50,  5.70it/s]
Training:   7%|▋         | 1593/23436 [04:39<1:04:00,  5.69it/s]
Training:   7%|▋         | 1594/23436 [04:39<1:03:54,  5.70it/s]
Training:   7%|▋         | 1595/23436 [04:40<1:03:59,  5.69it/s]
Training:   7%|▋         | 1596/23436 [04:40<1:04:04,  5.68it/s]
Training:   7%|▋         | 1597/23436 [04:40<1:03:54,  5.69it/s]
Training:   7%|▋         | 1598/23436 [04:40<1:03:53,  5.70it/s]
Training:   7%|▋         | 1599/23436 [04:40<1:03:54,  5.69it/s]
Training:   7%|▋         | 1600/23436 [04:40<1:04:04,  5.68it/s]
Training:   7%|▋         | 1601/23436 [04:41<1:03:58,  5.69it/s]
Training:   7%|▋         | 1602/23436 [04:41<1:04:03,  5.68it/s]
Training:   7%|▋         | 1603/23436 [04:41<1:04:07,  5.67it/s]
Training:   7%|▋         | 1604/23436 [04:41<1:03:56,  5.69it/s]
Training:   7%|▋         | 1605/23436 [04:41<1:03:58,  5.69it/s]
Training:   7%|▋         | 1606/23436 [04:42<1:03:57,  5.69it/s]
Training:   7%|▋         | 1607/23436 [04:42<1:03:50,  5.70it/s]
Training:   7%|▋         | 1608/23436 [04:42<1:03:52,  5.70it/s]
Training:   7%|▋         | 1609/23436 [04:42<1:03:57,  5.69it/s]
Training:   7%|▋         | 1610/23436 [04:42<1:03:59,  5.68it/s]
Training:   7%|▋         | 1611/23436 [04:42<1:03:54,  5.69it/s]
Training:   7%|▋         | 1612/23436 [04:43<1:03:56,  5.69it/s]
Training:   7%|▋         | 1613/23436 [04:43<1:03:54,  5.69it/s]
Training:   7%|▋         | 1614/23436 [04:43<1:03:59,  5.68it/s]
Training:   7%|▋         | 1615/23436 [04:43<1:03:55,  5.69it/s]
Training:   7%|▋         | 1616/23436 [04:43<1:04:01,  5.68it/s]
Training:   7%|▋         | 1617/23436 [04:43<1:04:06,  5.67it/s]
Training:   7%|▋         | 1618/23436 [04:44<1:03:58,  5.68it/s]
Training:   7%|▋         | 1619/23436 [04:44<1:03:56,  5.69it/s]
Training:   7%|▋         | 1620/23436 [04:44<1:03:57,  5.68it/s]
Training:   7%|▋         | 1621/23436 [04:44<1:03:51,  5.69it/s]
Training:   7%|▋         | 1622/23436 [04:44<1:03:48,  5.70it/s]
Training:   7%|▋         | 1623/23436 [04:44<1:03:55,  5.69it/s]
Training:   7%|▋         | 1624/23436 [04:45<1:04:02,  5.68it/s]
Training:   7%|▋         | 1625/23436 [04:45<1:03:51,  5.69it/s]
Training:   7%|▋         | 1626/23436 [04:45<1:03:49,  5.70it/s]
Training:   7%|▋         | 1627/23436 [04:45<1:03:39,  5.71it/s]
Training:   7%|▋         | 1628/23436 [04:45<1:03:48,  5.70it/s]
Training:   7%|▋         | 1629/23436 [04:46<1:03:38,  5.71it/s]
Training:   7%|▋         | 1630/23436 [04:46<1:03:46,  5.70it/s]
Training:   7%|▋         | 1631/23436 [04:46<1:03:53,  5.69it/s]
Training:   7%|▋         | 1632/23436 [04:46<1:03:45,  5.70it/s]
Training:   7%|▋         | 1633/23436 [04:46<1:03:39,  5.71it/s]
Training:   7%|▋         | 1634/23436 [04:46<1:03:43,  5.70it/s]
Training:   7%|▋         | 1635/23436 [04:47<1:03:51,  5.69it/s]
Training:   7%|▋         | 1636/23436 [04:47<1:03:50,  5.69it/s]
Training:   7%|▋         | 1637/23436 [04:47<1:03:53,  5.69it/s]
Training:   7%|▋         | 1638/23436 [04:47<1:03:58,  5.68it/s]
Training:   7%|▋         | 1639/23436 [04:47<1:03:48,  5.69it/s]
Training:   7%|▋         | 1640/23436 [04:47<1:03:48,  5.69it/s]
Training:   7%|▋         | 1641/23436 [04:48<1:03:46,  5.70it/s]
Training:   7%|▋         | 1642/23436 [04:48<1:03:52,  5.69it/s]
Training:   7%|▋         | 1643/23436 [04:48<1:03:49,  5.69it/s]
Training:   7%|▋         | 1644/23436 [04:48<1:03:56,  5.68it/s]
Training:   7%|▋         | 1645/23436 [04:48<1:03:56,  5.68it/s]
Training:   7%|▋         | 1646/23436 [04:49<1:03:48,  5.69it/s]
Training:   7%|▋         | 1647/23436 [04:49<1:03:46,  5.69it/s]
Training:   7%|▋         | 1648/23436 [04:49<1:03:48,  5.69it/s]
Training:   7%|▋         | 1649/23436 [04:49<1:03:55,  5.68it/s]
Training:   7%|▋         | 1650/23436 [04:49<1:03:50,  5.69it/s]
Training:   7%|▋         | 1651/23436 [04:49<1:03:52,  5.68it/s]
Training:   7%|▋         | 1652/23436 [04:50<1:03:57,  5.68it/s]
Training:   7%|▋         | 1653/23436 [04:50<1:03:48,  5.69it/s]
Training:   7%|▋         | 1654/23436 [04:50<1:03:33,  5.71it/s]
Training:   7%|▋         | 1655/23436 [04:50<1:03:35,  5.71it/s]
Training:   7%|▋         | 1656/23436 [04:50<1:03:44,  5.69it/s]
Training:   7%|▋         | 1657/23436 [04:50<1:03:39,  5.70it/s]
Training:   7%|▋         | 1658/23436 [04:51<1:03:34,  5.71it/s]
Training:   7%|▋         | 1659/23436 [04:51<1:03:43,  5.70it/s]
Training:   7%|▋         | 1660/23436 [04:51<1:03:40,  5.70it/s]
Training:   7%|▋         | 1661/23436 [04:51<1:03:43,  5.70it/s]
Training:   7%|▋         | 1662/23436 [04:51<1:03:44,  5.69it/s]
Training:   7%|▋         | 1663/23436 [04:52<1:03:49,  5.69it/s]
Training:   7%|▋         | 1664/23436 [04:52<1:03:44,  5.69it/s]
Training:   7%|▋         | 1665/23436 [04:52<1:03:46,  5.69it/s]
Training:   7%|▋         | 1666/23436 [04:52<1:03:51,  5.68it/s]
Training:   7%|▋         | 1667/23436 [04:52<1:03:48,  5.69it/s]
Training:   7%|▋         | 1668/23436 [04:52<1:03:45,  5.69it/s]
Training:   7%|▋         | 1669/23436 [04:53<1:03:37,  5.70it/s]
Training:   7%|▋         | 1670/23436 [04:53<1:03:38,  5.70it/s]
Training:   7%|▋         | 1671/23436 [04:53<1:03:35,  5.70it/s]
Training:   7%|▋         | 1672/23436 [04:53<1:03:41,  5.70it/s]
Training:   7%|▋         | 1673/23436 [04:53<1:03:51,  5.68it/s]
Training:   7%|▋         | 1674/23436 [04:53<1:03:41,  5.69it/s]
Training:   7%|▋         | 1675/23436 [04:54<1:03:30,  5.71it/s]
Training:   7%|▋         | 1676/23436 [04:54<1:03:33,  5.71it/s]
Training:   7%|▋         | 1677/23436 [04:54<1:03:40,  5.70it/s]
Training:   7%|▋         | 1678/23436 [04:54<1:03:37,  5.70it/s]
Training:   7%|▋         | 1679/23436 [04:54<1:03:39,  5.70it/s]
Training:   7%|▋         | 1680/23436 [04:55<1:03:36,  5.70it/s]
Training:   7%|▋         | 1681/23436 [04:55<1:03:29,  5.71it/s]
Training:   7%|▋         | 1682/23436 [04:55<1:03:26,  5.72it/s]
Training:   7%|▋         | 1683/23436 [04:55<1:03:29,  5.71it/s]
Training:   7%|▋         | 1684/23436 [04:55<1:03:33,  5.70it/s]
Training:   7%|▋         | 1685/23436 [04:55<1:03:31,  5.71it/s]
Training:   7%|▋         | 1686/23436 [04:56<1:03:37,  5.70it/s]
Training:   7%|▋         | 1687/23436 [04:56<1:03:30,  5.71it/s]
Training:   7%|▋         | 1688/23436 [04:56<1:03:25,  5.72it/s]
Training:   7%|▋         | 1689/23436 [04:56<1:03:32,  5.70it/s]
Training:   7%|▋         | 1690/23436 [04:56<1:03:31,  5.70it/s]
Training:   7%|▋         | 1691/23436 [04:56<1:03:40,  5.69it/s]
Training:   7%|▋         | 1692/23436 [04:57<1:03:38,  5.69it/s]
Training:   7%|▋         | 1693/23436 [04:57<1:03:41,  5.69it/s]
Training:   7%|▋         | 1694/23436 [04:57<1:03:33,  5.70it/s]
Training:   7%|▋         | 1695/23436 [04:57<1:03:31,  5.70it/s]
Training:   7%|▋         | 1696/23436 [04:57<1:03:26,  5.71it/s]
Training:   7%|▋         | 1697/23436 [04:57<1:03:25,  5.71it/s]
Training:   7%|▋         | 1698/23436 [04:58<1:03:36,  5.70it/s]
Training:   7%|▋         | 1699/23436 [04:58<1:03:33,  5.70it/s]
Training:   7%|▋         | 1700/23436 [04:58<1:03:37,  5.69it/s]
Training:   7%|▋         | 1701/23436 [04:58<1:03:45,  5.68it/s]
Training:   7%|▋         | 1702/23436 [04:58<1:03:36,  5.69it/s]
Training:   7%|▋         | 1703/23436 [04:59<1:03:34,  5.70it/s]
Training:   7%|▋         | 1704/23436 [04:59<1:03:28,  5.71it/s]
Training:   7%|▋         | 1705/23436 [04:59<1:03:25,  5.71it/s]
Training:   7%|▋         | 1706/23436 [04:59<1:03:23,  5.71it/s]
Training:   7%|▋         | 1707/23436 [04:59<1:03:28,  5.70it/s]
Training:   7%|▋         | 1708/23436 [04:59<1:03:39,  5.69it/s]
Training:   7%|▋         | 1709/23436 [05:00<1:03:30,  5.70it/s]
Training:   7%|▋         | 1710/23436 [05:00<1:03:32,  5.70it/s]
Training:   7%|▋         | 1711/23436 [05:00<1:03:37,  5.69it/s]
Training:   7%|▋         | 1712/23436 [05:00<1:03:47,  5.68it/s]
Training:   7%|▋         | 1713/23436 [05:00<1:03:38,  5.69it/s]
Training:   7%|▋         | 1714/23436 [05:00<1:03:41,  5.68it/s]
Training:   7%|▋         | 1715/23436 [05:01<1:03:41,  5.68it/s]
Training:   7%|▋         | 1716/23436 [05:01<1:03:33,  5.70it/s]
Training:   7%|▋         | 1717/23436 [05:01<1:03:33,  5.70it/s]
Training:   7%|▋         | 1718/23436 [05:01<1:03:24,  5.71it/s]
Training:   7%|▋         | 1719/23436 [05:01<1:03:32,  5.70it/s]
Training:   7%|▋         | 1720/23436 [05:02<1:03:35,  5.69it/s]
Training:   7%|▋         | 1721/23436 [05:02<1:03:39,  5.69it/s]
Training:   7%|▋         | 1722/23436 [05:02<1:03:43,  5.68it/s]
Training:   7%|▋         | 1723/23436 [05:02<1:03:36,  5.69it/s]
Training:   7%|▋         | 1724/23436 [05:02<1:03:35,  5.69it/s]
Training:   7%|▋         | 1725/23436 [05:02<1:03:35,  5.69it/s]
Training:   7%|▋         | 1726/23436 [05:03<1:03:41,  5.68it/s]
Training:   7%|▋         | 1727/23436 [05:03<1:03:35,  5.69it/s]
Training:   7%|▋         | 1728/23436 [05:03<1:03:42,  5.68it/s]
Training:   7%|▋         | 1729/23436 [05:03<1:03:48,  5.67it/s]
Training:   7%|▋         | 1730/23436 [05:03<1:03:38,  5.68it/s]
Training:   7%|▋         | 1731/23436 [05:03<1:03:27,  5.70it/s]
Training:   7%|▋         | 1732/23436 [05:04<1:03:33,  5.69it/s]
Training:   7%|▋         | 1733/23436 [05:04<1:03:39,  5.68it/s]
Training:   7%|▋         | 1734/23436 [05:04<1:03:36,  5.69it/s]
Training:   7%|▋         | 1735/23436 [05:04<1:03:39,  5.68it/s]
Training:   7%|▋         | 1736/23436 [05:04<1:03:43,  5.68it/s]
Training:   7%|▋         | 1737/23436 [05:05<1:03:30,  5.69it/s]
Training:   7%|▋         | 1738/23436 [05:05<1:03:30,  5.69it/s]
Training:   7%|▋         | 1739/23436 [05:05<1:03:30,  5.69it/s]
Training:   7%|▋         | 1740/23436 [05:05<1:03:37,  5.68it/s]
Training:   7%|▋         | 1741/23436 [05:05<1:03:30,  5.69it/s]
Training:   7%|▋         | 1742/23436 [05:05<1:03:31,  5.69it/s]
Training:   7%|▋         | 1743/23436 [05:06<1:03:35,  5.69it/s]
Training:   7%|▋         | 1744/23436 [05:06<1:03:29,  5.69it/s]
Training:   7%|▋         | 1745/23436 [05:06<1:03:32,  5.69it/s]
Training:   7%|▋         | 1746/23436 [05:06<1:03:23,  5.70it/s]
Training:   7%|▋         | 1747/23436 [05:06<1:03:19,  5.71it/s]
Training:   7%|▋         | 1748/23436 [05:06<1:03:24,  5.70it/s]
Training:   7%|▋         | 1749/23436 [05:07<1:03:28,  5.69it/s]
Training:   7%|▋         | 1750/23436 [05:07<1:03:34,  5.68it/s]
Training:   7%|▋         | 1751/23436 [05:07<1:03:25,  5.70it/s]
Training:   7%|▋         | 1752/23436 [05:07<1:03:28,  5.69it/s]
Training:   7%|▋         | 1753/23436 [05:07<1:03:25,  5.70it/s]
Training:   7%|▋         | 1754/23436 [05:08<1:03:30,  5.69it/s]
Training:   7%|▋         | 1755/23436 [05:08<1:03:30,  5.69it/s]
Training:   7%|▋         | 1756/23436 [05:08<1:03:36,  5.68it/s]
Training:   7%|▋         | 1757/23436 [05:08<1:03:28,  5.69it/s]
Training:   8%|▊         | 1758/23436 [05:08<1:03:26,  5.69it/s]
Training:   8%|▊         | 1759/23436 [05:08<1:03:26,  5.69it/s]
Training:   8%|▊         | 1760/23436 [05:09<1:03:30,  5.69it/s]
Training:   8%|▊         | 1761/23436 [05:09<1:03:35,  5.68it/s]
Training:   8%|▊         | 1762/23436 [05:09<1:03:24,  5.70it/s]
Training:   8%|▊         | 1763/23436 [05:09<1:03:17,  5.71it/s]
Training:   8%|▊         | 1764/23436 [05:09<1:03:25,  5.70it/s]
Training:   8%|▊         | 1765/23436 [05:09<1:03:17,  5.71it/s]
Training:   8%|▊         | 1766/23436 [05:10<1:03:20,  5.70it/s]
Training:   8%|▊         | 1767/23436 [05:10<1:03:23,  5.70it/s]
Training:   8%|▊         | 1768/23436 [05:10<1:03:34,  5.68it/s]
Training:   8%|▊         | 1769/23436 [05:10<1:03:28,  5.69it/s]
Training:   8%|▊         | 1770/23436 [05:10<1:03:29,  5.69it/s]
Training:   8%|▊         | 1771/23436 [05:10<1:03:23,  5.70it/s]
Training:   8%|▊         | 1772/23436 [05:11<1:03:18,  5.70it/s]
Training:   8%|▊         | 1773/23436 [05:11<1:03:10,  5.71it/s]
Training:   8%|▊         | 1774/23436 [05:11<1:03:19,  5.70it/s]
Training:   8%|▊         | 1775/23436 [05:11<1:03:25,  5.69it/s]
Training:   8%|▊         | 1776/23436 [05:11<1:03:20,  5.70it/s]
Training:   8%|▊         | 1777/23436 [05:12<1:03:26,  5.69it/s]
Training:   8%|▊         | 1778/23436 [05:12<1:03:29,  5.69it/s]
Training:   8%|▊         | 1779/23436 [05:12<1:03:19,  5.70it/s]
Training:   8%|▊         | 1780/23436 [05:12<1:03:25,  5.69it/s]
Training:   8%|▊         | 1781/23436 [05:12<1:03:28,  5.69it/s]
Training:   8%|▊         | 1782/23436 [05:12<1:03:32,  5.68it/s]
Training:   8%|▊         | 1783/23436 [05:13<1:03:25,  5.69it/s]
Training:   8%|▊         | 1784/23436 [05:13<1:03:30,  5.68it/s]
Training:   8%|▊         | 1785/23436 [05:13<1:03:25,  5.69it/s]
Training:   8%|▊         | 1786/23436 [05:13<1:03:09,  5.71it/s]
Training:   8%|▊         | 1787/23436 [05:13<1:03:12,  5.71it/s]
Training:   8%|▊         | 1788/23436 [05:13<1:03:20,  5.70it/s]
Training:   8%|▊         | 1789/23436 [05:14<1:03:25,  5.69it/s]
Training:   8%|▊         | 1790/23436 [05:14<1:03:21,  5.69it/s]
Training:   8%|▊         | 1791/23436 [05:14<1:03:24,  5.69it/s]
Training:   8%|▊         | 1792/23436 [05:14<1:03:33,  5.68it/s]
Training:   8%|▊         | 1793/23436 [05:14<1:03:25,  5.69it/s]
Training:   8%|▊         | 1794/23436 [05:15<1:03:25,  5.69it/s]
Training:   8%|▊         | 1795/23436 [05:15<1:03:13,  5.70it/s]
Training:   8%|▊         | 1796/23436 [05:15<1:03:13,  5.71it/s]
Training:   8%|▊         | 1797/23436 [05:15<1:03:09,  5.71it/s]
Training:   8%|▊         | 1798/23436 [05:15<1:03:06,  5.71it/s]
Training:   8%|▊         | 1799/23436 [05:15<1:03:19,  5.69it/s]
Training:   8%|▊         | 1800/23436 [05:16<1:03:11,  5.71it/s]
Training:   8%|▊         | 1801/23436 [05:16<1:03:16,  5.70it/s]
Training:   8%|▊         | 1802/23436 [05:16<1:03:17,  5.70it/s]
Training:   8%|▊         | 1803/23436 [05:16<1:03:22,  5.69it/s]
Training:   8%|▊         | 1804/23436 [05:16<1:03:20,  5.69it/s]
Training:   8%|▊         | 1805/23436 [05:16<1:03:22,  5.69it/s]
Training:   8%|▊         | 1806/23436 [05:17<1:03:19,  5.69it/s]
Training:   8%|▊         | 1807/23436 [05:17<1:03:17,  5.70it/s]
Training:   8%|▊         | 1808/23436 [05:17<1:03:20,  5.69it/s]
Training:   8%|▊         | 1809/23436 [05:17<1:03:10,  5.71it/s]
Training:   8%|▊         | 1810/23436 [05:17<1:03:20,  5.69it/s]
Training:   8%|▊         | 1811/23436 [05:18<1:03:16,  5.70it/s]
Training:   8%|▊         | 1812/23436 [05:18<1:03:21,  5.69it/s]
Training:   8%|▊         | 1813/23436 [05:18<1:03:30,  5.68it/s]
Training:   8%|▊         | 1814/23436 [05:18<1:03:20,  5.69it/s]
Training:   8%|▊         | 1815/23436 [05:18<1:03:12,  5.70it/s]
Training:   8%|▊         | 1816/23436 [05:18<1:03:07,  5.71it/s]
Training:   8%|▊         | 1817/23436 [05:19<1:03:05,  5.71it/s]
Training:   8%|▊         | 1818/23436 [05:19<1:03:04,  5.71it/s]
Training:   8%|▊         | 1819/23436 [05:19<1:03:11,  5.70it/s]
Training:   8%|▊         | 1820/23436 [05:19<1:03:11,  5.70it/s]
Training:   8%|▊         | 1821/23436 [05:19<1:03:07,  5.71it/s]
Training:   8%|▊         | 1822/23436 [05:19<1:03:10,  5.70it/s]
Training:   8%|▊         | 1823/23436 [05:20<1:03:13,  5.70it/s]
Training:   8%|▊         | 1824/23436 [05:20<1:03:20,  5.69it/s]
Training:   8%|▊         | 1825/23436 [05:20<1:03:14,  5.70it/s]
Training:   8%|▊         | 1826/23436 [05:20<1:03:10,  5.70it/s]
Training:   8%|▊         | 1827/23436 [05:20<1:03:07,  5.71it/s]
Training:   8%|▊         | 1828/23436 [05:20<1:03:08,  5.70it/s]
Training:   8%|▊         | 1829/23436 [05:21<1:03:14,  5.69it/s]
Training:   8%|▊         | 1830/23436 [05:21<1:03:03,  5.71it/s]
Training:   8%|▊         | 1831/23436 [05:21<1:03:11,  5.70it/s]
Training:   8%|▊         | 1832/23436 [05:21<1:03:05,  5.71it/s]
Training:   8%|▊         | 1833/23436 [05:21<1:03:11,  5.70it/s]
Training:   8%|▊         | 1834/23436 [05:22<1:03:08,  5.70it/s]
Training:   8%|▊         | 1835/23436 [05:22<1:03:08,  5.70it/s]
Training:   8%|▊         | 1836/23436 [05:22<1:02:59,  5.72it/s]
Training:   8%|▊         | 1837/23436 [05:22<1:03:01,  5.71it/s]
Training:   8%|▊         | 1838/23436 [05:22<1:03:09,  5.70it/s]
Training:   8%|▊         | 1839/23436 [05:22<1:03:08,  5.70it/s]
Training:   8%|▊         | 1840/23436 [05:23<1:03:14,  5.69it/s]
Training:   8%|▊         | 1841/23436 [05:23<1:03:22,  5.68it/s]
Training:   8%|▊         | 1842/23436 [05:23<1:03:12,  5.69it/s]
Training:   8%|▊         | 1843/23436 [05:23<1:03:04,  5.71it/s]
Training:   8%|▊         | 1844/23436 [05:23<1:03:00,  5.71it/s]
Training:   8%|▊         | 1845/23436 [05:23<1:03:09,  5.70it/s]
Training:   8%|▊         | 1846/23436 [05:24<1:03:08,  5.70it/s]
Training:   8%|▊         | 1847/23436 [05:24<1:03:14,  5.69it/s]
Training:   8%|▊         | 1848/23436 [05:24<1:03:14,  5.69it/s]
Training:   8%|▊         | 1849/23436 [05:24<1:03:04,  5.70it/s]
Training:   8%|▊         | 1850/23436 [05:24<1:02:56,  5.72it/s]
Training:   8%|▊         | 1851/23436 [05:25<1:03:00,  5.71it/s]
Training:   8%|▊         | 1852/23436 [05:25<1:03:03,  5.70it/s]
Training:   8%|▊         | 1853/23436 [05:25<1:03:02,  5.71it/s]
Training:   8%|▊         | 1854/23436 [05:25<1:03:10,  5.69it/s]
Training:   8%|▊         | 1855/23436 [05:25<1:02:58,  5.71it/s]
Training:   8%|▊         | 1856/23436 [05:25<1:02:55,  5.72it/s]
Training:   8%|▊         | 1857/23436 [05:26<1:03:02,  5.71it/s]
Training:   8%|▊         | 1858/23436 [05:26<1:03:02,  5.70it/s]
Training:   8%|▊         | 1859/23436 [05:26<1:03:01,  5.71it/s]
Training:   8%|▊         | 1860/23436 [05:26<1:02:56,  5.71it/s]
Training:   8%|▊         | 1861/23436 [05:26<1:03:03,  5.70it/s]
Training:   8%|▊         | 1862/23436 [05:26<1:03:11,  5.69it/s]
Training:   8%|▊         | 1863/23436 [05:27<1:02:56,  5.71it/s]
Training:   8%|▊         | 1864/23436 [05:27<1:02:52,  5.72it/s]
Training:   8%|▊         | 1865/23436 [05:27<1:02:46,  5.73it/s]
Training:   8%|▊         | 1866/23436 [05:27<1:02:46,  5.73it/s]
Training:   8%|▊         | 1867/23436 [05:27<1:02:49,  5.72it/s]
Training:   8%|▊         | 1868/23436 [05:28<1:02:51,  5.72it/s]
Training:   8%|▊         | 1869/23436 [05:28<1:03:05,  5.70it/s]
Training:   8%|▊         | 1870/23436 [05:28<1:03:00,  5.70it/s]
Training:   8%|▊         | 1871/23436 [05:28<1:02:50,  5.72it/s]
Training:   8%|▊         | 1872/23436 [05:28<1:02:46,  5.72it/s]
Training:   8%|▊         | 1873/23436 [05:28<1:02:58,  5.71it/s]
Training:   8%|▊         | 1874/23436 [05:29<1:02:46,  5.72it/s]
Training:   8%|▊         | 1875/23436 [05:29<1:02:57,  5.71it/s]
Training:   8%|▊         | 1876/23436 [05:29<1:03:10,  5.69it/s]
Training:   8%|▊         | 1877/23436 [05:29<1:02:58,  5.71it/s]
Training:   8%|▊         | 1878/23436 [05:29<1:03:00,  5.70it/s]
Training:   8%|▊         | 1879/23436 [05:29<1:03:04,  5.70it/s]
Training:   8%|▊         | 1880/23436 [05:30<1:03:12,  5.68it/s]
Training:   8%|▊         | 1881/23436 [05:30<1:03:05,  5.69it/s]
Training:   8%|▊         | 1882/23436 [05:30<1:03:08,  5.69it/s]
Training:   8%|▊         | 1883/23436 [05:30<1:03:13,  5.68it/s]
Training:   8%|▊         | 1884/23436 [05:30<1:03:05,  5.69it/s]
Training:   8%|▊         | 1885/23436 [05:30<1:02:55,  5.71it/s]
Training:   8%|▊         | 1886/23436 [05:31<1:02:47,  5.72it/s]
Training:   8%|▊         | 1887/23436 [05:31<1:02:55,  5.71it/s]
Training:   8%|▊         | 1888/23436 [05:31<1:02:57,  5.70it/s]
Training:   8%|▊         | 1889/23436 [05:31<1:03:01,  5.70it/s]
Training:   8%|▊         | 1890/23436 [05:31<1:03:06,  5.69it/s]
Training:   8%|▊         | 1891/23436 [05:32<1:03:02,  5.70it/s]
Training:   8%|▊         | 1892/23436 [05:32<1:03:06,  5.69it/s]
Training:   8%|▊         | 1893/23436 [05:32<1:03:02,  5.69it/s]
Training:   8%|▊         | 1894/23436 [05:32<1:03:07,  5.69it/s]
Training:   8%|▊         | 1895/23436 [05:32<1:03:06,  5.69it/s]
Training:   8%|▊         | 1896/23436 [05:32<1:03:11,  5.68it/s]
Training:   8%|▊         | 1897/23436 [05:33<1:03:15,  5.67it/s]
Training:   8%|▊         | 1898/23436 [05:33<1:03:04,  5.69it/s]
Training:   8%|▊         | 1899/23436 [05:33<1:02:58,  5.70it/s]
Training:   8%|▊         | 1900/23436 [05:33<1:02:52,  5.71it/s]
Training:   8%|▊         | 1901/23436 [05:33<1:02:50,  5.71it/s]
Training:   8%|▊         | 1902/23436 [05:33<1:02:38,  5.73it/s]
Training:   8%|▊         | 1903/23436 [05:34<1:02:48,  5.71it/s]
Training:   8%|▊         | 1904/23436 [05:34<1:03:00,  5.70it/s]
Training:   8%|▊         | 1905/23436 [05:34<1:02:55,  5.70it/s]
Training:   8%|▊         | 1906/23436 [05:34<1:02:55,  5.70it/s]
Training:   8%|▊         | 1907/23436 [05:34<1:02:55,  5.70it/s]
Training:   8%|▊         | 1908/23436 [05:35<1:03:04,  5.69it/s]
Training:   8%|▊         | 1909/23436 [05:35<1:02:59,  5.70it/s]
Training:   8%|▊         | 1910/23436 [05:35<1:03:02,  5.69it/s]
Training:   8%|▊         | 1911/23436 [05:35<1:03:07,  5.68it/s]
Training:   8%|▊         | 1912/23436 [05:35<1:02:59,  5.69it/s]
Training:   8%|▊         | 1913/23436 [05:35<1:02:48,  5.71it/s]
Training:   8%|▊         | 1914/23436 [05:36<1:02:51,  5.71it/s]
Training:   8%|▊         | 1915/23436 [05:36<1:03:00,  5.69it/s]
Training:   8%|▊         | 1916/23436 [05:36<1:02:58,  5.70it/s]
Training:   8%|▊         | 1917/23436 [05:36<1:03:03,  5.69it/s]
Training:   8%|▊         | 1918/23436 [05:36<1:03:09,  5.68it/s]
Training:   8%|▊         | 1919/23436 [05:36<1:03:07,  5.68it/s]
Training:   8%|▊         | 1920/23436 [05:37<1:02:56,  5.70it/s]
Training:   8%|▊         | 1921/23436 [05:37<1:03:01,  5.69it/s]
Training:   8%|▊         | 1922/23436 [05:37<1:03:05,  5.68it/s]
Training:   8%|▊         | 1923/23436 [05:37<1:03:04,  5.68it/s]
Training:   8%|▊         | 1924/23436 [05:37<1:03:08,  5.68it/s]
Training:   8%|▊         | 1925/23436 [05:38<1:03:12,  5.67it/s]
Training:   8%|▊         | 1926/23436 [05:38<1:03:03,  5.69it/s]
Training:   8%|▊         | 1927/23436 [05:38<1:03:06,  5.68it/s]
Training:   8%|▊         | 1928/23436 [05:38<1:02:55,  5.70it/s]
Training:   8%|▊         | 1929/23436 [05:38<1:03:03,  5.68it/s]
Training:   8%|▊         | 1930/23436 [05:38<1:02:51,  5.70it/s]
Training:   8%|▊         | 1931/23436 [05:39<1:02:49,  5.71it/s]
Training:   8%|▊         | 1932/23436 [05:39<1:02:59,  5.69it/s]
Training:   8%|▊         | 1933/23436 [05:39<1:02:52,  5.70it/s]
Training:   8%|▊         | 1934/23436 [05:39<1:02:46,  5.71it/s]
Training:   8%|▊         | 1935/23436 [05:39<1:02:50,  5.70it/s]
Training:   8%|▊         | 1936/23436 [05:39<1:03:02,  5.68it/s]
Training:   8%|▊         | 1937/23436 [05:40<1:02:54,  5.70it/s]
Training:   8%|▊         | 1938/23436 [05:40<1:03:00,  5.69it/s]
Training:   8%|▊         | 1939/23436 [05:40<1:03:07,  5.68it/s]
Training:   8%|▊         | 1940/23436 [05:40<1:02:56,  5.69it/s]
Training:   8%|▊         | 1941/23436 [05:40<1:02:59,  5.69it/s]
Training:   8%|▊         | 1942/23436 [05:40<1:02:57,  5.69it/s]
Training:   8%|▊         | 1943/23436 [05:41<1:03:02,  5.68it/s]
Training:   8%|▊         | 1944/23436 [05:41<1:02:58,  5.69it/s]
Training:   8%|▊         | 1945/23436 [05:41<1:03:03,  5.68it/s]
Training:   8%|▊         | 1946/23436 [05:41<1:02:56,  5.69it/s]
Training:   8%|▊         | 1947/23436 [05:41<1:02:54,  5.69it/s]
Training:   8%|▊         | 1948/23436 [05:42<1:02:57,  5.69it/s]
Training:   8%|▊         | 1949/23436 [05:42<1:02:45,  5.71it/s]
Training:   8%|▊         | 1950/23436 [05:42<1:02:51,  5.70it/s]
Training:   8%|▊         | 1951/23436 [05:42<1:02:51,  5.70it/s]
Training:   8%|▊         | 1952/23436 [05:42<1:02:47,  5.70it/s]
Training:   8%|▊         | 1953/23436 [05:42<1:02:53,  5.69it/s]
Training:   8%|▊         | 1954/23436 [05:43<1:02:47,  5.70it/s]
Training:   8%|▊         | 1955/23436 [05:43<1:02:43,  5.71it/s]
Training:   8%|▊         | 1956/23436 [05:43<1:02:45,  5.70it/s]
Training:   8%|▊         | 1957/23436 [05:43<1:02:45,  5.70it/s]
Training:   8%|▊         | 1958/23436 [05:43<1:02:45,  5.70it/s]
Training:   8%|▊         | 1959/23436 [05:43<1:02:47,  5.70it/s]
Training:   8%|▊         | 1960/23436 [05:44<1:02:46,  5.70it/s]
Training:   8%|▊         | 1961/23436 [05:44<1:02:41,  5.71it/s]
Training:   8%|▊         | 1962/23436 [05:44<1:02:37,  5.71it/s]
Training:   8%|▊         | 1963/23436 [05:44<1:02:41,  5.71it/s]
Training:   8%|▊         | 1964/23436 [05:44<1:02:55,  5.69it/s]
Training:   8%|▊         | 1965/23436 [05:45<1:02:52,  5.69it/s]
Training:   8%|▊         | 1966/23436 [05:45<1:02:58,  5.68it/s]
Training:   8%|▊         | 1967/23436 [05:45<1:03:01,  5.68it/s]
Training:   8%|▊         | 1968/23436 [05:45<1:02:52,  5.69it/s]
Training:   8%|▊         | 1969/23436 [05:45<1:02:47,  5.70it/s]
Training:   8%|▊         | 1970/23436 [05:45<1:02:51,  5.69it/s]
Training:   8%|▊         | 1971/23436 [05:46<1:02:56,  5.68it/s]
Training:   8%|▊         | 1972/23436 [05:46<1:02:55,  5.69it/s]
Training:   8%|▊         | 1973/23436 [05:46<1:02:45,  5.70it/s]
Training:   8%|▊         | 1974/23436 [05:46<1:02:53,  5.69it/s]
Training:   8%|▊         | 1975/23436 [05:46<1:02:37,  5.71it/s]
Training:   8%|▊         | 1976/23436 [05:46<1:02:43,  5.70it/s]
Training:   8%|▊         | 1977/23436 [05:47<1:02:45,  5.70it/s]
Training:   8%|▊         | 1978/23436 [05:47<1:02:52,  5.69it/s]
Training:   8%|▊         | 1979/23436 [05:47<1:02:50,  5.69it/s]
Training:   8%|▊         | 1980/23436 [05:47<1:02:55,  5.68it/s]
Training:   8%|▊         | 1981/23436 [05:47<1:03:02,  5.67it/s]
Training:   8%|▊         | 1982/23436 [05:48<1:02:49,  5.69it/s]
Training:   8%|▊         | 1983/23436 [05:48<1:02:45,  5.70it/s]
Training:   8%|▊         | 1984/23436 [05:48<1:02:51,  5.69it/s]
Training:   8%|▊         | 1985/23436 [05:48<1:02:56,  5.68it/s]
Training:   8%|▊         | 1986/23436 [05:48<1:02:51,  5.69it/s]
Training:   8%|▊         | 1987/23436 [05:48<1:02:52,  5.69it/s]
Training:   8%|▊         | 1988/23436 [05:49<1:02:57,  5.68it/s]
Training:   8%|▊         | 1989/23436 [05:49<1:02:47,  5.69it/s]
Training:   8%|▊         | 1990/23436 [05:49<1:02:36,  5.71it/s]
Training:   8%|▊         | 1991/23436 [05:49<1:02:44,  5.70it/s]
Training:   8%|▊         | 1992/23436 [05:49<1:02:54,  5.68it/s]
Training:   9%|▊         | 1993/23436 [05:49<1:02:49,  5.69it/s]
Training:   9%|▊         | 1994/23436 [05:50<1:02:47,  5.69it/s]
Training:   9%|▊         | 1995/23436 [05:50<1:02:54,  5.68it/s]
Training:   9%|▊         | 1996/23436 [05:50<1:02:48,  5.69it/s]
Training:   9%|▊         | 1997/23436 [05:50<1:02:37,  5.71it/s]
Training:   9%|▊         | 1998/23436 [05:50<1:02:27,  5.72it/s]
Training:   9%|▊         | 1999/23436 [05:51<1:02:37,  5.70it/s]
Training:   9%|▊         | 2000/23436 [05:51<1:02:37,  5.70it/s]
Training:   9%|▊         | 2001/23436 [05:51<1:02:34,  5.71it/s]
Training:   9%|▊         | 2002/23436 [05:51<1:02:43,  5.69it/s]
Training:   9%|▊         | 2003/23436 [05:51<1:02:38,  5.70it/s]
Training:   9%|▊         | 2004/23436 [05:51<1:02:45,  5.69it/s]
Training:   9%|▊         | 2005/23436 [05:52<1:02:45,  5.69it/s]
Training:   9%|▊         | 2006/23436 [05:52<1:02:53,  5.68it/s]
Training:   9%|▊         | 2007/23436 [05:52<1:02:49,  5.68it/s]
Training:   9%|▊         | 2008/23436 [05:52<1:02:54,  5.68it/s]
Training:   9%|▊         | 2009/23436 [05:52<1:03:02,  5.67it/s]
Training:   9%|▊         | 2010/23436 [05:52<1:02:49,  5.68it/s]
Training:   9%|▊         | 2011/23436 [05:53<1:02:50,  5.68it/s]
Training:   9%|▊         | 2012/23436 [05:53<1:02:52,  5.68it/s]
Training:   9%|▊         | 2013/23436 [05:53<1:02:45,  5.69it/s]
Training:   9%|▊         | 2014/23436 [05:53<1:02:34,  5.71it/s]
Training:   9%|▊         | 2015/23436 [05:53<1:02:38,  5.70it/s]
Training:   9%|▊         | 2016/23436 [05:53<1:02:44,  5.69it/s]
Training:   9%|▊         | 2017/23436 [05:54<1:02:39,  5.70it/s]
Training:   9%|▊         | 2018/23436 [05:54<1:02:40,  5.70it/s]
Training:   9%|▊         | 2019/23436 [05:54<1:02:38,  5.70it/s]
Training:   9%|▊         | 2020/23436 [05:54<1:02:47,  5.68it/s]
Training:   9%|▊         | 2021/23436 [05:54<1:02:40,  5.69it/s]
Training:   9%|▊         | 2022/23436 [05:55<1:02:44,  5.69it/s]
Training:   9%|▊         | 2023/23436 [05:55<1:02:49,  5.68it/s]
Training:   9%|▊         | 2024/23436 [05:55<1:02:44,  5.69it/s]
Training:   9%|▊         | 2025/23436 [05:55<1:02:43,  5.69it/s]
Training:   9%|▊         | 2026/23436 [05:55<1:02:34,  5.70it/s]
Training:   9%|▊         | 2027/23436 [05:55<1:02:45,  5.69it/s]
Training:   9%|▊         | 2028/23436 [05:56<1:02:41,  5.69it/s]
Training:   9%|▊         | 2029/23436 [05:56<1:02:43,  5.69it/s]
Training:   9%|▊         | 2030/23436 [05:56<1:02:48,  5.68it/s]
Training:   9%|▊         | 2031/23436 [05:56<1:02:37,  5.70it/s]
Training:   9%|▊         | 2032/23436 [05:56<1:02:41,  5.69it/s]
Training:   9%|▊         | 2033/23436 [05:56<1:02:42,  5.69it/s]
Training:   9%|▊         | 2034/23436 [05:57<1:02:48,  5.68it/s]
Training:   9%|▊         | 2035/23436 [05:57<1:02:42,  5.69it/s]
Training:   9%|▊         | 2036/23436 [05:57<1:02:47,  5.68it/s]
Training:   9%|▊         | 2037/23436 [05:57<1:02:50,  5.67it/s]
Training:   9%|▊         | 2038/23436 [05:57<1:02:40,  5.69it/s]
Training:   9%|▊         | 2039/23436 [05:58<1:02:28,  5.71it/s]
Training:   9%|▊         | 2040/23436 [05:58<1:02:31,  5.70it/s]
Training:   9%|▊         | 2041/23436 [05:58<1:02:35,  5.70it/s]
Training:   9%|▊         | 2042/23436 [05:58<1:02:32,  5.70it/s]
Training:   9%|▊         | 2043/23436 [05:58<1:02:38,  5.69it/s]
Training:   9%|▊         | 2044/23436 [05:58<1:02:34,  5.70it/s]
Training:   9%|▊         | 2045/23436 [05:59<1:02:32,  5.70it/s]
Training:   9%|▊         | 2046/23436 [05:59<1:02:34,  5.70it/s]
Training:   9%|▊         | 2047/23436 [05:59<1:02:33,  5.70it/s]
Training:   9%|▊         | 2048/23436 [05:59<1:02:42,  5.68it/s]
Training:   9%|▊         | 2049/23436 [05:59<1:02:37,  5.69it/s]
Training:   9%|▊         | 2050/23436 [05:59<1:02:39,  5.69it/s]
Training:   9%|▉         | 2051/23436 [06:00<1:02:33,  5.70it/s]
Training:   9%|▉         | 2052/23436 [06:00<1:02:25,  5.71it/s]
Training:   9%|▉         | 2053/23436 [06:00<1:02:25,  5.71it/s]
Training:   9%|▉         | 2054/23436 [06:00<1:02:21,  5.72it/s]
Training:   9%|▉         | 2055/23436 [06:00<1:02:31,  5.70it/s]
Training:   9%|▉         | 2056/23436 [06:01<1:02:34,  5.69it/s]
Training:   9%|▉         | 2057/23436 [06:01<1:02:39,  5.69it/s]
Training:   9%|▉         | 2058/23436 [06:01<1:02:41,  5.68it/s]
Training:   9%|▉         | 2059/23436 [06:01<1:02:36,  5.69it/s]
Training:   9%|▉         | 2060/23436 [06:01<1:02:32,  5.70it/s]
Training:   9%|▉         | 2061/23436 [06:01<1:02:19,  5.72it/s]
Training:   9%|▉         | 2062/23436 [06:02<1:02:29,  5.70it/s]
Training:   9%|▉         | 2063/23436 [06:02<1:02:32,  5.70it/s]
Training:   9%|▉         | 2064/23436 [06:02<1:02:34,  5.69it/s]
Training:   9%|▉         | 2065/23436 [06:02<1:02:42,  5.68it/s]
Training:   9%|▉         | 2066/23436 [06:02<1:02:36,  5.69it/s]
Training:   9%|▉         | 2067/23436 [06:02<1:02:33,  5.69it/s]
Training:   9%|▉         | 2068/23436 [06:03<1:02:40,  5.68it/s]
Training:   9%|▉         | 2069/23436 [06:03<1:02:34,  5.69it/s]
Training:   9%|▉         | 2070/23436 [06:03<1:02:30,  5.70it/s]
Training:   9%|▉         | 2071/23436 [06:03<1:02:36,  5.69it/s]
Training:   9%|▉         | 2072/23436 [06:03<1:02:31,  5.69it/s]
Training:   9%|▉         | 2073/23436 [06:04<1:02:27,  5.70it/s]
Training:   9%|▉         | 2074/23436 [06:04<1:02:19,  5.71it/s]
Training:   9%|▉         | 2075/23436 [06:04<1:02:21,  5.71it/s]
Training:   9%|▉         | 2076/23436 [06:04<1:02:33,  5.69it/s]
Training:   9%|▉         | 2077/23436 [06:04<1:02:30,  5.70it/s]
Training:   9%|▉         | 2078/23436 [06:04<1:02:33,  5.69it/s]
Training:   9%|▉         | 2079/23436 [06:05<1:02:39,  5.68it/s]
Training:   9%|▉         | 2080/23436 [06:05<1:02:36,  5.69it/s]
Training:   9%|▉         | 2081/23436 [06:05<1:02:35,  5.69it/s]
Training:   9%|▉         | 2082/23436 [06:05<1:02:34,  5.69it/s]
Training:   9%|▉         | 2083/23436 [06:05<1:02:39,  5.68it/s]
Training:   9%|▉         | 2084/23436 [06:05<1:02:34,  5.69it/s]
Training:   9%|▉         | 2085/23436 [06:06<1:02:37,  5.68it/s]
Training:   9%|▉         | 2086/23436 [06:06<1:02:41,  5.68it/s]
Training:   9%|▉         | 2087/23436 [06:06<1:02:35,  5.68it/s]
Training:   9%|▉         | 2088/23436 [06:06<1:02:31,  5.69it/s]
Training:   9%|▉         | 2089/23436 [06:06<1:02:32,  5.69it/s]
Training:   9%|▉         | 2090/23436 [06:06<1:02:37,  5.68it/s]
Training:   9%|▉         | 2091/23436 [06:07<1:02:32,  5.69it/s]
Training:   9%|▉         | 2092/23436 [06:07<1:02:34,  5.69it/s]
Training:   9%|▉         | 2093/23436 [06:07<1:02:40,  5.68it/s]
Training:   9%|▉         | 2094/23436 [06:07<1:02:29,  5.69it/s]
Training:   9%|▉         | 2095/23436 [06:07<1:02:29,  5.69it/s]
Training:   9%|▉         | 2096/23436 [06:08<1:02:32,  5.69it/s]
Training:   9%|▉         | 2097/23436 [06:08<1:02:39,  5.68it/s]
Training:   9%|▉         | 2098/23436 [06:08<1:02:37,  5.68it/s]
Training:   9%|▉         | 2099/23436 [06:08<1:02:36,  5.68it/s]
Training:   9%|▉         | 2100/23436 [06:08<1:02:43,  5.67it/s]
Training:   9%|▉         | 2101/23436 [06:08<1:02:35,  5.68it/s]
Training:   9%|▉         | 2102/23436 [06:09<1:02:25,  5.70it/s]
Training:   9%|▉         | 2103/23436 [06:09<1:02:28,  5.69it/s]
Training:   9%|▉         | 2104/23436 [06:09<1:02:35,  5.68it/s]
Training:   9%|▉         | 2105/23436 [06:09<1:02:35,  5.68it/s]
Training:   9%|▉         | 2106/23436 [06:09<1:02:34,  5.68it/s]
Training:   9%|▉         | 2107/23436 [06:09<1:02:39,  5.67it/s]
Training:   9%|▉         | 2108/23436 [06:10<1:02:31,  5.69it/s]
Training:   9%|▉         | 2109/23436 [06:10<1:02:22,  5.70it/s]
Training:   9%|▉         | 2110/23436 [06:10<1:02:24,  5.70it/s]
Training:   9%|▉         | 2111/23436 [06:10<1:02:22,  5.70it/s]
Training:   9%|▉         | 2112/23436 [06:10<1:02:23,  5.70it/s]
Training:   9%|▉         | 2113/23436 [06:11<1:02:30,  5.69it/s]
Training:   9%|▉         | 2114/23436 [06:11<1:02:34,  5.68it/s]
Training:   9%|▉         | 2115/23436 [06:11<1:02:27,  5.69it/s]
Training:   9%|▉         | 2116/23436 [06:11<1:02:30,  5.69it/s]
Training:   9%|▉         | 2117/23436 [06:11<1:02:18,  5.70it/s]
Training:   9%|▉         | 2118/23436 [06:11<1:02:23,  5.69it/s]
Training:   9%|▉         | 2119/23436 [06:12<1:02:18,  5.70it/s]
Training:   9%|▉         | 2120/23436 [06:12<1:02:28,  5.69it/s]
Training:   9%|▉         | 2121/23436 [06:12<1:02:35,  5.68it/s]
Training:   9%|▉         | 2122/23436 [06:12<1:02:24,  5.69it/s]
Training:   9%|▉         | 2123/23436 [06:12<1:02:27,  5.69it/s]
Training:   9%|▉         | 2124/23436 [06:12<1:02:25,  5.69it/s]
Training:   9%|▉         | 2125/23436 [06:13<1:02:29,  5.68it/s]
Training:   9%|▉         | 2126/23436 [06:13<1:02:28,  5.69it/s]
Training:   9%|▉         | 2127/23436 [06:13<1:02:24,  5.69it/s]
Training:   9%|▉         | 2128/23436 [06:13<1:02:22,  5.69it/s]
Training:   9%|▉         | 2129/23436 [06:13<1:02:16,  5.70it/s]
Training:   9%|▉         | 2130/23436 [06:14<1:02:09,  5.71it/s]
Training:   9%|▉         | 2131/23436 [06:14<1:02:12,  5.71it/s]
Training:   9%|▉         | 2132/23436 [06:14<1:02:11,  5.71it/s]
Training:   9%|▉         | 2133/23436 [06:14<1:02:14,  5.70it/s]
Training:   9%|▉         | 2134/23436 [06:14<1:02:20,  5.69it/s]
Training:   9%|▉         | 2135/23436 [06:14<1:02:25,  5.69it/s]
Training:   9%|▉         | 2136/23436 [06:15<1:02:18,  5.70it/s]
Training:   9%|▉         | 2137/23436 [06:15<1:02:17,  5.70it/s]
Training:   9%|▉         | 2138/23436 [06:15<1:02:09,  5.71it/s]
Training:   9%|▉         | 2139/23436 [06:15<1:02:18,  5.70it/s]
Training:   9%|▉         | 2140/23436 [06:15<1:02:16,  5.70it/s]
Training:   9%|▉         | 2141/23436 [06:15<1:02:21,  5.69it/s]
Training:   9%|▉         | 2142/23436 [06:16<1:02:26,  5.68it/s]
Training:   9%|▉         | 2143/23436 [06:16<1:02:18,  5.70it/s]
Training:   9%|▉         | 2144/23436 [06:16<1:02:11,  5.71it/s]
Training:   9%|▉         | 2145/23436 [06:16<1:02:04,  5.72it/s]
Training:   9%|▉         | 2146/23436 [06:16<1:02:12,  5.70it/s]
Training:   9%|▉         | 2147/23436 [06:17<1:02:11,  5.71it/s]
Training:   9%|▉         | 2148/23436 [06:17<1:02:22,  5.69it/s]
Training:   9%|▉         | 2149/23436 [06:17<1:02:29,  5.68it/s]
Training:   9%|▉         | 2150/23436 [06:17<1:02:23,  5.69it/s]
Training:   9%|▉         | 2151/23436 [06:17<1:02:27,  5.68it/s]
Training:   9%|▉         | 2152/23436 [06:17<1:02:17,  5.69it/s]
Training:   9%|▉         | 2153/23436 [06:18<1:02:20,  5.69it/s]
Training:   9%|▉         | 2154/23436 [06:18<1:02:11,  5.70it/s]
Training:   9%|▉         | 2155/23436 [06:18<1:02:19,  5.69it/s]
Training:   9%|▉         | 2156/23436 [06:18<1:02:27,  5.68it/s]
Training:   9%|▉         | 2157/23436 [06:18<1:02:18,  5.69it/s]
Training:   9%|▉         | 2158/23436 [06:18<1:02:17,  5.69it/s]
Training:   9%|▉         | 2159/23436 [06:19<1:02:14,  5.70it/s]
Training:   9%|▉         | 2160/23436 [06:19<1:02:26,  5.68it/s]
Training:   9%|▉         | 2161/23436 [06:19<1:02:22,  5.68it/s]
Training:   9%|▉         | 2162/23436 [06:19<1:02:26,  5.68it/s]
Training:   9%|▉         | 2163/23436 [06:19<1:02:16,  5.69it/s]
Training:   9%|▉         | 2164/23436 [06:20<1:02:10,  5.70it/s]
Training:   9%|▉         | 2165/23436 [06:20<1:02:15,  5.69it/s]
Training:   9%|▉         | 2166/23436 [06:20<1:02:07,  5.71it/s]
Training:   9%|▉         | 2167/23436 [06:20<1:02:16,  5.69it/s]
Training:   9%|▉         | 2168/23436 [06:20<1:02:17,  5.69it/s]
Training:   9%|▉         | 2169/23436 [06:20<1:02:19,  5.69it/s]
Training:   9%|▉         | 2170/23436 [06:21<1:02:10,  5.70it/s]
Training:   9%|▉         | 2171/23436 [06:21<1:02:07,  5.70it/s]
Training:   9%|▉         | 2172/23436 [06:21<1:02:10,  5.70it/s]
Training:   9%|▉         | 2173/23436 [06:21<1:02:03,  5.71it/s]
Training:   9%|▉         | 2174/23436 [06:21<1:02:12,  5.70it/s]
Training:   9%|▉         | 2175/23436 [06:21<1:02:02,  5.71it/s]
Training:   9%|▉         | 2176/23436 [06:22<1:02:08,  5.70it/s]
Training:   9%|▉         | 2177/23436 [06:22<1:02:16,  5.69it/s]
Training:   9%|▉         | 2178/23436 [06:22<1:02:10,  5.70it/s]
Training:   9%|▉         | 2179/23436 [06:22<1:02:14,  5.69it/s]
Training:   9%|▉         | 2180/23436 [06:22<1:02:14,  5.69it/s]
Training:   9%|▉         | 2181/23436 [06:22<1:02:21,  5.68it/s]
Training:   9%|▉         | 2182/23436 [06:23<1:02:16,  5.69it/s]
Training:   9%|▉         | 2183/23436 [06:23<1:02:21,  5.68it/s]
Training:   9%|▉         | 2184/23436 [06:23<1:02:26,  5.67it/s]
Training:   9%|▉         | 2185/23436 [06:23<1:02:16,  5.69it/s]
Training:   9%|▉         | 2186/23436 [06:23<1:02:07,  5.70it/s]
Training:   9%|▉         | 2187/23436 [06:24<1:02:11,  5.69it/s]
Training:   9%|▉         | 2188/23436 [06:24<1:02:19,  5.68it/s]
Training:   9%|▉         | 2189/23436 [06:24<1:02:15,  5.69it/s]
Training:   9%|▉         | 2190/23436 [06:24<1:02:19,  5.68it/s]
Training:   9%|▉         | 2191/23436 [06:24<1:02:12,  5.69it/s]
Training:   9%|▉         | 2192/23436 [06:24<1:02:09,  5.70it/s]
Training:   9%|▉         | 2193/23436 [06:25<1:02:07,  5.70it/s]
Training:   9%|▉         | 2194/23436 [06:25<1:02:09,  5.70it/s]
Training:   9%|▉         | 2195/23436 [06:25<1:02:04,  5.70it/s]
Training:   9%|▉         | 2196/23436 [06:25<1:02:02,  5.71it/s]
Training:   9%|▉         | 2197/23436 [06:25<1:02:05,  5.70it/s]
Training:   9%|▉         | 2198/23436 [06:25<1:02:09,  5.69it/s]
Training:   9%|▉         | 2199/23436 [06:26<1:02:06,  5.70it/s]
Training:   9%|▉         | 2200/23436 [06:26<1:02:12,  5.69it/s]
Training:   9%|▉         | 2201/23436 [06:26<1:02:13,  5.69it/s]
Training:   9%|▉         | 2202/23436 [06:26<1:02:07,  5.70it/s]
Training:   9%|▉         | 2203/23436 [06:26<1:01:56,  5.71it/s]
Training:   9%|▉         | 2204/23436 [06:27<1:02:07,  5.70it/s]
Training:   9%|▉         | 2205/23436 [06:27<1:02:14,  5.69it/s]
Training:   9%|▉         | 2206/23436 [06:27<1:02:07,  5.70it/s]
Training:   9%|▉         | 2207/23436 [06:27<1:02:10,  5.69it/s]
Training:   9%|▉         | 2208/23436 [06:27<1:02:11,  5.69it/s]
Training:   9%|▉         | 2209/23436 [06:27<1:02:09,  5.69it/s]
Training:   9%|▉         | 2210/23436 [06:28<1:02:07,  5.69it/s]
Training:   9%|▉         | 2211/23436 [06:28<1:02:10,  5.69it/s]
Training:   9%|▉         | 2212/23436 [06:28<1:02:20,  5.67it/s]
Training:   9%|▉         | 2213/23436 [06:28<1:02:10,  5.69it/s]
Training:   9%|▉         | 2214/23436 [06:28<1:02:10,  5.69it/s]
Training:   9%|▉         | 2215/23436 [06:28<1:02:10,  5.69it/s]
Training:   9%|▉         | 2216/23436 [06:29<1:02:18,  5.68it/s]
Training:   9%|▉         | 2217/23436 [06:29<1:02:13,  5.68it/s]
Training:   9%|▉         | 2218/23436 [06:29<1:02:14,  5.68it/s]
Training:   9%|▉         | 2219/23436 [06:29<1:02:21,  5.67it/s]
Training:   9%|▉         | 2220/23436 [06:29<1:02:10,  5.69it/s]
Training:   9%|▉         | 2221/23436 [06:30<1:02:12,  5.68it/s]
Training:   9%|▉         | 2222/23436 [06:30<1:02:01,  5.70it/s]
Training:   9%|▉         | 2223/23436 [06:30<1:02:07,  5.69it/s]
Training:   9%|▉         | 2224/23436 [06:30<1:01:55,  5.71it/s]
Training:   9%|▉         | 2225/23436 [06:30<1:01:57,  5.71it/s]
Training:   9%|▉         | 2226/23436 [06:30<1:02:06,  5.69it/s]
Training:  10%|▉         | 2227/23436 [06:31<1:02:01,  5.70it/s]
Training:  10%|▉         | 2228/23436 [06:31<1:02:05,  5.69it/s]
Training:  10%|▉         | 2229/23436 [06:31<1:02:05,  5.69it/s]
Training:  10%|▉         | 2230/23436 [06:31<1:02:09,  5.69it/s]
Training:  10%|▉         | 2231/23436 [06:31<1:02:04,  5.69it/s]
Training:  10%|▉         | 2232/23436 [06:31<1:01:59,  5.70it/s]
Training:  10%|▉         | 2233/23436 [06:32<1:02:05,  5.69it/s]
Training:  10%|▉         | 2234/23436 [06:32<1:01:57,  5.70it/s]
Training:  10%|▉         | 2235/23436 [06:32<1:02:02,  5.70it/s]
Training:  10%|▉         | 2236/23436 [06:32<1:01:56,  5.70it/s]
Training:  10%|▉         | 2237/23436 [06:32<1:02:05,  5.69it/s]
Training:  10%|▉         | 2238/23436 [06:32<1:02:03,  5.69it/s]
Training:  10%|▉         | 2239/23436 [06:33<1:02:07,  5.69it/s]
Training:  10%|▉         | 2240/23436 [06:33<1:02:12,  5.68it/s]
Training:  10%|▉         | 2241/23436 [06:33<1:02:05,  5.69it/s]
Training:  10%|▉         | 2242/23436 [06:33<1:01:54,  5.71it/s]
Training:  10%|▉         | 2243/23436 [06:33<1:01:49,  5.71it/s]
Training:  10%|▉         | 2244/23436 [06:34<1:02:02,  5.69it/s]
Training:  10%|▉         | 2245/23436 [06:34<1:02:03,  5.69it/s]
Training:  10%|▉         | 2246/23436 [06:34<1:02:05,  5.69it/s]
Training:  10%|▉         | 2247/23436 [06:34<1:02:12,  5.68it/s]
Training:  10%|▉         | 2248/23436 [06:34<1:01:58,  5.70it/s]
Training:  10%|▉         | 2249/23436 [06:34<1:01:51,  5.71it/s]
Training:  10%|▉         | 2250/23436 [06:35<1:01:51,  5.71it/s]
Training:  10%|▉         | 2251/23436 [06:35<1:01:59,  5.70it/s]
Training:  10%|▉         | 2252/23436 [06:35<1:01:58,  5.70it/s]
Training:  10%|▉         | 2253/23436 [06:35<1:02:01,  5.69it/s]
Training:  10%|▉         | 2254/23436 [06:35<1:02:11,  5.68it/s]
Training:  10%|▉         | 2255/23436 [06:35<1:02:03,  5.69it/s]
Training:  10%|▉         | 2256/23436 [06:36<1:02:07,  5.68it/s]
Training:  10%|▉         | 2257/23436 [06:36<1:02:07,  5.68it/s]
Training:  10%|▉         | 2258/23436 [06:36<1:02:12,  5.67it/s]
Training:  10%|▉         | 2259/23436 [06:36<1:02:10,  5.68it/s]
Training:  10%|▉         | 2260/23436 [06:36<1:02:10,  5.68it/s]
Training:  10%|▉         | 2261/23436 [06:37<1:02:04,  5.69it/s]
Training:  10%|▉         | 2262/23436 [06:37<1:01:59,  5.69it/s]
Training:  10%|▉         | 2263/23436 [06:37<1:02:00,  5.69it/s]
Training:  10%|▉         | 2264/23436 [06:37<1:02:02,  5.69it/s]
Training:  10%|▉         | 2265/23436 [06:37<1:02:06,  5.68it/s]
Training:  10%|▉         | 2266/23436 [06:37<1:01:54,  5.70it/s]
Training:  10%|▉         | 2267/23436 [06:38<1:02:00,  5.69it/s]
Training:  10%|▉         | 2268/23436 [06:38<1:02:08,  5.68it/s]
Training:  10%|▉         | 2269/23436 [06:38<1:02:01,  5.69it/s]
Training:  10%|▉         | 2270/23436 [06:38<1:01:59,  5.69it/s]
Training:  10%|▉         | 2271/23436 [06:38<1:01:59,  5.69it/s]
Training:  10%|▉         | 2272/23436 [06:38<1:02:08,  5.68it/s]
Training:  10%|▉         | 2273/23436 [06:39<1:02:02,  5.69it/s]
Training:  10%|▉         | 2274/23436 [06:39<1:02:01,  5.69it/s]
Training:  10%|▉         | 2275/23436 [06:39<1:02:04,  5.68it/s]
Training:  10%|▉         | 2276/23436 [06:39<1:01:55,  5.70it/s]
Training:  10%|▉         | 2277/23436 [06:39<1:01:45,  5.71it/s]
Training:  10%|▉         | 2278/23436 [06:40<1:01:51,  5.70it/s]
Training:  10%|▉         | 2279/23436 [06:40<1:02:00,  5.69it/s]
Training:  10%|▉         | 2280/23436 [06:40<1:01:58,  5.69it/s]
Training:  10%|▉         | 2281/23436 [06:40<1:02:00,  5.69it/s]
Training:  10%|▉         | 2282/23436 [06:40<1:02:06,  5.68it/s]
Training:  10%|▉         | 2283/23436 [06:40<1:01:56,  5.69it/s]
Training:  10%|▉         | 2284/23436 [06:41<1:01:59,  5.69it/s]
Training:  10%|▉         | 2285/23436 [06:41<1:01:47,  5.71it/s]
Training:  10%|▉         | 2286/23436 [06:41<1:01:48,  5.70it/s]
Training:  10%|▉         | 2287/23436 [06:41<1:01:49,  5.70it/s]
Training:  10%|▉         | 2288/23436 [06:41<1:01:56,  5.69it/s]
Training:  10%|▉         | 2289/23436 [06:41<1:02:01,  5.68it/s]
Training:  10%|▉         | 2290/23436 [06:42<1:01:51,  5.70it/s]
Training:  10%|▉         | 2291/23436 [06:42<1:01:49,  5.70it/s]
Training:  10%|▉         | 2292/23436 [06:42<1:01:52,  5.70it/s]
Training:  10%|▉         | 2293/23436 [06:42<1:01:58,  5.69it/s]
Training:  10%|▉         | 2294/23436 [06:42<1:01:53,  5.69it/s]
Training:  10%|▉         | 2295/23436 [06:43<1:02:00,  5.68it/s]
Training:  10%|▉         | 2296/23436 [06:43<1:02:07,  5.67it/s]
Training:  10%|▉         | 2297/23436 [06:43<1:01:59,  5.68it/s]
Training:  10%|▉         | 2298/23436 [06:43<1:01:55,  5.69it/s]
Training:  10%|▉         | 2299/23436 [06:43<1:01:55,  5.69it/s]
Training:  10%|▉         | 2300/23436 [06:43<1:01:50,  5.70it/s]
Training:  10%|▉         | 2301/23436 [06:44<1:01:37,  5.72it/s]
Training:  10%|▉         | 2302/23436 [06:44<1:01:36,  5.72it/s]
Training:  10%|▉         | 2303/23436 [06:44<1:01:51,  5.69it/s]
Training:  10%|▉         | 2304/23436 [06:44<1:01:47,  5.70it/s]
Training:  10%|▉         | 2305/23436 [06:44<1:01:48,  5.70it/s]
Training:  10%|▉         | 2306/23436 [06:44<1:01:48,  5.70it/s]
Training:  10%|▉         | 2307/23436 [06:45<1:01:57,  5.68it/s]
Training:  10%|▉         | 2308/23436 [06:45<1:01:55,  5.69it/s]
Training:  10%|▉         | 2309/23436 [06:45<1:01:58,  5.68it/s]
Training:  10%|▉         | 2310/23436 [06:45<1:02:02,  5.68it/s]
Training:  10%|▉         | 2311/23436 [06:45<1:01:54,  5.69it/s]
Training:  10%|▉         | 2312/23436 [06:46<1:01:53,  5.69it/s]
Training:  10%|▉         | 2313/23436 [06:46<1:01:48,  5.70it/s]
Training:  10%|▉         | 2314/23436 [06:46<1:01:51,  5.69it/s]
Training:  10%|▉         | 2315/23436 [06:46<1:01:40,  5.71it/s]
Training:  10%|▉         | 2316/23436 [06:46<1:01:45,  5.70it/s]
Training:  10%|▉         | 2317/23436 [06:46<1:01:49,  5.69it/s]
Training:  10%|▉         | 2318/23436 [06:47<1:01:45,  5.70it/s]
Training:  10%|▉         | 2319/23436 [06:47<1:01:39,  5.71it/s]
Training:  10%|▉         | 2320/23436 [06:47<1:01:34,  5.72it/s]
Training:  10%|▉         | 2321/23436 [06:47<1:01:44,  5.70it/s]
Training:  10%|▉         | 2322/23436 [06:47<1:01:43,  5.70it/s]
Training:  10%|▉         | 2323/23436 [06:47<1:01:46,  5.70it/s]
Training:  10%|▉         | 2324/23436 [06:48<1:01:53,  5.69it/s]
Training:  10%|▉         | 2325/23436 [06:48<1:01:44,  5.70it/s]
Training:  10%|▉         | 2326/23436 [06:48<1:01:38,  5.71it/s]
Training:  10%|▉         | 2327/23436 [06:48<1:01:45,  5.70it/s]
Training:  10%|▉         | 2328/23436 [06:48<1:01:56,  5.68it/s]
Training:  10%|▉         | 2329/23436 [06:48<1:01:52,  5.69it/s]
Training:  10%|▉         | 2330/23436 [06:49<1:01:57,  5.68it/s]
Training:  10%|▉         | 2331/23436 [06:49<1:01:56,  5.68it/s]
Training:  10%|▉         | 2332/23436 [06:49<1:01:50,  5.69it/s]
Training:  10%|▉         | 2333/23436 [06:49<1:01:46,  5.69it/s]
Training:  10%|▉         | 2334/23436 [06:49<1:01:37,  5.71it/s]
Training:  10%|▉         | 2335/23436 [06:50<1:01:46,  5.69it/s]
Training:  10%|▉         | 2336/23436 [06:50<1:01:43,  5.70it/s]
Training:  10%|▉         | 2337/23436 [06:50<1:01:48,  5.69it/s]
Training:  10%|▉         | 2338/23436 [06:50<1:01:43,  5.70it/s]
Training:  10%|▉         | 2339/23436 [06:50<1:01:39,  5.70it/s]
Training:  10%|▉         | 2340/23436 [06:50<1:01:43,  5.70it/s]
Training:  10%|▉         | 2341/23436 [06:51<1:01:37,  5.71it/s]
Training:  10%|▉         | 2342/23436 [06:51<1:01:46,  5.69it/s]
Training:  10%|▉         | 2343/23436 [06:51<1:01:44,  5.69it/s]
Training:  10%|█         | 2344/23436 [06:51<1:01:48,  5.69it/s]
Training:  10%|█         | 2345/23436 [06:51<1:01:52,  5.68it/s]
Training:  10%|█         | 2346/23436 [06:51<1:01:47,  5.69it/s]
Training:  10%|█         | 2347/23436 [06:52<1:01:50,  5.68it/s]
Training:  10%|█         | 2348/23436 [06:52<1:01:52,  5.68it/s]
Training:  10%|█         | 2349/23436 [06:52<1:01:45,  5.69it/s]
Training:  10%|█         | 2350/23436 [06:52<1:01:43,  5.69it/s]
Training:  10%|█         | 2351/23436 [06:52<1:01:47,  5.69it/s]
Training:  10%|█         | 2352/23436 [06:53<1:01:58,  5.67it/s]
Training:  10%|█         | 2353/23436 [06:53<1:01:47,  5.69it/s]
Training:  10%|█         | 2354/23436 [06:53<1:01:46,  5.69it/s]
Training:  10%|█         | 2355/23436 [06:53<1:01:37,  5.70it/s]
Training:  10%|█         | 2356/23436 [06:53<1:01:48,  5.68it/s]
Training:  10%|█         | 2357/23436 [06:53<1:01:42,  5.69it/s]
Training:  10%|█         | 2358/23436 [06:54<1:01:43,  5.69it/s]
Training:  10%|█         | 2359/23436 [06:54<1:01:37,  5.70it/s]
Training:  10%|█         | 2360/23436 [06:54<1:01:39,  5.70it/s]
Training:  10%|█         | 2361/23436 [06:54<1:01:30,  5.71it/s]
Training:  10%|█         | 2362/23436 [06:54<1:01:35,  5.70it/s]
Training:  10%|█         | 2363/23436 [06:54<1:01:42,  5.69it/s]
Training:  10%|█         | 2364/23436 [06:55<1:01:39,  5.70it/s]
Training:  10%|█         | 2365/23436 [06:55<1:01:43,  5.69it/s]
Training:  10%|█         | 2366/23436 [06:55<1:01:40,  5.69it/s]
Training:  10%|█         | 2367/23436 [06:55<1:01:35,  5.70it/s]
Training:  10%|█         | 2368/23436 [06:55<1:01:39,  5.69it/s]
Training:  10%|█         | 2369/23436 [06:56<1:01:40,  5.69it/s]
Training:  10%|█         | 2370/23436 [06:56<1:01:37,  5.70it/s]
Training:  10%|█         | 2371/23436 [06:56<1:01:27,  5.71it/s]
Training:  10%|█         | 2372/23436 [06:56<1:01:35,  5.70it/s]
Training:  10%|█         | 2373/23436 [06:56<1:01:39,  5.69it/s]
Training:  10%|█         | 2374/23436 [06:56<1:01:36,  5.70it/s]
Training:  10%|█         | 2375/23436 [06:57<1:01:26,  5.71it/s]
Training:  10%|█         | 2376/23436 [06:57<1:01:33,  5.70it/s]
Training:  10%|█         | 2377/23436 [06:57<1:01:40,  5.69it/s]
Training:  10%|█         | 2378/23436 [06:57<1:01:36,  5.70it/s]
Training:  10%|█         | 2379/23436 [06:57<1:01:30,  5.71it/s]
Training:  10%|█         | 2380/23436 [06:57<1:01:41,  5.69it/s]
Training:  10%|█         | 2381/23436 [06:58<1:01:36,  5.70it/s]
Training:  10%|█         | 2382/23436 [06:58<1:01:26,  5.71it/s]
Training:  10%|█         | 2383/23436 [06:58<1:01:31,  5.70it/s]
Training:  10%|█         | 2384/23436 [06:58<1:01:41,  5.69it/s]
Training:  10%|█         | 2385/23436 [06:58<1:01:39,  5.69it/s]
Training:  10%|█         | 2386/23436 [06:58<1:01:42,  5.69it/s]
Training:  10%|█         | 2387/23436 [06:59<1:01:49,  5.67it/s]
Training:  10%|█         | 2388/23436 [06:59<1:01:44,  5.68it/s]
Training:  10%|█         | 2389/23436 [06:59<1:01:44,  5.68it/s]
Training:  10%|█         | 2390/23436 [06:59<1:01:40,  5.69it/s]
Training:  10%|█         | 2391/23436 [06:59<1:01:36,  5.69it/s]
Training:  10%|█         | 2392/23436 [07:00<1:01:36,  5.69it/s]
Training:  10%|█         | 2393/23436 [07:00<1:01:44,  5.68it/s]
Training:  10%|█         | 2394/23436 [07:00<1:01:48,  5.67it/s]
Training:  10%|█         | 2395/23436 [07:00<1:01:42,  5.68it/s]
Training:  10%|█         | 2396/23436 [07:00<1:01:35,  5.69it/s]
Training:  10%|█         | 2397/23436 [07:00<1:01:25,  5.71it/s]
Training:  10%|█         | 2398/23436 [07:01<1:01:34,  5.69it/s]
Training:  10%|█         | 2399/23436 [07:01<1:01:19,  5.72it/s]
Training:  10%|█         | 2400/23436 [07:01<1:01:29,  5.70it/s]
Training:  10%|█         | 2401/23436 [07:01<1:01:37,  5.69it/s]
Training:  10%|█         | 2402/23436 [07:01<1:01:29,  5.70it/s]
Training:  10%|█         | 2403/23436 [07:01<1:01:29,  5.70it/s]
Training:  10%|█         | 2404/23436 [07:02<1:01:21,  5.71it/s]
Training:  10%|█         | 2405/23436 [07:02<1:01:32,  5.70it/s]
Training:  10%|█         | 2406/23436 [07:02<1:01:21,  5.71it/s]
Training:  10%|█         | 2407/23436 [07:02<1:01:28,  5.70it/s]
Training:  10%|█         | 2408/23436 [07:02<1:01:36,  5.69it/s]
Training:  10%|█         | 2409/23436 [07:03<1:01:33,  5.69it/s]
Training:  10%|█         | 2410/23436 [07:03<1:01:36,  5.69it/s]
Training:  10%|█         | 2411/23436 [07:03<1:01:40,  5.68it/s]
Training:  10%|█         | 2412/23436 [07:03<1:01:43,  5.68it/s]
Training:  10%|█         | 2413/23436 [07:03<1:01:36,  5.69it/s]
Training:  10%|█         | 2414/23436 [07:03<1:01:38,  5.68it/s]
Training:  10%|█         | 2415/23436 [07:04<1:01:46,  5.67it/s]
Training:  10%|█         | 2416/23436 [07:04<1:01:29,  5.70it/s]
Training:  10%|█         | 2417/23436 [07:04<1:01:27,  5.70it/s]
Training:  10%|█         | 2418/23436 [07:04<1:01:17,  5.72it/s]
Training:  10%|█         | 2419/23436 [07:04<1:01:26,  5.70it/s]
Training:  10%|█         | 2420/23436 [07:04<1:01:19,  5.71it/s]
Training:  10%|█         | 2421/23436 [07:05<1:01:27,  5.70it/s]
Training:  10%|█         | 2422/23436 [07:05<1:01:22,  5.71it/s]
Training:  10%|█         | 2423/23436 [07:05<1:01:19,  5.71it/s]
Training:  10%|█         | 2424/23436 [07:05<1:01:27,  5.70it/s]
Training:  10%|█         | 2425/23436 [07:05<1:01:19,  5.71it/s]
Training:  10%|█         | 2426/23436 [07:06<1:01:27,  5.70it/s]
Training:  10%|█         | 2427/23436 [07:06<1:01:27,  5.70it/s]
Training:  10%|█         | 2428/23436 [07:06<1:01:36,  5.68it/s]
Training:  10%|█         | 2429/23436 [07:06<1:01:39,  5.68it/s]
Training:  10%|█         | 2430/23436 [07:06<1:01:33,  5.69it/s]
Training:  10%|█         | 2431/23436 [07:06<1:01:30,  5.69it/s]
Training:  10%|█         | 2432/23436 [07:07<1:01:22,  5.70it/s]
Training:  10%|█         | 2433/23436 [07:07<1:01:28,  5.69it/s]
Training:  10%|█         | 2434/23436 [07:07<1:01:25,  5.70it/s]
Training:  10%|█         | 2435/23436 [07:07<1:01:30,  5.69it/s]
Training:  10%|█         | 2436/23436 [07:07<1:01:31,  5.69it/s]
Training:  10%|█         | 2437/23436 [07:07<1:01:24,  5.70it/s]
Training:  10%|█         | 2438/23436 [07:08<1:01:29,  5.69it/s]
Training:  10%|█         | 2439/23436 [07:08<1:01:29,  5.69it/s]
Training:  10%|█         | 2440/23436 [07:08<1:01:27,  5.69it/s]
Training:  10%|█         | 2441/23436 [07:08<1:01:14,  5.71it/s]
Training:  10%|█         | 2442/23436 [07:08<1:01:21,  5.70it/s]
Training:  10%|█         | 2443/23436 [07:09<1:01:32,  5.69it/s]
Training:  10%|█         | 2444/23436 [07:09<1:01:26,  5.69it/s]
Training:  10%|█         | 2445/23436 [07:09<1:01:30,  5.69it/s]
Training:  10%|█         | 2446/23436 [07:09<1:01:20,  5.70it/s]
Training:  10%|█         | 2447/23436 [07:09<1:01:25,  5.69it/s]
Training:  10%|█         | 2448/23436 [07:09<1:01:15,  5.71it/s]
Training:  10%|█         | 2449/23436 [07:10<1:01:23,  5.70it/s]
Training:  10%|█         | 2450/23436 [07:10<1:01:27,  5.69it/s]
Training:  10%|█         | 2451/23436 [07:10<1:01:25,  5.69it/s]
Training:  10%|█         | 2452/23436 [07:10<1:01:26,  5.69it/s]
Training:  10%|█         | 2453/23436 [07:10<1:01:27,  5.69it/s]
Training:  10%|█         | 2454/23436 [07:10<1:01:32,  5.68it/s]
Training:  10%|█         | 2455/23436 [07:11<1:01:30,  5.69it/s]
Training:  10%|█         | 2456/23436 [07:11<1:01:35,  5.68it/s]
Training:  10%|█         | 2457/23436 [07:11<1:01:25,  5.69it/s]
Training:  10%|█         | 2458/23436 [07:11<1:01:10,  5.72it/s]
Training:  10%|█         | 2459/23436 [07:11<1:01:14,  5.71it/s]
Training:  10%|█         | 2460/23436 [07:11<1:01:20,  5.70it/s]
Training:  11%|█         | 2461/23436 [07:12<1:01:27,  5.69it/s]
Training:  11%|█         | 2462/23436 [07:12<1:01:21,  5.70it/s]
Training:  11%|█         | 2463/23436 [07:12<1:01:24,  5.69it/s]
Training:  11%|█         | 2464/23436 [07:12<1:01:31,  5.68it/s]
Training:  11%|█         | 2465/23436 [07:12<1:01:23,  5.69it/s]
Training:  11%|█         | 2466/23436 [07:13<1:01:22,  5.69it/s]
Training:  11%|█         | 2467/23436 [07:13<1:01:15,  5.71it/s]
Training:  11%|█         | 2468/23436 [07:13<1:01:28,  5.68it/s]
Training:  11%|█         | 2469/23436 [07:13<1:01:11,  5.71it/s]
Training:  11%|█         | 2470/23436 [07:13<1:01:18,  5.70it/s]
Training:  11%|█         | 2471/23436 [07:13<1:01:29,  5.68it/s]
Training:  11%|█         | 2472/23436 [07:14<1:01:23,  5.69it/s]
Training:  11%|█         | 2473/23436 [07:14<1:01:12,  5.71it/s]
Training:  11%|█         | 2474/23436 [07:14<1:01:06,  5.72it/s]
Training:  11%|█         | 2475/23436 [07:14<1:01:06,  5.72it/s]
Training:  11%|█         | 2476/23436 [07:14<1:01:09,  5.71it/s]
Training:  11%|█         | 2477/23436 [07:14<1:01:18,  5.70it/s]
Training:  11%|█         | 2478/23436 [07:15<1:01:22,  5.69it/s]
Training:  11%|█         | 2479/23436 [07:15<1:01:13,  5.71it/s]
Training:  11%|█         | 2480/23436 [07:15<1:01:08,  5.71it/s]
Training:  11%|█         | 2481/23436 [07:15<1:01:11,  5.71it/s]
Training:  11%|█         | 2482/23436 [07:15<1:01:08,  5.71it/s]
Training:  11%|█         | 2483/23436 [07:16<1:01:09,  5.71it/s]
Training:  11%|█         | 2484/23436 [07:16<1:01:15,  5.70it/s]
Training:  11%|█         | 2485/23436 [07:16<1:01:22,  5.69it/s]
Training:  11%|█         | 2486/23436 [07:16<1:01:18,  5.70it/s]
Training:  11%|█         | 2487/23436 [07:16<1:01:10,  5.71it/s]
Training:  11%|█         | 2488/23436 [07:16<1:01:07,  5.71it/s]
Training:  11%|█         | 2489/23436 [07:17<1:01:17,  5.70it/s]
Training:  11%|█         | 2490/23436 [07:17<1:01:15,  5.70it/s]
Training:  11%|█         | 2491/23436 [07:17<1:01:12,  5.70it/s]
Training:  11%|█         | 2492/23436 [07:17<1:01:19,  5.69it/s]
Training:  11%|█         | 2493/23436 [07:17<1:01:15,  5.70it/s]
Training:  11%|█         | 2494/23436 [07:17<1:01:12,  5.70it/s]
Training:  11%|█         | 2495/23436 [07:18<1:01:05,  5.71it/s]
Training:  11%|█         | 2496/23436 [07:18<1:01:18,  5.69it/s]
Training:  11%|█         | 2497/23436 [07:18<1:01:16,  5.69it/s]
Training:  11%|█         | 2498/23436 [07:18<1:01:22,  5.69it/s]
Training:  11%|█         | 2499/23436 [07:18<1:01:17,  5.69it/s]
Training:  11%|█         | 2500/23436 [07:19<1:01:14,  5.70it/s]
Training:  11%|█         | 2501/23436 [07:19<1:01:03,  5.71it/s]
Training:  11%|█         | 2502/23436 [07:19<1:01:09,  5.70it/s]
Training:  11%|█         | 2503/23436 [07:19<1:01:18,  5.69it/s]
Training:  11%|█         | 2504/23436 [07:19<1:01:19,  5.69it/s]
Training:  11%|█         | 2505/23436 [07:19<1:01:23,  5.68it/s]
Training:  11%|█         | 2506/23436 [07:20<1:01:26,  5.68it/s]
Training:  11%|█         | 2507/23436 [07:20<1:01:17,  5.69it/s]
Training:  11%|█         | 2508/23436 [07:20<1:01:13,  5.70it/s]
Training:  11%|█         | 2509/23436 [07:20<1:01:15,  5.69it/s]
Training:  11%|█         | 2510/23436 [07:20<1:01:21,  5.68it/s]
Training:  11%|█         | 2511/23436 [07:20<1:01:16,  5.69it/s]
Training:  11%|█         | 2512/23436 [07:21<1:01:20,  5.68it/s]
Training:  11%|█         | 2513/23436 [07:21<1:01:26,  5.68it/s]
Training:  11%|█         | 2514/23436 [07:21<1:01:14,  5.69it/s]
Training:  11%|█         | 2515/23436 [07:21<1:01:04,  5.71it/s]
Training:  11%|█         | 2516/23436 [07:21<1:01:13,  5.70it/s]
Training:  11%|█         | 2517/23436 [07:21<1:01:19,  5.69it/s]
Training:  11%|█         | 2518/23436 [07:22<1:01:15,  5.69it/s]
Training:  11%|█         | 2519/23436 [07:22<1:01:10,  5.70it/s]
Training:  11%|█         | 2520/23436 [07:22<1:01:20,  5.68it/s]
Training:  11%|█         | 2521/23436 [07:22<1:01:15,  5.69it/s]
Training:  11%|█         | 2522/23436 [07:22<1:01:02,  5.71it/s]
Training:  11%|█         | 2523/23436 [07:23<1:01:06,  5.70it/s]
Training:  11%|█         | 2524/23436 [07:23<1:01:16,  5.69it/s]
Training:  11%|█         | 2525/23436 [07:23<1:01:13,  5.69it/s]
Training:  11%|█         | 2526/23436 [07:23<1:01:15,  5.69it/s]
Training:  11%|█         | 2527/23436 [07:23<1:01:22,  5.68it/s]
Training:  11%|█         | 2528/23436 [07:23<1:01:13,  5.69it/s]
Training:  11%|█         | 2529/23436 [07:24<1:01:15,  5.69it/s]
Training:  11%|█         | 2530/23436 [07:24<1:01:15,  5.69it/s]
Training:  11%|█         | 2531/23436 [07:24<1:01:19,  5.68it/s]
Training:  11%|█         | 2532/23436 [07:24<1:01:09,  5.70it/s]
Training:  11%|█         | 2533/23436 [07:24<1:01:12,  5.69it/s]
Training:  11%|█         | 2534/23436 [07:24<1:01:17,  5.68it/s]
Training:  11%|█         | 2535/23436 [07:25<1:01:12,  5.69it/s]
Training:  11%|█         | 2536/23436 [07:25<1:01:16,  5.69it/s]
Training:  11%|█         | 2537/23436 [07:25<1:01:16,  5.68it/s]
Training:  11%|█         | 2538/23436 [07:25<1:01:20,  5.68it/s]
Training:  11%|█         | 2539/23436 [07:25<1:01:14,  5.69it/s]
Training:  11%|█         | 2540/23436 [07:26<1:01:19,  5.68it/s]
Training:  11%|█         | 2541/23436 [07:26<1:01:24,  5.67it/s]
Training:  11%|█         | 2542/23436 [07:26<1:01:16,  5.68it/s]
Training:  11%|█         | 2543/23436 [07:26<1:01:06,  5.70it/s]
Training:  11%|█         | 2544/23436 [07:26<1:01:11,  5.69it/s]
Training:  11%|█         | 2545/23436 [07:26<1:01:16,  5.68it/s]
Training:  11%|█         | 2546/23436 [07:27<1:01:13,  5.69it/s]
Training:  11%|█         | 2547/23436 [07:27<1:01:18,  5.68it/s]
Training:  11%|█         | 2548/23436 [07:27<1:01:20,  5.67it/s]
Training:  11%|█         | 2549/23436 [07:27<1:01:11,  5.69it/s]
Training:  11%|█         | 2550/23436 [07:27<1:01:11,  5.69it/s]
Training:  11%|█         | 2551/23436 [07:27<1:01:00,  5.71it/s]
Training:  11%|█         | 2552/23436 [07:28<1:01:02,  5.70it/s]
Training:  11%|█         | 2553/23436 [07:28<1:01:00,  5.71it/s]
Training:  11%|█         | 2554/23436 [07:28<1:01:07,  5.69it/s]
Training:  11%|█         | 2555/23436 [07:28<1:01:14,  5.68it/s]
Training:  11%|█         | 2556/23436 [07:28<1:01:03,  5.70it/s]
Training:  11%|█         | 2557/23436 [07:29<1:00:55,  5.71it/s]
Training:  11%|█         | 2558/23436 [07:29<1:01:00,  5.70it/s]
Training:  11%|█         | 2559/23436 [07:29<1:00:57,  5.71it/s]
Training:  11%|█         | 2560/23436 [07:29<1:00:56,  5.71it/s]
Training:  11%|█         | 2561/23436 [07:29<1:01:03,  5.70it/s]
Training:  11%|█         | 2562/23436 [07:29<1:01:10,  5.69it/s]
Training:  11%|█         | 2563/23436 [07:30<1:01:04,  5.70it/s]
Training:  11%|█         | 2564/23436 [07:30<1:01:11,  5.69it/s]
Training:  11%|█         | 2565/23436 [07:30<1:00:58,  5.71it/s]
Training:  11%|█         | 2566/23436 [07:30<1:01:08,  5.69it/s]
Training:  11%|█         | 2567/23436 [07:30<1:01:07,  5.69it/s]
Training:  11%|█         | 2568/23436 [07:30<1:01:13,  5.68it/s]
Training:  11%|█         | 2569/23436 [07:31<1:01:08,  5.69it/s]
Training:  11%|█         | 2570/23436 [07:31<1:01:02,  5.70it/s]
Training:  11%|█         | 2571/23436 [07:31<1:01:04,  5.69it/s]
Training:  11%|█         | 2572/23436 [07:31<1:01:08,  5.69it/s]
Training:  11%|█         | 2573/23436 [07:31<1:01:12,  5.68it/s]
Training:  11%|█         | 2574/23436 [07:32<1:01:10,  5.68it/s]
Training:  11%|█         | 2575/23436 [07:32<1:01:10,  5.68it/s]
Training:  11%|█         | 2576/23436 [07:32<1:01:15,  5.67it/s]
Training:  11%|█         | 2577/23436 [07:32<1:01:07,  5.69it/s]
Training:  11%|█         | 2578/23436 [07:32<1:00:57,  5.70it/s]
Training:  11%|█         | 2579/23436 [07:32<1:01:00,  5.70it/s]
Training:  11%|█         | 2580/23436 [07:33<1:01:10,  5.68it/s]
Training:  11%|█         | 2581/23436 [07:33<1:01:05,  5.69it/s]
Training:  11%|█         | 2582/23436 [07:33<1:01:08,  5.68it/s]
Training:  11%|█         | 2583/23436 [07:33<1:01:16,  5.67it/s]
Training:  11%|█         | 2584/23436 [07:33<1:01:05,  5.69it/s]
Training:  11%|█         | 2585/23436 [07:33<1:00:52,  5.71it/s]
Training:  11%|█         | 2586/23436 [07:34<1:00:45,  5.72it/s]
Training:  11%|█         | 2587/23436 [07:34<1:00:48,  5.71it/s]
Training:  11%|█         | 2588/23436 [07:34<1:00:52,  5.71it/s]
Training:  11%|█         | 2589/23436 [07:34<1:00:57,  5.70it/s]
Training:  11%|█         | 2590/23436 [07:34<1:01:06,  5.69it/s]
Training:  11%|█         | 2591/23436 [07:34<1:01:01,  5.69it/s]
Training:  11%|█         | 2592/23436 [07:35<1:00:54,  5.70it/s]
Training:  11%|█         | 2593/23436 [07:35<1:00:57,  5.70it/s]
Training:  11%|█         | 2594/23436 [07:35<1:01:03,  5.69it/s]
Training:  11%|█         | 2595/23436 [07:35<1:01:01,  5.69it/s]
Training:  11%|█         | 2596/23436 [07:35<1:01:08,  5.68it/s]
Training:  11%|█         | 2597/23436 [07:36<1:01:04,  5.69it/s]
Training:  11%|█         | 2598/23436 [07:36<1:01:01,  5.69it/s]
Training:  11%|█         | 2599/23436 [07:36<1:00:53,  5.70it/s]
Training:  11%|█         | 2600/23436 [07:36<1:00:51,  5.71it/s]
Training:  11%|█         | 2601/23436 [07:36<1:01:00,  5.69it/s]
Training:  11%|█         | 2602/23436 [07:36<1:00:56,  5.70it/s]
Training:  11%|█         | 2603/23436 [07:37<1:01:00,  5.69it/s]
Training:  11%|█         | 2604/23436 [07:37<1:01:07,  5.68it/s]
Training:  11%|█         | 2605/23436 [07:37<1:01:05,  5.68it/s]
Training:  11%|█         | 2606/23436 [07:37<1:00:54,  5.70it/s]
Training:  11%|█         | 2607/23436 [07:37<1:00:47,  5.71it/s]
Training:  11%|█         | 2608/23436 [07:37<1:00:58,  5.69it/s]
Training:  11%|█         | 2609/23436 [07:38<1:00:53,  5.70it/s]
Training:  11%|█         | 2610/23436 [07:38<1:00:58,  5.69it/s]
Training:  11%|█         | 2611/23436 [07:38<1:00:58,  5.69it/s]
Training:  11%|█         | 2612/23436 [07:38<1:00:52,  5.70it/s]
Training:  11%|█         | 2613/23436 [07:38<1:00:43,  5.72it/s]
Training:  11%|█         | 2614/23436 [07:39<1:00:47,  5.71it/s]
Training:  11%|█         | 2615/23436 [07:39<1:00:54,  5.70it/s]
Training:  11%|█         | 2616/23436 [07:39<1:00:54,  5.70it/s]
Training:  11%|█         | 2617/23436 [07:39<1:00:59,  5.69it/s]
Training:  11%|█         | 2618/23436 [07:39<1:01:02,  5.68it/s]
Training:  11%|█         | 2619/23436 [07:39<1:00:53,  5.70it/s]
Training:  11%|█         | 2620/23436 [07:40<1:00:56,  5.69it/s]
Training:  11%|█         | 2621/23436 [07:40<1:00:58,  5.69it/s]
Training:  11%|█         | 2622/23436 [07:40<1:01:05,  5.68it/s]
Training:  11%|█         | 2623/23436 [07:40<1:01:01,  5.68it/s]
Training:  11%|█         | 2624/23436 [07:40<1:01:03,  5.68it/s]
Training:  11%|█         | 2625/23436 [07:40<1:01:07,  5.67it/s]
Training:  11%|█         | 2626/23436 [07:41<1:01:04,  5.68it/s]
Training:  11%|█         | 2627/23436 [07:41<1:01:02,  5.68it/s]
Training:  11%|█         | 2628/23436 [07:41<1:00:53,  5.70it/s]
Training:  11%|█         | 2629/23436 [07:41<1:01:00,  5.68it/s]
Training:  11%|█         | 2630/23436 [07:41<1:00:57,  5.69it/s]
Training:  11%|█         | 2631/23436 [07:42<1:01:00,  5.68it/s]
Training:  11%|█         | 2632/23436 [07:42<1:01:06,  5.67it/s]
Training:  11%|█         | 2633/23436 [07:42<1:00:58,  5.69it/s]
Training:  11%|█         | 2634/23436 [07:42<1:00:55,  5.69it/s]
Training:  11%|█         | 2635/23436 [07:42<1:00:57,  5.69it/s]
Training:  11%|█         | 2636/23436 [07:42<1:01:04,  5.68it/s]
Training:  11%|█▏        | 2637/23436 [07:43<1:00:58,  5.69it/s]
Training:  11%|█▏        | 2638/23436 [07:43<1:00:58,  5.69it/s]
Training:  11%|█▏        | 2639/23436 [07:43<1:01:00,  5.68it/s]
Training:  11%|█▏        | 2640/23436 [07:43<1:00:53,  5.69it/s]
Training:  11%|█▏        | 2641/23436 [07:43<1:00:45,  5.70it/s]
Training:  11%|█▏        | 2642/23436 [07:43<1:00:50,  5.70it/s]
Training:  11%|█▏        | 2643/23436 [07:44<1:00:48,  5.70it/s]
Training:  11%|█▏        | 2644/23436 [07:44<1:00:51,  5.69it/s]
Training:  11%|█▏        | 2645/23436 [07:44<1:00:53,  5.69it/s]
Training:  11%|█▏        | 2646/23436 [07:44<1:00:57,  5.68it/s]
Training:  11%|█▏        | 2647/23436 [07:44<1:00:49,  5.70it/s]
Training:  11%|█▏        | 2648/23436 [07:45<1:00:55,  5.69it/s]
Training:  11%|█▏        | 2649/23436 [07:45<1:00:56,  5.68it/s]
Training:  11%|█▏        | 2650/23436 [07:45<1:00:59,  5.68it/s]
Training:  11%|█▏        | 2651/23436 [07:45<1:00:56,  5.68it/s]
Training:  11%|█▏        | 2652/23436 [07:45<1:00:57,  5.68it/s]
Training:  11%|█▏        | 2653/23436 [07:45<1:00:58,  5.68it/s]
Training:  11%|█▏        | 2654/23436 [07:46<1:00:52,  5.69it/s]
Training:  11%|█▏        | 2655/23436 [07:46<1:00:52,  5.69it/s]
Training:  11%|█▏        | 2656/23436 [07:46<1:00:52,  5.69it/s]
Training:  11%|█▏        | 2657/23436 [07:46<1:00:57,  5.68it/s]
Training:  11%|█▏        | 2658/23436 [07:46<1:00:54,  5.68it/s]
Training:  11%|█▏        | 2659/23436 [07:46<1:00:47,  5.70it/s]
Training:  11%|█▏        | 2660/23436 [07:47<1:00:55,  5.68it/s]
Training:  11%|█▏        | 2661/23436 [07:47<1:00:46,  5.70it/s]
Training:  11%|█▏        | 2662/23436 [07:47<1:00:39,  5.71it/s]
Training:  11%|█▏        | 2663/23436 [07:47<1:00:33,  5.72it/s]
Training:  11%|█▏        | 2664/23436 [07:47<1:00:44,  5.70it/s]
Training:  11%|█▏        | 2665/23436 [07:48<1:00:40,  5.71it/s]
Training:  11%|█▏        | 2666/23436 [07:48<1:00:39,  5.71it/s]
Training:  11%|█▏        | 2667/23436 [07:48<1:00:51,  5.69it/s]
Training:  11%|█▏        | 2668/23436 [07:48<1:00:49,  5.69it/s]
Training:  11%|█▏        | 2669/23436 [07:48<1:00:48,  5.69it/s]
Training:  11%|█▏        | 2670/23436 [07:48<1:00:39,  5.71it/s]
Training:  11%|█▏        | 2671/23436 [07:49<1:00:44,  5.70it/s]
Training:  11%|█▏        | 2672/23436 [07:49<1:00:44,  5.70it/s]
Training:  11%|█▏        | 2673/23436 [07:49<1:00:49,  5.69it/s]
Training:  11%|█▏        | 2674/23436 [07:49<1:00:51,  5.69it/s]
Training:  11%|█▏        | 2675/23436 [07:49<1:00:43,  5.70it/s]
Training:  11%|█▏        | 2676/23436 [07:49<1:00:44,  5.70it/s]
Training:  11%|█▏        | 2677/23436 [07:50<1:00:48,  5.69it/s]
Training:  11%|█▏        | 2678/23436 [07:50<1:00:53,  5.68it/s]
Training:  11%|█▏        | 2679/23436 [07:50<1:00:49,  5.69it/s]
Training:  11%|█▏        | 2680/23436 [07:50<1:00:53,  5.68it/s]
Training:  11%|█▏        | 2681/23436 [07:50<1:00:58,  5.67it/s]
Training:  11%|█▏        | 2682/23436 [07:50<1:00:50,  5.69it/s]
Training:  11%|█▏        | 2683/23436 [07:51<1:00:37,  5.71it/s]
Training:  11%|█▏        | 2684/23436 [07:51<1:00:32,  5.71it/s]
Training:  11%|█▏        | 2685/23436 [07:51<1:00:42,  5.70it/s]
Training:  11%|█▏        | 2686/23436 [07:51<1:00:39,  5.70it/s]
Training:  11%|█▏        | 2687/23436 [07:51<1:00:46,  5.69it/s]
Training:  11%|█▏        | 2688/23436 [07:52<1:00:43,  5.70it/s]
Training:  11%|█▏        | 2689/23436 [07:52<1:00:35,  5.71it/s]
Training:  11%|█▏        | 2690/23436 [07:52<1:00:35,  5.71it/s]
Training:  11%|█▏        | 2691/23436 [07:52<1:00:42,  5.70it/s]
Training:  11%|█▏        | 2692/23436 [07:52<1:00:51,  5.68it/s]
Training:  11%|█▏        | 2693/23436 [07:52<1:00:49,  5.68it/s]
Training:  11%|█▏        | 2694/23436 [07:53<1:00:50,  5.68it/s]
Training:  11%|█▏        | 2695/23436 [07:53<1:00:45,  5.69it/s]
Training:  12%|█▏        | 2696/23436 [07:53<1:00:41,  5.70it/s]
Training:  12%|█▏        | 2697/23436 [07:53<1:00:32,  5.71it/s]
Training:  12%|█▏        | 2698/23436 [07:53<1:00:33,  5.71it/s]
Training:  12%|█▏        | 2699/23436 [07:53<1:00:41,  5.69it/s]
Training:  12%|█▏        | 2700/23436 [07:54<1:00:40,  5.70it/s]
Training:  12%|█▏        | 2701/23436 [07:54<1:00:43,  5.69it/s]
Training:  12%|█▏        | 2702/23436 [07:54<1:00:47,  5.69it/s]
Training:  12%|█▏        | 2703/23436 [07:54<1:00:40,  5.70it/s]
Training:  12%|█▏        | 2704/23436 [07:54<1:00:31,  5.71it/s]
Training:  12%|█▏        | 2705/23436 [07:55<1:00:33,  5.71it/s]
Training:  12%|█▏        | 2706/23436 [07:55<1:00:32,  5.71it/s]
Training:  12%|█▏        | 2707/23436 [07:55<1:00:31,  5.71it/s]
Training:  12%|█▏        | 2708/23436 [07:55<1:00:38,  5.70it/s]
Training:  12%|█▏        | 2709/23436 [07:55<1:00:44,  5.69it/s]
Training:  12%|█▏        | 2710/23436 [07:55<1:00:37,  5.70it/s]
Training:  12%|█▏        | 2711/23436 [07:56<1:00:28,  5.71it/s]
Training:  12%|█▏        | 2712/23436 [07:56<1:00:32,  5.70it/s]
Training:  12%|█▏        | 2713/23436 [07:56<1:00:40,  5.69it/s]
Training:  12%|█▏        | 2714/23436 [07:56<1:00:35,  5.70it/s]
Training:  12%|█▏        | 2715/23436 [07:56<1:00:35,  5.70it/s]
Training:  12%|█▏        | 2716/23436 [07:56<1:00:47,  5.68it/s]
Training:  12%|█▏        | 2717/23436 [07:57<1:00:39,  5.69it/s]
Training:  12%|█▏        | 2718/23436 [07:57<1:00:37,  5.70it/s]
Training:  12%|█▏        | 2719/23436 [07:57<1:00:25,  5.71it/s]
Training:  12%|█▏        | 2720/23436 [07:57<1:00:38,  5.69it/s]
Training:  12%|█▏        | 2721/23436 [07:57<1:00:32,  5.70it/s]
Training:  12%|█▏        | 2722/23436 [07:58<1:00:37,  5.69it/s]
Training:  12%|█▏        | 2723/23436 [07:58<1:00:46,  5.68it/s]
Training:  12%|█▏        | 2724/23436 [07:58<1:00:43,  5.69it/s]
Training:  12%|█▏        | 2725/23436 [07:58<1:00:41,  5.69it/s]
Training:  12%|█▏        | 2726/23436 [07:58<1:00:42,  5.69it/s]
Training:  12%|█▏        | 2727/23436 [07:58<1:00:47,  5.68it/s]
Training:  12%|█▏        | 2728/23436 [07:59<1:00:41,  5.69it/s]
Training:  12%|█▏        | 2729/23436 [07:59<1:00:45,  5.68it/s]
Training:  12%|█▏        | 2730/23436 [07:59<1:00:45,  5.68it/s]
Training:  12%|█▏        | 2731/23436 [07:59<1:00:24,  5.71it/s]
Training:  12%|█▏        | 2732/23436 [07:59<1:00:24,  5.71it/s]
Training:  12%|█▏        | 2733/23436 [07:59<1:00:19,  5.72it/s]
Training:  12%|█▏        | 2734/23436 [08:00<1:00:28,  5.70it/s]
Training:  12%|█▏        | 2735/23436 [08:00<1:00:29,  5.70it/s]
Training:  12%|█▏        | 2736/23436 [08:00<1:00:36,  5.69it/s]
Training:  12%|█▏        | 2737/23436 [08:00<1:00:33,  5.70it/s]
Training:  12%|█▏        | 2738/23436 [08:00<1:00:31,  5.70it/s]
Training:  12%|█▏        | 2739/23436 [08:00<1:00:33,  5.70it/s]
Training:  12%|█▏        | 2740/23436 [08:01<1:00:26,  5.71it/s]
Training:  12%|█▏        | 2741/23436 [08:01<1:00:33,  5.70it/s]
Training:  12%|█▏        | 2742/23436 [08:01<1:00:31,  5.70it/s]
Training:  12%|█▏        | 2743/23436 [08:01<1:00:34,  5.69it/s]
Training:  12%|█▏        | 2744/23436 [08:01<1:00:30,  5.70it/s]
Training:  12%|█▏        | 2745/23436 [08:02<1:00:25,  5.71it/s]
Training:  12%|█▏        | 2746/23436 [08:02<1:00:19,  5.72it/s]
Training:  12%|█▏        | 2747/23436 [08:02<1:00:27,  5.70it/s]
Training:  12%|█▏        | 2748/23436 [08:02<1:00:37,  5.69it/s]
Training:  12%|█▏        | 2749/23436 [08:02<1:00:35,  5.69it/s]
Training:  12%|█▏        | 2750/23436 [08:02<1:00:36,  5.69it/s]
Training:  12%|█▏        | 2751/23436 [08:03<1:00:31,  5.70it/s]
Training:  12%|█▏        | 2752/23436 [08:03<1:00:28,  5.70it/s]
Training:  12%|█▏        | 2753/23436 [08:03<1:00:33,  5.69it/s]
Training:  12%|█▏        | 2754/23436 [08:03<1:00:27,  5.70it/s]
Training:  12%|█▏        | 2755/23436 [08:03<1:00:32,  5.69it/s]
Training:  12%|█▏        | 2756/23436 [08:03<1:00:29,  5.70it/s]
Training:  12%|█▏        | 2757/23436 [08:04<1:00:32,  5.69it/s]
Training:  12%|█▏        | 2758/23436 [08:04<1:00:36,  5.69it/s]
Training:  12%|█▏        | 2759/23436 [08:04<1:00:28,  5.70it/s]
Training:  12%|█▏        | 2760/23436 [08:04<1:00:28,  5.70it/s]
Training:  12%|█▏        | 2761/23436 [08:04<1:00:29,  5.70it/s]
Training:  12%|█▏        | 2762/23436 [08:05<1:00:35,  5.69it/s]
Training:  12%|█▏        | 2763/23436 [08:05<1:00:30,  5.69it/s]
Training:  12%|█▏        | 2764/23436 [08:05<1:00:35,  5.69it/s]
Training:  12%|█▏        | 2765/23436 [08:05<1:00:30,  5.69it/s]
Training:  12%|█▏        | 2766/23436 [08:05<1:00:26,  5.70it/s]
Training:  12%|█▏        | 2767/23436 [08:05<1:00:23,  5.70it/s]
Training:  12%|█▏        | 2768/23436 [08:06<1:00:28,  5.70it/s]
Training:  12%|█▏        | 2769/23436 [08:06<1:00:35,  5.68it/s]
Training:  12%|█▏        | 2770/23436 [08:06<1:00:31,  5.69it/s]
Training:  12%|█▏        | 2771/23436 [08:06<1:00:35,  5.68it/s]
Training:  12%|█▏        | 2772/23436 [08:06<1:00:42,  5.67it/s]
Training:  12%|█▏        | 2773/23436 [08:06<1:00:37,  5.68it/s]
Training:  12%|█▏        | 2774/23436 [08:07<1:00:25,  5.70it/s]
Training:  12%|█▏        | 2775/23436 [08:07<1:00:25,  5.70it/s]
Training:  12%|█▏        | 2776/23436 [08:07<1:00:36,  5.68it/s]
Training:  12%|█▏        | 2777/23436 [08:07<1:00:33,  5.69it/s]
Training:  12%|█▏        | 2778/23436 [08:07<1:00:34,  5.68it/s]
Training:  12%|█▏        | 2779/23436 [08:08<1:00:36,  5.68it/s]
Training:  12%|█▏        | 2780/23436 [08:08<1:00:31,  5.69it/s]
Training:  12%|█▏        | 2781/23436 [08:08<1:00:32,  5.69it/s]
Training:  12%|█▏        | 2782/23436 [08:08<1:00:30,  5.69it/s]
Training:  12%|█▏        | 2783/23436 [08:08<1:00:32,  5.69it/s]
Training:  12%|█▏        | 2784/23436 [08:08<1:00:30,  5.69it/s]
Training:  12%|█▏        | 2785/23436 [08:09<1:00:35,  5.68it/s]
Training:  12%|█▏        | 2786/23436 [08:09<1:00:40,  5.67it/s]
Training:  12%|█▏        | 2787/23436 [08:09<1:00:31,  5.69it/s]
Training:  12%|█▏        | 2788/23436 [08:09<1:00:24,  5.70it/s]
Training:  12%|█▏        | 2789/23436 [08:09<1:00:27,  5.69it/s]
Training:  12%|█▏        | 2790/23436 [08:09<1:00:33,  5.68it/s]
Training:  12%|█▏        | 2791/23436 [08:10<1:00:29,  5.69it/s]
Training:  12%|█▏        | 2792/23436 [08:10<1:00:34,  5.68it/s]
Training:  12%|█▏        | 2793/23436 [08:10<1:00:38,  5.67it/s]
Training:  12%|█▏        | 2794/23436 [08:10<1:00:35,  5.68it/s]
Training:  12%|█▏        | 2795/23436 [08:10<1:00:34,  5.68it/s]
Training:  12%|█▏        | 2796/23436 [08:11<1:00:37,  5.67it/s]
Training:  12%|█▏        | 2797/23436 [08:11<1:00:39,  5.67it/s]
Training:  12%|█▏        | 2798/23436 [08:11<1:00:30,  5.68it/s]
Training:  12%|█▏        | 2799/23436 [08:11<1:00:32,  5.68it/s]
Training:  12%|█▏        | 2800/23436 [08:11<1:00:28,  5.69it/s]
Training:  12%|█▏        | 2801/23436 [08:11<1:00:24,  5.69it/s]
Training:  12%|█▏        | 2802/23436 [08:12<1:00:29,  5.69it/s]
Training:  12%|█▏        | 2803/23436 [08:12<1:00:31,  5.68it/s]
Training:  12%|█▏        | 2804/23436 [08:12<1:00:36,  5.67it/s]
Training:  12%|█▏        | 2805/23436 [08:12<1:00:33,  5.68it/s]
Training:  12%|█▏        | 2806/23436 [08:12<1:00:36,  5.67it/s]
Training:  12%|█▏        | 2807/23436 [08:12<1:00:35,  5.67it/s]
Training:  12%|█▏        | 2808/23436 [08:13<1:00:25,  5.69it/s]
Training:  12%|█▏        | 2809/23436 [08:13<1:00:24,  5.69it/s]
Training:  12%|█▏        | 2810/23436 [08:13<1:00:23,  5.69it/s]
Training:  12%|█▏        | 2811/23436 [08:13<1:00:33,  5.68it/s]
Training:  12%|█▏        | 2812/23436 [08:13<1:00:24,  5.69it/s]
Training:  12%|█▏        | 2813/23436 [08:14<1:00:24,  5.69it/s]
Training:  12%|█▏        | 2814/23436 [08:14<1:00:29,  5.68it/s]
Training:  12%|█▏        | 2815/23436 [08:14<1:00:24,  5.69it/s]
Training:  12%|█▏        | 2816/23436 [08:14<1:00:24,  5.69it/s]
Training:  12%|█▏        | 2817/23436 [08:14<1:00:16,  5.70it/s]
Training:  12%|█▏        | 2818/23436 [08:14<1:00:22,  5.69it/s]
Training:  12%|█▏        | 2819/23436 [08:15<1:00:07,  5.71it/s]
Training:  12%|█▏        | 2820/23436 [08:15<1:00:15,  5.70it/s]
Training:  12%|█▏        | 2821/23436 [08:15<1:00:26,  5.69it/s]
Training:  12%|█▏        | 2822/23436 [08:15<1:00:21,  5.69it/s]
Training:  12%|█▏        | 2823/23436 [08:15<1:00:24,  5.69it/s]
Training:  12%|█▏        | 2824/23436 [08:15<1:00:26,  5.68it/s]
Training:  12%|█▏        | 2825/23436 [08:16<1:00:20,  5.69it/s]
Training:  12%|█▏        | 2826/23436 [08:16<1:00:16,  5.70it/s]
Training:  12%|█▏        | 2827/23436 [08:16<1:00:21,  5.69it/s]
Training:  12%|█▏        | 2828/23436 [08:16<1:00:27,  5.68it/s]
Training:  12%|█▏        | 2829/23436 [08:16<1:00:24,  5.69it/s]
Training:  12%|█▏        | 2830/23436 [08:16<1:00:17,  5.70it/s]
Training:  12%|█▏        | 2831/23436 [08:17<1:00:11,  5.71it/s]
Training:  12%|█▏        | 2832/23436 [08:17<1:00:21,  5.69it/s]
Training:  12%|█▏        | 2833/23436 [08:17<1:00:09,  5.71it/s]
Training:  12%|█▏        | 2834/23436 [08:17<1:00:14,  5.70it/s]
Training:  12%|█▏        | 2835/23436 [08:17<1:00:13,  5.70it/s]
Training:  12%|█▏        | 2836/23436 [08:18<1:00:11,  5.70it/s]
Training:  12%|█▏        | 2837/23436 [08:18<1:00:03,  5.72it/s]
Training:  12%|█▏        | 2838/23436 [08:18<1:00:07,  5.71it/s]
Training:  12%|█▏        | 2839/23436 [08:18<1:00:18,  5.69it/s]
Training:  12%|█▏        | 2840/23436 [08:18<1:00:16,  5.69it/s]
Training:  12%|█▏        | 2841/23436 [08:18<1:00:22,  5.69it/s]
Training:  12%|█▏        | 2842/23436 [08:19<1:00:13,  5.70it/s]
Training:  12%|█▏        | 2843/23436 [08:19<1:00:07,  5.71it/s]
Training:  12%|█▏        | 2844/23436 [08:19<1:00:01,  5.72it/s]
Training:  12%|█▏        | 2845/23436 [08:19<1:00:06,  5.71it/s]
Training:  12%|█▏        | 2846/23436 [08:19<1:00:07,  5.71it/s]
Training:  12%|█▏        | 2847/23436 [08:19<1:00:07,  5.71it/s]
Training:  12%|█▏        | 2848/23436 [08:20<1:00:14,  5.70it/s]
Training:  12%|█▏        | 2849/23436 [08:20<1:00:13,  5.70it/s]
Training:  12%|█▏        | 2850/23436 [08:20<1:00:07,  5.71it/s]
Training:  12%|█▏        | 2851/23436 [08:20<1:00:01,  5.72it/s]
Training:  12%|█▏        | 2852/23436 [08:20<1:00:00,  5.72it/s]
Training:  12%|█▏        | 2853/23436 [08:21<1:00:11,  5.70it/s]
Training:  12%|█▏        | 2854/23436 [08:21<1:00:08,  5.70it/s]
Training:  12%|█▏        | 2855/23436 [08:21<1:00:12,  5.70it/s]
Training:  12%|█▏        | 2856/23436 [08:21<1:00:26,  5.68it/s]
Training:  12%|█▏        | 2857/23436 [08:21<1:00:18,  5.69it/s]
Training:  12%|█▏        | 2858/23436 [08:21<1:00:05,  5.71it/s]
Training:  12%|█▏        | 2859/23436 [08:22<1:00:07,  5.70it/s]
Training:  12%|█▏        | 2860/23436 [08:22<1:00:16,  5.69it/s]
Training:  12%|█▏        | 2861/23436 [08:22<1:00:11,  5.70it/s]
Training:  12%|█▏        | 2862/23436 [08:22<1:00:16,  5.69it/s]
Training:  12%|█▏        | 2863/23436 [08:22<1:00:20,  5.68it/s]
Training:  12%|█▏        | 2864/23436 [08:22<1:00:13,  5.69it/s]
Training:  12%|█▏        | 2865/23436 [08:23<1:00:07,  5.70it/s]
Training:  12%|█▏        | 2866/23436 [08:23<1:00:07,  5.70it/s]
Training:  12%|█▏        | 2867/23436 [08:23<1:00:13,  5.69it/s]
Training:  12%|█▏        | 2868/23436 [08:23<1:00:13,  5.69it/s]
Training:  12%|█▏        | 2869/23436 [08:23<1:00:15,  5.69it/s]
Training:  12%|█▏        | 2870/23436 [08:24<1:00:23,  5.68it/s]
Training:  12%|█▏        | 2871/23436 [08:24<1:00:14,  5.69it/s]
Training:  12%|█▏        | 2872/23436 [08:24<1:00:16,  5.69it/s]
Training:  12%|█▏        | 2873/23436 [08:24<1:00:07,  5.70it/s]
Training:  12%|█▏        | 2874/23436 [08:24<1:00:05,  5.70it/s]
Training:  12%|█▏        | 2875/23436 [08:24<1:00:06,  5.70it/s]
Training:  12%|█▏        | 2876/23436 [08:25<1:00:13,  5.69it/s]
Training:  12%|█▏        | 2877/23436 [08:25<1:00:11,  5.69it/s]
Training:  12%|█▏        | 2878/23436 [08:25<1:00:03,  5.71it/s]
Training:  12%|█▏        | 2879/23436 [08:25<59:53,  5.72it/s]  
Training:  12%|█▏        | 2880/23436 [08:25<1:00:02,  5.71it/s]
Training:  12%|█▏        | 2881/23436 [08:25<1:00:09,  5.69it/s]
Training:  12%|█▏        | 2882/23436 [08:26<1:00:07,  5.70it/s]
Training:  12%|█▏        | 2883/23436 [08:26<1:00:04,  5.70it/s]
Training:  12%|█▏        | 2884/23436 [08:26<1:00:05,  5.70it/s]
Training:  12%|█▏        | 2885/23436 [08:26<1:00:03,  5.70it/s]
Training:  12%|█▏        | 2886/23436 [08:26<59:56,  5.71it/s]  
Training:  12%|█▏        | 2887/23436 [08:26<1:00:02,  5.70it/s]
Training:  12%|█▏        | 2888/23436 [08:27<1:00:12,  5.69it/s]
Training:  12%|█▏        | 2889/23436 [08:27<1:00:12,  5.69it/s]
Training:  12%|█▏        | 2890/23436 [08:27<1:00:13,  5.69it/s]
Training:  12%|█▏        | 2891/23436 [08:27<1:00:20,  5.67it/s]
Training:  12%|█▏        | 2892/23436 [08:27<1:00:16,  5.68it/s]
Training:  12%|█▏        | 2893/23436 [08:28<1:00:04,  5.70it/s]
Training:  12%|█▏        | 2894/23436 [08:28<1:00:03,  5.70it/s]
Training:  12%|█▏        | 2895/23436 [08:28<1:00:07,  5.69it/s]
Training:  12%|█▏        | 2896/23436 [08:28<1:00:08,  5.69it/s]
Training:  12%|█▏        | 2897/23436 [08:28<1:00:13,  5.68it/s]
Training:  12%|█▏        | 2898/23436 [08:28<1:00:16,  5.68it/s]
Training:  12%|█▏        | 2899/23436 [08:29<1:00:06,  5.69it/s]
Training:  12%|█▏        | 2900/23436 [08:29<1:00:08,  5.69it/s]
Training:  12%|█▏        | 2901/23436 [08:29<1:00:07,  5.69it/s]
Training:  12%|█▏        | 2902/23436 [08:29<1:00:12,  5.68it/s]
Training:  12%|█▏        | 2903/23436 [08:29<1:00:08,  5.69it/s]
Training:  12%|█▏        | 2904/23436 [08:29<1:00:09,  5.69it/s]
Training:  12%|█▏        | 2905/23436 [08:30<1:00:05,  5.69it/s]
Training:  12%|█▏        | 2906/23436 [08:30<59:58,  5.71it/s]  
Training:  12%|█▏        | 2907/23436 [08:30<59:53,  5.71it/s]
Training:  12%|█▏        | 2908/23436 [08:30<59:58,  5.70it/s]
Training:  12%|█▏        | 2909/23436 [08:30<1:00:05,  5.69it/s]
Training:  12%|█▏        | 2910/23436 [08:31<1:00:03,  5.70it/s]
Training:  12%|█▏        | 2911/23436 [08:31<59:55,  5.71it/s]  
Training:  12%|█▏        | 2912/23436 [08:31<1:00:09,  5.69it/s]
Training:  12%|█▏        | 2913/23436 [08:31<1:00:05,  5.69it/s]
Training:  12%|█▏        | 2914/23436 [08:31<1:00:03,  5.70it/s]
Training:  12%|█▏        | 2915/23436 [08:31<1:00:02,  5.70it/s]
Training:  12%|█▏        | 2916/23436 [08:32<1:00:11,  5.68it/s]
Training:  12%|█▏        | 2917/23436 [08:32<59:55,  5.71it/s]  
Training:  12%|█▏        | 2918/23436 [08:32<1:00:01,  5.70it/s]
Training:  12%|█▏        | 2919/23436 [08:32<1:00:08,  5.69it/s]
Training:  12%|█▏        | 2920/23436 [08:32<1:00:00,  5.70it/s]
Training:  12%|█▏        | 2921/23436 [08:32<59:51,  5.71it/s]  
Training:  12%|█▏        | 2922/23436 [08:33<59:55,  5.71it/s]
Training:  12%|█▏        | 2923/23436 [08:33<1:00:05,  5.69it/s]
Training:  12%|█▏        | 2924/23436 [08:33<1:00:07,  5.69it/s]
Training:  12%|█▏        | 2925/23436 [08:33<1:00:10,  5.68it/s]
Training:  12%|█▏        | 2926/23436 [08:33<1:00:15,  5.67it/s]
Training:  12%|█▏        | 2927/23436 [08:34<1:00:10,  5.68it/s]
Training:  12%|█▏        | 2928/23436 [08:34<1:00:08,  5.68it/s]
Training:  12%|█▏        | 2929/23436 [08:34<1:00:10,  5.68it/s]
Training:  13%|█▎        | 2930/23436 [08:34<1:00:07,  5.68it/s]
Training:  13%|█▎        | 2931/23436 [08:34<1:00:04,  5.69it/s]
Training:  13%|█▎        | 2932/23436 [08:34<1:00:07,  5.68it/s]
Training:  13%|█▎        | 2933/23436 [08:35<1:00:10,  5.68it/s]
Training:  13%|█▎        | 2934/23436 [08:35<1:00:04,  5.69it/s]
Training:  13%|█▎        | 2935/23436 [08:35<1:00:06,  5.68it/s]
Training:  13%|█▎        | 2936/23436 [08:35<1:00:06,  5.68it/s]
Training:  13%|█▎        | 2937/23436 [08:35<1:00:08,  5.68it/s]
Training:  13%|█▎        | 2938/23436 [08:35<1:00:01,  5.69it/s]
Training:  13%|█▎        | 2939/23436 [08:36<1:00:05,  5.69it/s]
Training:  13%|█▎        | 2940/23436 [08:36<59:59,  5.69it/s]  
Training:  13%|█▎        | 2941/23436 [08:36<59:52,  5.71it/s]
Training:  13%|█▎        | 2942/23436 [08:36<59:45,  5.72it/s]
Training:  13%|█▎        | 2943/23436 [08:36<59:51,  5.71it/s]
Training:  13%|█▎        | 2944/23436 [08:37<59:53,  5.70it/s]
Training:  13%|█▎        | 2945/23436 [08:37<59:49,  5.71it/s]
Training:  13%|█▎        | 2946/23436 [08:37<59:56,  5.70it/s]
Training:  13%|█▎        | 2947/23436 [08:37<1:00:00,  5.69it/s]
Training:  13%|█▎        | 2948/23436 [08:37<59:58,  5.69it/s]  
Training:  13%|█▎        | 2949/23436 [08:37<59:48,  5.71it/s]
Training:  13%|█▎        | 2950/23436 [08:38<59:52,  5.70it/s]
Training:  13%|█▎        | 2951/23436 [08:38<59:53,  5.70it/s]
Training:  13%|█▎        | 2952/23436 [08:38<59:56,  5.70it/s]
Training:  13%|█▎        | 2953/23436 [08:38<59:55,  5.70it/s]
Training:  13%|█▎        | 2954/23436 [08:38<1:00:00,  5.69it/s]
Training:  13%|█▎        | 2955/23436 [08:38<59:51,  5.70it/s]  
Training:  13%|█▎        | 2956/23436 [08:39<59:48,  5.71it/s]
Training:  13%|█▎        | 2957/23436 [08:39<59:54,  5.70it/s]
Training:  13%|█▎        | 2958/23436 [08:39<1:00:01,  5.69it/s]
Training:  13%|█▎        | 2959/23436 [08:39<1:00:01,  5.69it/s]
Training:  13%|█▎        | 2960/23436 [08:39<1:00:05,  5.68it/s]
Training:  13%|█▎        | 2961/23436 [08:39<1:00:06,  5.68it/s]
Training:  13%|█▎        | 2962/23436 [08:40<1:00:00,  5.69it/s]
Training:  13%|█▎        | 2963/23436 [08:40<59:53,  5.70it/s]  
Training:  13%|█▎        | 2964/23436 [08:40<59:55,  5.69it/s]
Training:  13%|█▎        | 2965/23436 [08:40<1:00:02,  5.68it/s]
Training:  13%|█▎        | 2966/23436 [08:40<59:54,  5.69it/s]  
Training:  13%|█▎        | 2967/23436 [08:41<59:50,  5.70it/s]
Training:  13%|█▎        | 2968/23436 [08:41<59:57,  5.69it/s]
Training:  13%|█▎        | 2969/23436 [08:41<59:50,  5.70it/s]
Training:  13%|█▎        | 2970/23436 [08:41<59:41,  5.71it/s]
Training:  13%|█▎        | 2971/23436 [08:41<59:45,  5.71it/s]
Training:  13%|█▎        | 2972/23436 [08:41<59:53,  5.70it/s]
Training:  13%|█▎        | 2973/23436 [08:42<59:50,  5.70it/s]
Training:  13%|█▎        | 2974/23436 [08:42<59:53,  5.69it/s]
Training:  13%|█▎        | 2975/23436 [08:42<1:00:01,  5.68it/s]
Training:  13%|█▎        | 2976/23436 [08:42<59:54,  5.69it/s]  
Training:  13%|█▎        | 2977/23436 [08:42<59:56,  5.69it/s]
Training:  13%|█▎        | 2978/23436 [08:42<59:58,  5.69it/s]
Training:  13%|█▎        | 2979/23436 [08:43<59:59,  5.68it/s]
Training:  13%|█▎        | 2980/23436 [08:43<59:59,  5.68it/s]
Training:  13%|█▎        | 2981/23436 [08:43<1:00:00,  5.68it/s]
Training:  13%|█▎        | 2982/23436 [08:43<1:00:06,  5.67it/s]
Training:  13%|█▎        | 2983/23436 [08:43<59:55,  5.69it/s]  
Training:  13%|█▎        | 2984/23436 [08:44<59:55,  5.69it/s]
Training:  13%|█▎        | 2985/23436 [08:44<59:54,  5.69it/s]
Training:  13%|█▎        | 2986/23436 [08:44<59:48,  5.70it/s]
Training:  13%|█▎        | 2987/23436 [08:44<59:48,  5.70it/s]
Training:  13%|█▎        | 2988/23436 [08:44<59:53,  5.69it/s]
Training:  13%|█▎        | 2989/23436 [08:44<59:58,  5.68it/s]
Training:  13%|█▎        | 2990/23436 [08:45<59:49,  5.70it/s]
Training:  13%|█▎        | 2991/23436 [08:45<59:51,  5.69it/s]
Training:  13%|█▎        | 2992/23436 [08:45<59:51,  5.69it/s]
Training:  13%|█▎        | 2993/23436 [08:45<59:58,  5.68it/s]
Training:  13%|█▎        | 2994/23436 [08:45<59:50,  5.69it/s]
Training:  13%|█▎        | 2995/23436 [08:45<59:53,  5.69it/s]
Training:  13%|█▎        | 2996/23436 [08:46<1:00:02,  5.67it/s]
Training:  13%|█▎        | 2997/23436 [08:46<59:57,  5.68it/s]  
Training:  13%|█▎        | 2998/23436 [08:46<59:56,  5.68it/s]
Training:  13%|█▎        | 2999/23436 [08:46<59:54,  5.69it/s]
Training:  13%|█▎        | 3000/23436 [08:46<1:00:02,  5.67it/s]
Training:  13%|█▎        | 3001/23436 [08:47<59:54,  5.68it/s]  
Training:  13%|█▎        | 3002/23436 [08:47<59:56,  5.68it/s]
Training:  13%|█▎        | 3003/23436 [08:47<1:00:02,  5.67it/s]
Training:  13%|█▎        | 3004/23436 [08:47<59:53,  5.69it/s]  
Training:  13%|█▎        | 3005/23436 [08:47<59:50,  5.69it/s]
Training:  13%|█▎        | 3006/23436 [08:47<59:49,  5.69it/s]
Training:  13%|█▎        | 3007/23436 [08:48<59:53,  5.69it/s]
Training:  13%|█▎        | 3008/23436 [08:48<59:52,  5.69it/s]
Training:  13%|█▎        | 3009/23436 [08:48<59:57,  5.68it/s]
Training:  13%|█▎        | 3010/23436 [08:48<59:53,  5.68it/s]
Training:  13%|█▎        | 3011/23436 [08:48<59:38,  5.71it/s]
Training:  13%|█▎        | 3012/23436 [08:48<59:44,  5.70it/s]
Training:  13%|█▎        | 3013/23436 [08:49<59:48,  5.69it/s]
Training:  13%|█▎        | 3014/23436 [08:49<59:44,  5.70it/s]
Training:  13%|█▎        | 3015/23436 [08:49<59:40,  5.70it/s]
Training:  13%|█▎        | 3016/23436 [08:49<59:50,  5.69it/s]
Training:  13%|█▎        | 3017/23436 [08:49<59:54,  5.68it/s]
Training:  13%|█▎        | 3018/23436 [08:50<59:45,  5.70it/s]
Training:  13%|█▎        | 3019/23436 [08:50<59:43,  5.70it/s]
Training:  13%|█▎        | 3020/23436 [08:50<59:47,  5.69it/s]
Training:  13%|█▎        | 3021/23436 [08:50<59:52,  5.68it/s]
Training:  13%|█▎        | 3022/23436 [08:50<59:46,  5.69it/s]
Training:  13%|█▎        | 3023/23436 [08:50<59:50,  5.69it/s]
Training:  13%|█▎        | 3024/23436 [08:51<59:58,  5.67it/s]
Training:  13%|█▎        | 3025/23436 [08:51<59:50,  5.69it/s]
Training:  13%|█▎        | 3026/23436 [08:51<59:51,  5.68it/s]
Training:  13%|█▎        | 3027/23436 [08:51<59:40,  5.70it/s]
Training:  13%|█▎        | 3028/23436 [08:51<59:50,  5.68it/s]
Training:  13%|█▎        | 3029/23436 [08:51<59:48,  5.69it/s]
Training:  13%|█▎        | 3030/23436 [08:52<59:46,  5.69it/s]
Training:  13%|█▎        | 3031/23436 [08:52<59:48,  5.69it/s]
Training:  13%|█▎        | 3032/23436 [08:52<59:44,  5.69it/s]
Training:  13%|█▎        | 3033/23436 [08:52<59:34,  5.71it/s]
Training:  13%|█▎        | 3034/23436 [08:52<59:38,  5.70it/s]
Training:  13%|█▎        | 3035/23436 [08:52<59:36,  5.70it/s]
Training:  13%|█▎        | 3036/23436 [08:53<59:37,  5.70it/s]
Training:  13%|█▎        | 3037/23436 [08:53<59:43,  5.69it/s]
Training:  13%|█▎        | 3038/23436 [08:53<59:49,  5.68it/s]
Training:  13%|█▎        | 3039/23436 [08:53<59:43,  5.69it/s]
Training:  13%|█▎        | 3040/23436 [08:53<59:33,  5.71it/s]
Training:  13%|█▎        | 3041/23436 [08:54<59:35,  5.70it/s]
Training:  13%|█▎        | 3042/23436 [08:54<59:42,  5.69it/s]
Training:  13%|█▎        | 3043/23436 [08:54<59:42,  5.69it/s]
Training:  13%|█▎        | 3044/23436 [08:54<59:50,  5.68it/s]
Training:  13%|█▎        | 3045/23436 [08:54<59:55,  5.67it/s]
Training:  13%|█▎        | 3046/23436 [08:54<59:45,  5.69it/s]
Training:  13%|█▎        | 3047/23436 [08:55<59:45,  5.69it/s]
Training:  13%|█▎        | 3048/23436 [08:55<59:38,  5.70it/s]
Training:  13%|█▎        | 3049/23436 [08:55<59:44,  5.69it/s]
Training:  13%|█▎        | 3050/23436 [08:55<59:30,  5.71it/s]
Training:  13%|█▎        | 3051/23436 [08:55<59:37,  5.70it/s]
Training:  13%|█▎        | 3052/23436 [08:55<59:38,  5.70it/s]
Training:  13%|█▎        | 3053/23436 [08:56<59:35,  5.70it/s]
Training:  13%|█▎        | 3054/23436 [08:56<59:36,  5.70it/s]
Training:  13%|█▎        | 3055/23436 [08:56<59:41,  5.69it/s]
Training:  13%|█▎        | 3056/23436 [08:56<59:40,  5.69it/s]
Training:  13%|█▎        | 3057/23436 [08:56<59:37,  5.70it/s]
Training:  13%|█▎        | 3058/23436 [08:57<59:31,  5.71it/s]
Training:  13%|█▎        | 3059/23436 [08:57<59:44,  5.68it/s]
Training:  13%|█▎        | 3060/23436 [08:57<59:42,  5.69it/s]
Training:  13%|█▎        | 3061/23436 [08:57<59:30,  5.71it/s]
Training:  13%|█▎        | 3062/23436 [08:57<59:34,  5.70it/s]
Training:  13%|█▎        | 3063/23436 [08:57<59:43,  5.68it/s]
Training:  13%|█▎        | 3064/23436 [08:58<59:32,  5.70it/s]
Training:  13%|█▎        | 3065/23436 [08:58<59:36,  5.70it/s]
Training:  13%|█▎        | 3066/23436 [08:58<59:42,  5.69it/s]
Training:  13%|█▎        | 3067/23436 [08:58<59:37,  5.69it/s]
Training:  13%|█▎        | 3068/23436 [08:58<59:30,  5.70it/s]
Training:  13%|█▎        | 3069/23436 [08:58<59:36,  5.70it/s]
Training:  13%|█▎        | 3070/23436 [08:59<59:33,  5.70it/s]
Training:  13%|█▎        | 3071/23436 [08:59<59:30,  5.70it/s]
Training:  13%|█▎        | 3072/23436 [08:59<59:31,  5.70it/s]
Training:  13%|█▎        | 3073/23436 [08:59<59:39,  5.69it/s]
Training:  13%|█▎        | 3074/23436 [08:59<59:35,  5.70it/s]
Training:  13%|█▎        | 3075/23436 [09:00<59:29,  5.70it/s]
Training:  13%|█▎        | 3076/23436 [09:00<59:37,  5.69it/s]
Training:  13%|█▎        | 3077/23436 [09:00<59:43,  5.68it/s]
Training:  13%|█▎        | 3078/23436 [09:00<59:36,  5.69it/s]
Training:  13%|█▎        | 3079/23436 [09:00<59:38,  5.69it/s]
Training:  13%|█▎        | 3080/23436 [09:00<59:42,  5.68it/s]
Training:  13%|█▎        | 3081/23436 [09:01<59:38,  5.69it/s]
Training:  13%|█▎        | 3082/23436 [09:01<59:37,  5.69it/s]
Training:  13%|█▎        | 3083/23436 [09:01<59:27,  5.71it/s]
Training:  13%|█▎        | 3084/23436 [09:01<59:38,  5.69it/s]
Training:  13%|█▎        | 3085/23436 [09:01<59:36,  5.69it/s]
Training:  13%|█▎        | 3086/23436 [09:01<59:41,  5.68it/s]
Training:  13%|█▎        | 3087/23436 [09:02<59:45,  5.68it/s]
Training:  13%|█▎        | 3088/23436 [09:02<59:37,  5.69it/s]
Training:  13%|█▎        | 3089/23436 [09:02<59:28,  5.70it/s]
Training:  13%|█▎        | 3090/23436 [09:02<59:31,  5.70it/s]
Training:  13%|█▎        | 3091/23436 [09:02<59:35,  5.69it/s]
Training:  13%|█▎        | 3092/23436 [09:03<59:27,  5.70it/s]
Training:  13%|█▎        | 3093/23436 [09:03<59:31,  5.70it/s]
Training:  13%|█▎        | 3094/23436 [09:03<59:28,  5.70it/s]
Training:  13%|█▎        | 3095/23436 [09:03<59:25,  5.70it/s]
Training:  13%|█▎        | 3096/23436 [09:03<59:27,  5.70it/s]
Training:  13%|█▎        | 3097/23436 [09:03<59:32,  5.69it/s]
Training:  13%|█▎        | 3098/23436 [09:04<59:38,  5.68it/s]
Training:  13%|█▎        | 3099/23436 [09:04<59:37,  5.69it/s]
Training:  13%|█▎        | 3100/23436 [09:04<59:42,  5.68it/s]
Training:  13%|█▎        | 3101/23436 [09:04<59:45,  5.67it/s]
Training:  13%|█▎        | 3102/23436 [09:04<59:28,  5.70it/s]
Training:  13%|█▎        | 3103/23436 [09:04<59:19,  5.71it/s]
Training:  13%|█▎        | 3104/23436 [09:05<59:25,  5.70it/s]
Training:  13%|█▎        | 3105/23436 [09:05<59:23,  5.71it/s]
Training:  13%|█▎        | 3106/23436 [09:05<59:25,  5.70it/s]
Training:  13%|█▎        | 3107/23436 [09:05<59:29,  5.70it/s]
Training:  13%|█▎        | 3108/23436 [09:05<59:37,  5.68it/s]
Training:  13%|█▎        | 3109/23436 [09:05<59:31,  5.69it/s]
Training:  13%|█▎        | 3110/23436 [09:06<59:30,  5.69it/s]
Training:  13%|█▎        | 3111/23436 [09:06<59:32,  5.69it/s]
Training:  13%|█▎        | 3112/23436 [09:06<59:38,  5.68it/s]
Training:  13%|█▎        | 3113/23436 [09:06<59:33,  5.69it/s]
Training:  13%|█▎        | 3114/23436 [09:06<59:35,  5.68it/s]
Training:  13%|█▎        | 3115/23436 [09:07<59:39,  5.68it/s]
Training:  13%|█▎        | 3116/23436 [09:07<59:32,  5.69it/s]
Training:  13%|█▎        | 3117/23436 [09:07<59:30,  5.69it/s]
Training:  13%|█▎        | 3118/23436 [09:07<59:20,  5.71it/s]
Training:  13%|█▎        | 3119/23436 [09:07<59:23,  5.70it/s]
Training:  13%|█▎        | 3120/23436 [09:07<59:23,  5.70it/s]
Training:  13%|█▎        | 3121/23436 [09:08<59:28,  5.69it/s]
Training:  13%|█▎        | 3122/23436 [09:08<59:35,  5.68it/s]
Training:  13%|█▎        | 3123/23436 [09:08<59:29,  5.69it/s]
Training:  13%|█▎        | 3124/23436 [09:08<59:32,  5.69it/s]
Training:  13%|█▎        | 3125/23436 [09:08<59:33,  5.68it/s]
Training:  13%|█▎        | 3126/23436 [09:08<59:25,  5.70it/s]
Training:  13%|█▎        | 3127/23436 [09:09<59:26,  5.69it/s]
Training:  13%|█▎        | 3128/23436 [09:09<59:22,  5.70it/s]
Training:  13%|█▎        | 3129/23436 [09:09<59:30,  5.69it/s]
Training:  13%|█▎        | 3130/23436 [09:09<59:25,  5.70it/s]
Training:  13%|█▎        | 3131/23436 [09:09<59:17,  5.71it/s]
Training:  13%|█▎        | 3132/23436 [09:10<59:24,  5.70it/s]
Training:  13%|█▎        | 3133/23436 [09:10<59:28,  5.69it/s]
Training:  13%|█▎        | 3134/23436 [09:10<59:24,  5.70it/s]
Training:  13%|█▎        | 3135/23436 [09:10<59:29,  5.69it/s]
Training:  13%|█▎        | 3136/23436 [09:10<59:28,  5.69it/s]
Training:  13%|█▎        | 3137/23436 [09:10<59:22,  5.70it/s]
Training:  13%|█▎        | 3138/23436 [09:11<59:14,  5.71it/s]
Training:  13%|█▎        | 3139/23436 [09:11<59:17,  5.71it/s]
Training:  13%|█▎        | 3140/23436 [09:11<59:30,  5.68it/s]
Training:  13%|█▎        | 3141/23436 [09:11<59:28,  5.69it/s]
Training:  13%|█▎        | 3142/23436 [09:11<59:20,  5.70it/s]
Training:  13%|█▎        | 3143/23436 [09:11<59:31,  5.68it/s]
Training:  13%|█▎        | 3144/23436 [09:12<59:24,  5.69it/s]
Training:  13%|█▎        | 3145/23436 [09:12<59:17,  5.70it/s]
Training:  13%|█▎        | 3146/23436 [09:12<59:19,  5.70it/s]
Training:  13%|█▎        | 3147/23436 [09:12<59:24,  5.69it/s]
Training:  13%|█▎        | 3148/23436 [09:12<59:13,  5.71it/s]
Training:  13%|█▎        | 3149/23436 [09:13<59:21,  5.70it/s]
Training:  13%|█▎        | 3150/23436 [09:13<59:32,  5.68it/s]
Training:  13%|█▎        | 3151/23436 [09:13<59:21,  5.70it/s]
Training:  13%|█▎        | 3152/23436 [09:13<59:25,  5.69it/s]
Training:  13%|█▎        | 3153/23436 [09:13<59:28,  5.68it/s]
Training:  13%|█▎        | 3154/23436 [09:13<59:34,  5.67it/s]
Training:  13%|█▎        | 3155/23436 [09:14<59:29,  5.68it/s]
Training:  13%|█▎        | 3156/23436 [09:14<59:32,  5.68it/s]
Training:  13%|█▎        | 3157/23436 [09:14<59:36,  5.67it/s]
Training:  13%|█▎        | 3158/23436 [09:14<59:28,  5.68it/s]
Training:  13%|█▎        | 3159/23436 [09:14<59:17,  5.70it/s]
Training:  13%|█▎        | 3160/23436 [09:14<59:21,  5.69it/s]
Training:  13%|█▎        | 3161/23436 [09:15<59:28,  5.68it/s]
Training:  13%|█▎        | 3162/23436 [09:15<59:22,  5.69it/s]
Training:  13%|█▎        | 3163/23436 [09:15<59:25,  5.69it/s]
Training:  14%|█▎        | 3164/23436 [09:15<59:28,  5.68it/s]
Training:  14%|█▎        | 3165/23436 [09:15<59:18,  5.70it/s]
Training:  14%|█▎        | 3166/23436 [09:16<59:17,  5.70it/s]
Training:  14%|█▎        | 3167/23436 [09:16<59:11,  5.71it/s]
Training:  14%|█▎        | 3168/23436 [09:16<59:22,  5.69it/s]
Training:  14%|█▎        | 3169/23436 [09:16<59:18,  5.70it/s]
Training:  14%|█▎        | 3170/23436 [09:16<59:21,  5.69it/s]
Training:  14%|█▎        | 3171/23436 [09:16<59:15,  5.70it/s]
Training:  14%|█▎        | 3172/23436 [09:17<59:11,  5.71it/s]
Training:  14%|█▎        | 3173/23436 [09:17<59:15,  5.70it/s]
Training:  14%|█▎        | 3174/23436 [09:17<59:14,  5.70it/s]
Training:  14%|█▎        | 3175/23436 [09:17<59:22,  5.69it/s]
Training:  14%|█▎        | 3176/23436 [09:17<59:20,  5.69it/s]
Training:  14%|█▎        | 3177/23436 [09:17<59:24,  5.68it/s]
Training:  14%|█▎        | 3178/23436 [09:18<59:25,  5.68it/s]
Training:  14%|█▎        | 3179/23436 [09:18<59:18,  5.69it/s]
Training:  14%|█▎        | 3180/23436 [09:18<59:10,  5.70it/s]
Training:  14%|█▎        | 3181/23436 [09:18<59:12,  5.70it/s]
Training:  14%|█▎        | 3182/23436 [09:18<59:13,  5.70it/s]
Training:  14%|█▎        | 3183/23436 [09:18<59:13,  5.70it/s]
Training:  14%|█▎        | 3184/23436 [09:19<59:21,  5.69it/s]
Training:  14%|█▎        | 3185/23436 [09:19<59:26,  5.68it/s]
Training:  14%|█▎        | 3186/23436 [09:19<59:16,  5.69it/s]
Training:  14%|█▎        | 3187/23436 [09:19<59:11,  5.70it/s]
Training:  14%|█▎        | 3188/23436 [09:19<59:17,  5.69it/s]
Training:  14%|█▎        | 3189/23436 [09:20<59:14,  5.70it/s]
Training:  14%|█▎        | 3190/23436 [09:20<59:11,  5.70it/s]
Training:  14%|█▎        | 3191/23436 [09:20<59:16,  5.69it/s]
Training:  14%|█▎        | 3192/23436 [09:20<59:24,  5.68it/s]
Training:  14%|█▎        | 3193/23436 [09:20<59:16,  5.69it/s]
Training:  14%|█▎        | 3194/23436 [09:20<59:17,  5.69it/s]
Training:  14%|█▎        | 3195/23436 [09:21<59:19,  5.69it/s]
Training:  14%|█▎        | 3196/23436 [09:21<59:26,  5.68it/s]
Training:  14%|█▎        | 3197/23436 [09:21<59:20,  5.69it/s]
Training:  14%|█▎        | 3198/23436 [09:21<59:22,  5.68it/s]
Training:  14%|█▎        | 3199/23436 [09:21<59:22,  5.68it/s]
Training:  14%|█▎        | 3200/23436 [09:21<59:13,  5.69it/s]
Training:  14%|█▎        | 3201/23436 [09:22<59:12,  5.70it/s]
Training:  14%|█▎        | 3202/23436 [09:22<59:10,  5.70it/s]
Training:  14%|█▎        | 3203/23436 [09:22<59:17,  5.69it/s]
Training:  14%|█▎        | 3204/23436 [09:22<59:17,  5.69it/s]
Training:  14%|█▎        | 3205/23436 [09:22<59:20,  5.68it/s]
Training:  14%|█▎        | 3206/23436 [09:23<59:24,  5.68it/s]
Training:  14%|█▎        | 3207/23436 [09:23<59:14,  5.69it/s]
Training:  14%|█▎        | 3208/23436 [09:23<59:06,  5.70it/s]
Training:  14%|█▎        | 3209/23436 [09:23<59:06,  5.70it/s]
Training:  14%|█▎        | 3210/23436 [09:23<59:15,  5.69it/s]
Training:  14%|█▎        | 3211/23436 [09:23<59:03,  5.71it/s]
Training:  14%|█▎        | 3212/23436 [09:24<59:11,  5.69it/s]
Training:  14%|█▎        | 3213/23436 [09:24<59:18,  5.68it/s]
Training:  14%|█▎        | 3214/23436 [09:24<59:14,  5.69it/s]
Training:  14%|█▎        | 3215/23436 [09:24<59:15,  5.69it/s]
Training:  14%|█▎        | 3216/23436 [09:24<59:19,  5.68it/s]
Training:  14%|█▎        | 3217/23436 [09:24<59:21,  5.68it/s]
Training:  14%|█▎        | 3218/23436 [09:25<59:17,  5.68it/s]
Training:  14%|█▎        | 3219/23436 [09:25<59:17,  5.68it/s]
Training:  14%|█▎        | 3220/23436 [09:25<59:26,  5.67it/s]
Training:  14%|█▎        | 3221/23436 [09:25<59:17,  5.68it/s]
Training:  14%|█▎        | 3222/23436 [09:25<59:15,  5.69it/s]
Training:  14%|█▍        | 3223/23436 [09:26<59:04,  5.70it/s]
Training:  14%|█▍        | 3224/23436 [09:26<59:12,  5.69it/s]
Training:  14%|█▍        | 3225/23436 [09:26<59:06,  5.70it/s]
Training:  14%|█▍        | 3226/23436 [09:26<59:10,  5.69it/s]
Training:  14%|█▍        | 3227/23436 [09:26<59:14,  5.69it/s]
Training:  14%|█▍        | 3228/23436 [09:26<59:06,  5.70it/s]
Training:  14%|█▍        | 3229/23436 [09:27<59:05,  5.70it/s]
Training:  14%|█▍        | 3230/23436 [09:27<58:58,  5.71it/s]
Training:  14%|█▍        | 3231/23436 [09:27<59:05,  5.70it/s]
Training:  14%|█▍        | 3232/23436 [09:27<59:05,  5.70it/s]
Training:  14%|█▍        | 3233/23436 [09:27<59:09,  5.69it/s]
Training:  14%|█▍        | 3234/23436 [09:27<59:13,  5.68it/s]
Training:  14%|█▍        | 3235/23436 [09:28<59:04,  5.70it/s]
Training:  14%|█▍        | 3236/23436 [09:28<59:10,  5.69it/s]
Training:  14%|█▍        | 3237/23436 [09:28<59:08,  5.69it/s]
Training:  14%|█▍        | 3238/23436 [09:28<59:14,  5.68it/s]
Training:  14%|█▍        | 3239/23436 [09:28<59:12,  5.69it/s]
Training:  14%|█▍        | 3240/23436 [09:29<59:16,  5.68it/s]
Training:  14%|█▍        | 3241/23436 [09:29<59:18,  5.67it/s]
Training:  14%|█▍        | 3242/23436 [09:29<59:07,  5.69it/s]
Training:  14%|█▍        | 3243/23436 [09:29<59:03,  5.70it/s]
Training:  14%|█▍        | 3244/23436 [09:29<59:06,  5.69it/s]
Training:  14%|█▍        | 3245/23436 [09:29<59:10,  5.69it/s]
Training:  14%|█▍        | 3246/23436 [09:30<59:08,  5.69it/s]
Training:  14%|█▍        | 3247/23436 [09:30<59:10,  5.69it/s]
Training:  14%|█▍        | 3248/23436 [09:30<59:15,  5.68it/s]
Training:  14%|█▍        | 3249/23436 [09:30<59:06,  5.69it/s]
Training:  14%|█▍        | 3250/23436 [09:30<58:58,  5.70it/s]
Training:  14%|█▍        | 3251/23436 [09:30<59:02,  5.70it/s]
Training:  14%|█▍        | 3252/23436 [09:31<59:11,  5.68it/s]
Training:  14%|█▍        | 3253/23436 [09:31<59:01,  5.70it/s]
Training:  14%|█▍        | 3254/23436 [09:31<58:56,  5.71it/s]
Training:  14%|█▍        | 3255/23436 [09:31<59:06,  5.69it/s]
Training:  14%|█▍        | 3256/23436 [09:31<59:03,  5.70it/s]
Training:  14%|█▍        | 3257/23436 [09:31<58:55,  5.71it/s]
Training:  14%|█▍        | 3258/23436 [09:32<58:50,  5.72it/s]
Training:  14%|█▍        | 3259/23436 [09:32<59:00,  5.70it/s]
Training:  14%|█▍        | 3260/23436 [09:32<58:54,  5.71it/s]
Training:  14%|█▍        | 3261/23436 [09:32<58:51,  5.71it/s]
Training:  14%|█▍        | 3262/23436 [09:32<58:51,  5.71it/s]
Training:  14%|█▍        | 3263/23436 [09:33<58:46,  5.72it/s]
Training:  14%|█▍        | 3264/23436 [09:33<58:55,  5.71it/s]
Training:  14%|█▍        | 3265/23436 [09:33<58:48,  5.72it/s]
Training:  14%|█▍        | 3266/23436 [09:33<58:58,  5.70it/s]
Training:  14%|█▍        | 3267/23436 [09:33<58:57,  5.70it/s]
Training:  14%|█▍        | 3268/23436 [09:33<59:04,  5.69it/s]
Training:  14%|█▍        | 3269/23436 [09:34<59:08,  5.68it/s]
Training:  14%|█▍        | 3270/23436 [09:34<59:06,  5.69it/s]
Training:  14%|█▍        | 3271/23436 [09:34<59:07,  5.68it/s]
Training:  14%|█▍        | 3272/23436 [09:34<59:11,  5.68it/s]
Training:  14%|█▍        | 3273/23436 [09:34<59:11,  5.68it/s]
Training:  14%|█▍        | 3274/23436 [09:34<59:03,  5.69it/s]
Training:  14%|█▍        | 3275/23436 [09:35<59:05,  5.69it/s]
Training:  14%|█▍        | 3276/23436 [09:35<59:11,  5.68it/s]
Training:  14%|█▍        | 3277/23436 [09:35<59:06,  5.68it/s]
Training:  14%|█▍        | 3278/23436 [09:35<58:53,  5.70it/s]
Training:  14%|█▍        | 3279/23436 [09:35<58:56,  5.70it/s]
Training:  14%|█▍        | 3280/23436 [09:36<59:08,  5.68it/s]
Training:  14%|█▍        | 3281/23436 [09:36<58:52,  5.71it/s]
Training:  14%|█▍        | 3282/23436 [09:36<58:56,  5.70it/s]
Training:  14%|█▍        | 3283/23436 [09:36<59:00,  5.69it/s]
Training:  14%|█▍        | 3284/23436 [09:36<58:54,  5.70it/s]
Training:  14%|█▍        | 3285/23436 [09:36<58:56,  5.70it/s]
Training:  14%|█▍        | 3286/23436 [09:37<58:53,  5.70it/s]
Training:  14%|█▍        | 3287/23436 [09:37<59:02,  5.69it/s]
Training:  14%|█▍        | 3288/23436 [09:37<59:05,  5.68it/s]
Training:  14%|█▍        | 3289/23436 [09:37<59:01,  5.69it/s]
Training:  14%|█▍        | 3290/23436 [09:37<59:06,  5.68it/s]
Training:  14%|█▍        | 3291/23436 [09:37<59:00,  5.69it/s]
Training:  14%|█▍        | 3292/23436 [09:38<58:53,  5.70it/s]
Training:  14%|█▍        | 3293/23436 [09:38<58:56,  5.70it/s]
Training:  14%|█▍        | 3294/23436 [09:38<59:01,  5.69it/s]
Training:  14%|█▍        | 3295/23436 [09:38<58:56,  5.69it/s]
Training:  14%|█▍        | 3296/23436 [09:38<59:00,  5.69it/s]
Training:  14%|█▍        | 3297/23436 [09:39<58:57,  5.69it/s]
Training:  14%|█▍        | 3298/23436 [09:39<58:51,  5.70it/s]
Training:  14%|█▍        | 3299/23436 [09:39<58:42,  5.72it/s]
Training:  14%|█▍        | 3300/23436 [09:39<58:41,  5.72it/s]
Training:  14%|█▍        | 3301/23436 [09:39<58:48,  5.71it/s]
Training:  14%|█▍        | 3302/23436 [09:39<58:46,  5.71it/s]
Training:  14%|█▍        | 3303/23436 [09:40<58:51,  5.70it/s]
Training:  14%|█▍        | 3304/23436 [09:40<58:54,  5.70it/s]
Training:  14%|█▍        | 3305/23436 [09:40<58:51,  5.70it/s]
Training:  14%|█▍        | 3306/23436 [09:40<58:41,  5.72it/s]
Training:  14%|█▍        | 3307/23436 [09:40<58:44,  5.71it/s]
Training:  14%|█▍        | 3308/23436 [09:40<58:56,  5.69it/s]
Training:  14%|█▍        | 3309/23436 [09:41<58:57,  5.69it/s]
Training:  14%|█▍        | 3310/23436 [09:41<59:00,  5.68it/s]
Training:  14%|█▍        | 3311/23436 [09:41<58:56,  5.69it/s]
Training:  14%|█▍        | 3312/23436 [09:41<58:49,  5.70it/s]
Training:  14%|█▍        | 3313/23436 [09:41<58:41,  5.71it/s]
Training:  14%|█▍        | 3314/23436 [09:41<58:35,  5.72it/s]
Training:  14%|█▍        | 3315/23436 [09:42<58:39,  5.72it/s]
Training:  14%|█▍        | 3316/23436 [09:42<58:42,  5.71it/s]
Training:  14%|█▍        | 3317/23436 [09:42<58:50,  5.70it/s]
Training:  14%|█▍        | 3318/23436 [09:42<58:57,  5.69it/s]
Training:  14%|█▍        | 3319/23436 [09:42<58:50,  5.70it/s]
Training:  14%|█▍        | 3320/23436 [09:43<58:54,  5.69it/s]
Training:  14%|█▍        | 3321/23436 [09:43<58:52,  5.69it/s]
Training:  14%|█▍        | 3322/23436 [09:43<58:56,  5.69it/s]
Training:  14%|█▍        | 3323/23436 [09:43<58:52,  5.69it/s]
Training:  14%|█▍        | 3324/23436 [09:43<58:53,  5.69it/s]
Training:  14%|█▍        | 3325/23436 [09:43<58:50,  5.70it/s]
Training:  14%|█▍        | 3326/23436 [09:44<58:46,  5.70it/s]
Training:  14%|█▍        | 3327/23436 [09:44<58:47,  5.70it/s]
Training:  14%|█▍        | 3328/23436 [09:44<58:41,  5.71it/s]
Training:  14%|█▍        | 3329/23436 [09:44<58:49,  5.70it/s]
Training:  14%|█▍        | 3330/23436 [09:44<58:39,  5.71it/s]
Training:  14%|█▍        | 3331/23436 [09:44<58:45,  5.70it/s]
Training:  14%|█▍        | 3332/23436 [09:45<58:58,  5.68it/s]
Training:  14%|█▍        | 3333/23436 [09:45<58:49,  5.70it/s]
Training:  14%|█▍        | 3334/23436 [09:45<58:50,  5.69it/s]
Training:  14%|█▍        | 3335/23436 [09:45<58:49,  5.70it/s]
Training:  14%|█▍        | 3336/23436 [09:45<58:55,  5.69it/s]
Training:  14%|█▍        | 3337/23436 [09:46<58:50,  5.69it/s]
Training:  14%|█▍        | 3338/23436 [09:46<58:54,  5.69it/s]
Training:  14%|█▍        | 3339/23436 [09:46<58:58,  5.68it/s]
Training:  14%|█▍        | 3340/23436 [09:46<58:52,  5.69it/s]
Training:  14%|█▍        | 3341/23436 [09:46<58:48,  5.70it/s]
Training:  14%|█▍        | 3342/23436 [09:46<58:39,  5.71it/s]
Training:  14%|█▍        | 3343/23436 [09:47<58:46,  5.70it/s]
Training:  14%|█▍        | 3344/23436 [09:47<58:45,  5.70it/s]
Training:  14%|█▍        | 3345/23436 [09:47<58:49,  5.69it/s]
Training:  14%|█▍        | 3346/23436 [09:47<58:54,  5.68it/s]
Training:  14%|█▍        | 3347/23436 [09:47<58:45,  5.70it/s]
Training:  14%|█▍        | 3348/23436 [09:47<58:45,  5.70it/s]
Training:  14%|█▍        | 3349/23436 [09:48<58:45,  5.70it/s]
Training:  14%|█▍        | 3350/23436 [09:48<58:53,  5.68it/s]
Training:  14%|█▍        | 3351/23436 [09:48<58:54,  5.68it/s]
Training:  14%|█▍        | 3352/23436 [09:48<58:53,  5.68it/s]
Training:  14%|█▍        | 3353/23436 [09:48<58:57,  5.68it/s]
Training:  14%|█▍        | 3354/23436 [09:49<58:46,  5.69it/s]
Training:  14%|█▍        | 3355/23436 [09:49<58:45,  5.70it/s]
Training:  14%|█▍        | 3356/23436 [09:49<58:47,  5.69it/s]
Training:  14%|█▍        | 3357/23436 [09:49<58:52,  5.68it/s]
Training:  14%|█▍        | 3358/23436 [09:49<58:38,  5.71it/s]
Training:  14%|█▍        | 3359/23436 [09:49<58:42,  5.70it/s]
Training:  14%|█▍        | 3360/23436 [09:50<58:52,  5.68it/s]
Training:  14%|█▍        | 3361/23436 [09:50<58:45,  5.69it/s]
Training:  14%|█▍        | 3362/23436 [09:50<58:49,  5.69it/s]
Training:  14%|█▍        | 3363/23436 [09:50<58:39,  5.70it/s]
Training:  14%|█▍        | 3364/23436 [09:50<58:48,  5.69it/s]
Training:  14%|█▍        | 3365/23436 [09:50<58:46,  5.69it/s]
Training:  14%|█▍        | 3366/23436 [09:51<58:50,  5.68it/s]
Training:  14%|█▍        | 3367/23436 [09:51<58:55,  5.68it/s]
Training:  14%|█▍        | 3368/23436 [09:51<58:46,  5.69it/s]
Training:  14%|█▍        | 3369/23436 [09:51<58:36,  5.71it/s]
Training:  14%|█▍        | 3370/23436 [09:51<58:41,  5.70it/s]
Training:  14%|█▍        | 3371/23436 [09:52<58:50,  5.68it/s]
Training:  14%|█▍        | 3372/23436 [09:52<58:48,  5.69it/s]
Training:  14%|█▍        | 3373/23436 [09:52<58:52,  5.68it/s]
Training:  14%|█▍        | 3374/23436 [09:52<58:45,  5.69it/s]
Training:  14%|█▍        | 3375/23436 [09:52<58:36,  5.70it/s]
Training:  14%|█▍        | 3376/23436 [09:52<58:32,  5.71it/s]
Training:  14%|█▍        | 3377/23436 [09:53<58:38,  5.70it/s]
Training:  14%|█▍        | 3378/23436 [09:53<58:46,  5.69it/s]
Training:  14%|█▍        | 3379/23436 [09:53<58:43,  5.69it/s]
Training:  14%|█▍        | 3380/23436 [09:53<58:49,  5.68it/s]
Training:  14%|█▍        | 3381/23436 [09:53<58:53,  5.68it/s]
Training:  14%|█▍        | 3382/23436 [09:53<58:45,  5.69it/s]
Training:  14%|█▍        | 3383/23436 [09:54<58:40,  5.70it/s]
Training:  14%|█▍        | 3384/23436 [09:54<58:41,  5.69it/s]
Training:  14%|█▍        | 3385/23436 [09:54<58:47,  5.68it/s]
Training:  14%|█▍        | 3386/23436 [09:54<58:41,  5.69it/s]
Training:  14%|█▍        | 3387/23436 [09:54<58:45,  5.69it/s]
Training:  14%|█▍        | 3388/23436 [09:55<58:54,  5.67it/s]
Training:  14%|█▍        | 3389/23436 [09:55<58:47,  5.68it/s]
Training:  14%|█▍        | 3390/23436 [09:55<58:44,  5.69it/s]
Training:  14%|█▍        | 3391/23436 [09:55<58:41,  5.69it/s]
Training:  14%|█▍        | 3392/23436 [09:55<58:49,  5.68it/s]
Training:  14%|█▍        | 3393/23436 [09:55<58:41,  5.69it/s]
Training:  14%|█▍        | 3394/23436 [09:56<58:47,  5.68it/s]
Training:  14%|█▍        | 3395/23436 [09:56<58:53,  5.67it/s]
Training:  14%|█▍        | 3396/23436 [09:56<58:43,  5.69it/s]
Training:  14%|█▍        | 3397/23436 [09:56<58:29,  5.71it/s]
Training:  14%|█▍        | 3398/23436 [09:56<58:34,  5.70it/s]
Training:  15%|█▍        | 3399/23436 [09:56<58:42,  5.69it/s]
Training:  15%|█▍        | 3400/23436 [09:57<58:43,  5.69it/s]
Training:  15%|█▍        | 3401/23436 [09:57<58:46,  5.68it/s]
Training:  15%|█▍        | 3402/23436 [09:57<58:51,  5.67it/s]
Training:  15%|█▍        | 3403/23436 [09:57<58:41,  5.69it/s]
Training:  15%|█▍        | 3404/23436 [09:57<58:33,  5.70it/s]
Training:  15%|█▍        | 3405/23436 [09:57<58:34,  5.70it/s]
Training:  15%|█▍        | 3406/23436 [09:58<58:43,  5.68it/s]
Training:  15%|█▍        | 3407/23436 [09:58<58:41,  5.69it/s]
Training:  15%|█▍        | 3408/23436 [09:58<58:48,  5.68it/s]
Training:  15%|█▍        | 3409/23436 [09:58<58:41,  5.69it/s]
Training:  15%|█▍        | 3410/23436 [09:58<58:32,  5.70it/s]
Training:  15%|█▍        | 3411/23436 [09:59<58:34,  5.70it/s]
Training:  15%|█▍        | 3412/23436 [09:59<58:36,  5.69it/s]
Training:  15%|█▍        | 3413/23436 [09:59<58:42,  5.68it/s]
Training:  15%|█▍        | 3414/23436 [09:59<58:40,  5.69it/s]
Training:  15%|█▍        | 3415/23436 [09:59<58:45,  5.68it/s]
Training:  15%|█▍        | 3416/23436 [09:59<58:40,  5.69it/s]
Training:  15%|█▍        | 3417/23436 [10:00<58:31,  5.70it/s]
Training:  15%|█▍        | 3418/23436 [10:00<58:24,  5.71it/s]
Training:  15%|█▍        | 3419/23436 [10:00<58:23,  5.71it/s]
Training:  15%|█▍        | 3420/23436 [10:00<58:33,  5.70it/s]
Training:  15%|█▍        | 3421/23436 [10:00<58:33,  5.70it/s]
Training:  15%|█▍        | 3422/23436 [10:00<58:36,  5.69it/s]
Training:  15%|█▍        | 3423/23436 [10:01<58:31,  5.70it/s]
Training:  15%|█▍        | 3424/23436 [10:01<58:30,  5.70it/s]
Training:  15%|█▍        | 3425/23436 [10:01<58:28,  5.70it/s]
Training:  15%|█▍        | 3426/23436 [10:01<58:32,  5.70it/s]
Training:  15%|█▍        | 3427/23436 [10:01<58:38,  5.69it/s]
Training:  15%|█▍        | 3428/23436 [10:02<58:34,  5.69it/s]
Training:  15%|█▍        | 3429/23436 [10:02<58:39,  5.69it/s]
Training:  15%|█▍        | 3430/23436 [10:02<58:43,  5.68it/s]
Training:  15%|█▍        | 3431/23436 [10:02<58:35,  5.69it/s]
Training:  15%|█▍        | 3432/23436 [10:02<58:28,  5.70it/s]
Training:  15%|█▍        | 3433/23436 [10:02<58:32,  5.69it/s]
Training:  15%|█▍        | 3434/23436 [10:03<58:38,  5.68it/s]
Training:  15%|█▍        | 3435/23436 [10:03<58:38,  5.69it/s]
Training:  15%|█▍        | 3436/23436 [10:03<58:35,  5.69it/s]
Training:  15%|█▍        | 3437/23436 [10:03<58:40,  5.68it/s]
Training:  15%|█▍        | 3438/23436 [10:03<58:34,  5.69it/s]
Training:  15%|█▍        | 3439/23436 [10:03<58:25,  5.71it/s]
Training:  15%|█▍        | 3440/23436 [10:04<58:30,  5.70it/s]
Training:  15%|█▍        | 3441/23436 [10:04<58:36,  5.69it/s]
Training:  15%|█▍        | 3442/23436 [10:04<58:25,  5.70it/s]
Training:  15%|█▍        | 3443/23436 [10:04<58:29,  5.70it/s]
Training:  15%|█▍        | 3444/23436 [10:04<58:38,  5.68it/s]
Training:  15%|█▍        | 3445/23436 [10:05<58:29,  5.70it/s]
Training:  15%|█▍        | 3446/23436 [10:05<58:32,  5.69it/s]
Training:  15%|█▍        | 3447/23436 [10:05<58:32,  5.69it/s]
Training:  15%|█▍        | 3448/23436 [10:05<58:29,  5.69it/s]
Training:  15%|█▍        | 3449/23436 [10:05<58:29,  5.69it/s]
Training:  15%|█▍        | 3450/23436 [10:05<58:29,  5.70it/s]
Training:  15%|█▍        | 3451/23436 [10:06<58:33,  5.69it/s]
Training:  15%|█▍        | 3452/23436 [10:06<58:29,  5.69it/s]
Training:  15%|█▍        | 3453/23436 [10:06<58:20,  5.71it/s]
Training:  15%|█▍        | 3454/23436 [10:06<58:22,  5.71it/s]
Training:  15%|█▍        | 3455/23436 [10:06<58:28,  5.69it/s]
Training:  15%|█▍        | 3456/23436 [10:06<58:18,  5.71it/s]
Training:  15%|█▍        | 3457/23436 [10:07<58:26,  5.70it/s]
Training:  15%|█▍        | 3458/23436 [10:07<58:30,  5.69it/s]
Training:  15%|█▍        | 3459/23436 [10:07<58:26,  5.70it/s]
Training:  15%|█▍        | 3460/23436 [10:07<58:29,  5.69it/s]
Training:  15%|█▍        | 3461/23436 [10:07<58:20,  5.71it/s]
Training:  15%|█▍        | 3462/23436 [10:07<58:28,  5.69it/s]
Training:  15%|█▍        | 3463/23436 [10:08<58:26,  5.70it/s]
Training:  15%|█▍        | 3464/23436 [10:08<58:18,  5.71it/s]
Training:  15%|█▍        | 3465/23436 [10:08<58:28,  5.69it/s]
Training:  15%|█▍        | 3466/23436 [10:08<58:21,  5.70it/s]
Training:  15%|█▍        | 3467/23436 [10:08<58:24,  5.70it/s]
Training:  15%|█▍        | 3468/23436 [10:09<58:27,  5.69it/s]
Training:  15%|█▍        | 3469/23436 [10:09<58:28,  5.69it/s]
Training:  15%|█▍        | 3470/23436 [10:09<58:27,  5.69it/s]
Training:  15%|█▍        | 3471/23436 [10:09<58:33,  5.68it/s]
Training:  15%|█▍        | 3472/23436 [10:09<58:31,  5.69it/s]
Training:  15%|█▍        | 3473/23436 [10:09<58:23,  5.70it/s]
Training:  15%|█▍        | 3474/23436 [10:10<58:24,  5.70it/s]
Training:  15%|█▍        | 3475/23436 [10:10<58:23,  5.70it/s]
Training:  15%|█▍        | 3476/23436 [10:10<58:31,  5.68it/s]
Training:  15%|█▍        | 3477/23436 [10:10<58:25,  5.69it/s]
Training:  15%|█▍        | 3478/23436 [10:10<58:29,  5.69it/s]
Training:  15%|█▍        | 3479/23436 [10:10<58:26,  5.69it/s]
Training:  15%|█▍        | 3480/23436 [10:11<58:19,  5.70it/s]
Training:  15%|█▍        | 3481/23436 [10:11<58:15,  5.71it/s]
Training:  15%|█▍        | 3482/23436 [10:11<58:15,  5.71it/s]
Training:  15%|█▍        | 3483/23436 [10:11<58:24,  5.69it/s]
Training:  15%|█▍        | 3484/23436 [10:11<58:24,  5.69it/s]
Training:  15%|█▍        | 3485/23436 [10:12<58:27,  5.69it/s]
Training:  15%|█▍        | 3486/23436 [10:12<58:21,  5.70it/s]
Training:  15%|█▍        | 3487/23436 [10:12<58:15,  5.71it/s]
Training:  15%|█▍        | 3488/23436 [10:12<58:23,  5.69it/s]
Training:  15%|█▍        | 3489/23436 [10:12<58:16,  5.70it/s]
Training:  15%|█▍        | 3490/23436 [10:12<58:24,  5.69it/s]
Training:  15%|█▍        | 3491/23436 [10:13<58:22,  5.70it/s]
Training:  15%|█▍        | 3492/23436 [10:13<58:25,  5.69it/s]
Training:  15%|█▍        | 3493/23436 [10:13<58:26,  5.69it/s]
Training:  15%|█▍        | 3494/23436 [10:13<58:20,  5.70it/s]
Training:  15%|█▍        | 3495/23436 [10:13<58:10,  5.71it/s]
Training:  15%|█▍        | 3496/23436 [10:13<58:18,  5.70it/s]
Training:  15%|█▍        | 3497/23436 [10:14<58:26,  5.69it/s]
Training:  15%|█▍        | 3498/23436 [10:14<58:22,  5.69it/s]
Training:  15%|█▍        | 3499/23436 [10:14<58:27,  5.68it/s]
Training:  15%|█▍        | 3500/23436 [10:14<58:21,  5.69it/s]
Training:  15%|█▍        | 3501/23436 [10:14<58:15,  5.70it/s]
Training:  15%|█▍        | 3502/23436 [10:15<58:17,  5.70it/s]
Training:  15%|█▍        | 3503/23436 [10:15<58:19,  5.70it/s]
Training:  15%|█▍        | 3504/23436 [10:15<58:19,  5.70it/s]
Training:  15%|█▍        | 3505/23436 [10:15<58:16,  5.70it/s]
Training:  15%|█▍        | 3506/23436 [10:15<58:21,  5.69it/s]
Training:  15%|█▍        | 3507/23436 [10:15<58:16,  5.70it/s]
Training:  15%|█▍        | 3508/23436 [10:16<58:05,  5.72it/s]
Training:  15%|█▍        | 3509/23436 [10:16<58:11,  5.71it/s]
Training:  15%|█▍        | 3510/23436 [10:16<58:15,  5.70it/s]
Training:  15%|█▍        | 3511/23436 [10:16<58:20,  5.69it/s]
Training:  15%|█▍        | 3512/23436 [10:16<58:22,  5.69it/s]
Training:  15%|█▍        | 3513/23436 [10:16<58:25,  5.68it/s]
Training:  15%|█▍        | 3514/23436 [10:17<58:28,  5.68it/s]
Training:  15%|█▍        | 3515/23436 [10:17<58:20,  5.69it/s]
Training:  15%|█▌        | 3516/23436 [10:17<58:15,  5.70it/s]
Training:  15%|█▌        | 3517/23436 [10:17<58:16,  5.70it/s]
Training:  15%|█▌        | 3518/23436 [10:17<58:21,  5.69it/s]
Training:  15%|█▌        | 3519/23436 [10:18<58:18,  5.69it/s]
Training:  15%|█▌        | 3520/23436 [10:18<58:22,  5.69it/s]
Training:  15%|█▌        | 3521/23436 [10:18<58:27,  5.68it/s]
Training:  15%|█▌        | 3522/23436 [10:18<58:24,  5.68it/s]
Training:  15%|█▌        | 3523/23436 [10:18<58:17,  5.69it/s]
Training:  15%|█▌        | 3524/23436 [10:18<58:19,  5.69it/s]
Training:  15%|█▌        | 3525/23436 [10:19<58:22,  5.69it/s]
Training:  15%|█▌        | 3526/23436 [10:19<58:13,  5.70it/s]
Training:  15%|█▌        | 3527/23436 [10:19<58:18,  5.69it/s]
Training:  15%|█▌        | 3528/23436 [10:19<58:27,  5.68it/s]
Training:  15%|█▌        | 3529/23436 [10:19<58:16,  5.69it/s]
Training:  15%|█▌        | 3530/23436 [10:19<58:05,  5.71it/s]
Training:  15%|█▌        | 3531/23436 [10:20<58:10,  5.70it/s]
Training:  15%|█▌        | 3532/23436 [10:20<58:22,  5.68it/s]
Training:  15%|█▌        | 3533/23436 [10:20<58:20,  5.69it/s]
Training:  15%|█▌        | 3534/23436 [10:20<58:21,  5.68it/s]
Training:  15%|█▌        | 3535/23436 [10:20<58:23,  5.68it/s]
Training:  15%|█▌        | 3536/23436 [10:20<58:15,  5.69it/s]
Training:  15%|█▌        | 3537/23436 [10:21<58:14,  5.69it/s]
Training:  15%|█▌        | 3538/23436 [10:21<58:15,  5.69it/s]
Training:  15%|█▌        | 3539/23436 [10:21<58:13,  5.70it/s]
Training:  15%|█▌        | 3540/23436 [10:21<58:12,  5.70it/s]
Training:  15%|█▌        | 3541/23436 [10:21<58:10,  5.70it/s]
Training:  15%|█▌        | 3542/23436 [10:22<58:19,  5.69it/s]
Training:  15%|█▌        | 3543/23436 [10:22<58:15,  5.69it/s]
Training:  15%|█▌        | 3544/23436 [10:22<58:11,  5.70it/s]
Training:  15%|█▌        | 3545/23436 [10:22<58:10,  5.70it/s]
Training:  15%|█▌        | 3546/23436 [10:22<58:15,  5.69it/s]
Training:  15%|█▌        | 3547/23436 [10:22<58:10,  5.70it/s]
Training:  15%|█▌        | 3548/23436 [10:23<58:15,  5.69it/s]
Training:  15%|█▌        | 3549/23436 [10:23<58:22,  5.68it/s]
Training:  15%|█▌        | 3550/23436 [10:23<58:12,  5.69it/s]
Training:  15%|█▌        | 3551/23436 [10:23<58:03,  5.71it/s]
Training:  15%|█▌        | 3552/23436 [10:23<58:12,  5.69it/s]
Training:  15%|█▌        | 3553/23436 [10:23<58:17,  5.68it/s]
Training:  15%|█▌        | 3554/23436 [10:24<58:13,  5.69it/s]
Training:  15%|█▌        | 3555/23436 [10:24<58:13,  5.69it/s]
Training:  15%|█▌        | 3556/23436 [10:24<58:20,  5.68it/s]
Training:  15%|█▌        | 3557/23436 [10:24<58:12,  5.69it/s]
Training:  15%|█▌        | 3558/23436 [10:24<58:12,  5.69it/s]
Training:  15%|█▌        | 3559/23436 [10:25<58:03,  5.71it/s]
Training:  15%|█▌        | 3560/23436 [10:25<58:14,  5.69it/s]
Training:  15%|█▌        | 3561/23436 [10:25<58:11,  5.69it/s]
Training:  15%|█▌        | 3562/23436 [10:25<58:14,  5.69it/s]
Training:  15%|█▌        | 3563/23436 [10:25<58:17,  5.68it/s]
Training:  15%|█▌        | 3564/23436 [10:25<58:12,  5.69it/s]
Training:  15%|█▌        | 3565/23436 [10:26<58:12,  5.69it/s]
Training:  15%|█▌        | 3566/23436 [10:26<58:12,  5.69it/s]
Training:  15%|█▌        | 3567/23436 [10:26<58:14,  5.69it/s]
Training:  15%|█▌        | 3568/23436 [10:26<58:13,  5.69it/s]
Training:  15%|█▌        | 3569/23436 [10:26<58:15,  5.68it/s]
Training:  15%|█▌        | 3570/23436 [10:26<58:11,  5.69it/s]
Training:  15%|█▌        | 3571/23436 [10:27<58:08,  5.69it/s]
Training:  15%|█▌        | 3572/23436 [10:27<58:00,  5.71it/s]
Training:  15%|█▌        | 3573/23436 [10:27<57:52,  5.72it/s]
Training:  15%|█▌        | 3574/23436 [10:27<58:03,  5.70it/s]
Training:  15%|█▌        | 3575/23436 [10:27<58:03,  5.70it/s]
Training:  15%|█▌        | 3576/23436 [10:28<58:10,  5.69it/s]
Training:  15%|█▌        | 3577/23436 [10:28<58:16,  5.68it/s]
Training:  15%|█▌        | 3578/23436 [10:28<58:08,  5.69it/s]
Training:  15%|█▌        | 3579/23436 [10:28<58:10,  5.69it/s]
Training:  15%|█▌        | 3580/23436 [10:28<58:16,  5.68it/s]
Training:  15%|█▌        | 3581/23436 [10:28<58:18,  5.68it/s]
Training:  15%|█▌        | 3582/23436 [10:29<58:01,  5.70it/s]
Training:  15%|█▌        | 3583/23436 [10:29<58:07,  5.69it/s]
Training:  15%|█▌        | 3584/23436 [10:29<58:03,  5.70it/s]
Training:  15%|█▌        | 3585/23436 [10:29<57:58,  5.71it/s]
Training:  15%|█▌        | 3586/23436 [10:29<58:01,  5.70it/s]
Training:  15%|█▌        | 3587/23436 [10:29<58:06,  5.69it/s]
Training:  15%|█▌        | 3588/23436 [10:30<58:05,  5.69it/s]
Training:  15%|█▌        | 3589/23436 [10:30<58:00,  5.70it/s]
Training:  15%|█▌        | 3590/23436 [10:30<58:04,  5.70it/s]
Training:  15%|█▌        | 3591/23436 [10:30<58:12,  5.68it/s]
Training:  15%|█▌        | 3592/23436 [10:30<58:07,  5.69it/s]
Training:  15%|█▌        | 3593/23436 [10:31<58:00,  5.70it/s]
Training:  15%|█▌        | 3594/23436 [10:31<57:52,  5.71it/s]
Training:  15%|█▌        | 3595/23436 [10:31<57:51,  5.72it/s]
Training:  15%|█▌        | 3596/23436 [10:31<57:56,  5.71it/s]
Training:  15%|█▌        | 3597/23436 [10:31<58:01,  5.70it/s]
Training:  15%|█▌        | 3598/23436 [10:31<58:07,  5.69it/s]
Training:  15%|█▌        | 3599/23436 [10:32<58:00,  5.70it/s]
Training:  15%|█▌        | 3600/23436 [10:32<58:04,  5.69it/s]
Training:  15%|█▌        | 3601/23436 [10:32<58:07,  5.69it/s]
Training:  15%|█▌        | 3602/23436 [10:32<58:12,  5.68it/s]
Training:  15%|█▌        | 3603/23436 [10:32<58:06,  5.69it/s]
Training:  15%|█▌        | 3604/23436 [10:32<58:10,  5.68it/s]
Training:  15%|█▌        | 3605/23436 [10:33<58:13,  5.68it/s]
Training:  15%|█▌        | 3606/23436 [10:33<58:07,  5.69it/s]
Training:  15%|█▌        | 3607/23436 [10:33<58:05,  5.69it/s]
Training:  15%|█▌        | 3608/23436 [10:33<57:57,  5.70it/s]
Training:  15%|█▌        | 3609/23436 [10:33<58:07,  5.68it/s]
Training:  15%|█▌        | 3610/23436 [10:33<58:03,  5.69it/s]
Training:  15%|█▌        | 3611/23436 [10:34<58:07,  5.68it/s]
Training:  15%|█▌        | 3612/23436 [10:34<58:10,  5.68it/s]
Training:  15%|█▌        | 3613/23436 [10:34<58:00,  5.70it/s]
Training:  15%|█▌        | 3614/23436 [10:34<57:50,  5.71it/s]
Training:  15%|█▌        | 3615/23436 [10:34<57:54,  5.70it/s]
Training:  15%|█▌        | 3616/23436 [10:35<58:05,  5.69it/s]
Training:  15%|█▌        | 3617/23436 [10:35<58:00,  5.69it/s]
Training:  15%|█▌        | 3618/23436 [10:35<58:01,  5.69it/s]
Training:  15%|█▌        | 3619/23436 [10:35<58:07,  5.68it/s]
Training:  15%|█▌        | 3620/23436 [10:35<58:04,  5.69it/s]
Training:  15%|█▌        | 3621/23436 [10:35<58:04,  5.69it/s]
Training:  15%|█▌        | 3622/23436 [10:36<58:01,  5.69it/s]
Training:  15%|█▌        | 3623/23436 [10:36<58:08,  5.68it/s]
Training:  15%|█▌        | 3624/23436 [10:36<58:08,  5.68it/s]
Training:  15%|█▌        | 3625/23436 [10:36<58:09,  5.68it/s]
Training:  15%|█▌        | 3626/23436 [10:36<57:59,  5.69it/s]
Training:  15%|█▌        | 3627/23436 [10:36<57:54,  5.70it/s]
Training:  15%|█▌        | 3628/23436 [10:37<57:47,  5.71it/s]
Training:  15%|█▌        | 3629/23436 [10:37<57:49,  5.71it/s]
Training:  15%|█▌        | 3630/23436 [10:37<57:59,  5.69it/s]
Training:  15%|█▌        | 3631/23436 [10:37<57:49,  5.71it/s]
Training:  15%|█▌        | 3632/23436 [10:37<57:57,  5.70it/s]
Training:  16%|█▌        | 3633/23436 [10:38<58:03,  5.68it/s]
Training:  16%|█▌        | 3634/23436 [10:38<57:57,  5.69it/s]
Training:  16%|█▌        | 3635/23436 [10:38<57:51,  5.70it/s]
Training:  16%|█▌        | 3636/23436 [10:38<57:48,  5.71it/s]
Training:  16%|█▌        | 3637/23436 [10:38<57:50,  5.71it/s]
Training:  16%|█▌        | 3638/23436 [10:38<57:49,  5.71it/s]
Training:  16%|█▌        | 3639/23436 [10:39<57:52,  5.70it/s]
Training:  16%|█▌        | 3640/23436 [10:39<58:01,  5.69it/s]
Training:  16%|█▌        | 3641/23436 [10:39<57:55,  5.70it/s]
Training:  16%|█▌        | 3642/23436 [10:39<57:52,  5.70it/s]
Training:  16%|█▌        | 3643/23436 [10:39<57:54,  5.70it/s]
Training:  16%|█▌        | 3644/23436 [10:39<58:01,  5.68it/s]
Training:  16%|█▌        | 3645/23436 [10:40<57:57,  5.69it/s]
Training:  16%|█▌        | 3646/23436 [10:40<58:00,  5.69it/s]
Training:  16%|█▌        | 3647/23436 [10:40<58:06,  5.68it/s]
Training:  16%|█▌        | 3648/23436 [10:40<57:56,  5.69it/s]
Training:  16%|█▌        | 3649/23436 [10:40<57:48,  5.70it/s]
Training:  16%|█▌        | 3650/23436 [10:41<57:49,  5.70it/s]
Training:  16%|█▌        | 3651/23436 [10:41<58:00,  5.68it/s]
Training:  16%|█▌        | 3652/23436 [10:41<57:58,  5.69it/s]
Training:  16%|█▌        | 3653/23436 [10:41<57:58,  5.69it/s]
Training:  16%|█▌        | 3654/23436 [10:41<58:04,  5.68it/s]
Training:  16%|█▌        | 3655/23436 [10:41<57:55,  5.69it/s]
Training:  16%|█▌        | 3656/23436 [10:42<57:56,  5.69it/s]
Training:  16%|█▌        | 3657/23436 [10:42<57:55,  5.69it/s]
Training:  16%|█▌        | 3658/23436 [10:42<57:59,  5.68it/s]
Training:  16%|█▌        | 3659/23436 [10:42<57:45,  5.71it/s]
Training:  16%|█▌        | 3660/23436 [10:42<57:48,  5.70it/s]
Training:  16%|█▌        | 3661/23436 [10:42<57:46,  5.70it/s]
Training:  16%|█▌        | 3662/23436 [10:43<57:45,  5.71it/s]
Training:  16%|█▌        | 3663/23436 [10:43<57:38,  5.72it/s]
Training:  16%|█▌        | 3664/23436 [10:43<57:46,  5.70it/s]
Training:  16%|█▌        | 3665/23436 [10:43<57:52,  5.69it/s]
Training:  16%|█▌        | 3666/23436 [10:43<57:52,  5.69it/s]
Training:  16%|█▌        | 3667/23436 [10:44<57:55,  5.69it/s]
Training:  16%|█▌        | 3668/23436 [10:44<57:49,  5.70it/s]
Training:  16%|█▌        | 3669/23436 [10:44<57:45,  5.70it/s]
Training:  16%|█▌        | 3670/23436 [10:44<57:38,  5.72it/s]
Training:  16%|█▌        | 3671/23436 [10:44<57:40,  5.71it/s]
Training:  16%|█▌        | 3672/23436 [10:44<57:49,  5.70it/s]
Training:  16%|█▌        | 3673/23436 [10:45<57:46,  5.70it/s]
Training:  16%|█▌        | 3674/23436 [10:45<57:51,  5.69it/s]
Training:  16%|█▌        | 3675/23436 [10:45<57:57,  5.68it/s]
Training:  16%|█▌        | 3676/23436 [10:45<57:48,  5.70it/s]
Training:  16%|█▌        | 3677/23436 [10:45<57:47,  5.70it/s]
Training:  16%|█▌        | 3678/23436 [10:45<57:38,  5.71it/s]
Training:  16%|█▌        | 3679/23436 [10:46<57:46,  5.70it/s]
Training:  16%|█▌        | 3680/23436 [10:46<57:49,  5.69it/s]
Training:  16%|█▌        | 3681/23436 [10:46<57:55,  5.68it/s]
Training:  16%|█▌        | 3682/23436 [10:46<58:02,  5.67it/s]
Training:  16%|█▌        | 3683/23436 [10:46<57:50,  5.69it/s]
Training:  16%|█▌        | 3684/23436 [10:46<57:41,  5.71it/s]
Training:  16%|█▌        | 3685/23436 [10:47<57:42,  5.70it/s]
Training:  16%|█▌        | 3686/23436 [10:47<57:50,  5.69it/s]
Training:  16%|█▌        | 3687/23436 [10:47<57:39,  5.71it/s]
Training:  16%|█▌        | 3688/23436 [10:47<57:47,  5.69it/s]
Training:  16%|█▌        | 3689/23436 [10:47<57:56,  5.68it/s]
Training:  16%|█▌        | 3690/23436 [10:48<57:50,  5.69it/s]
Training:  16%|█▌        | 3691/23436 [10:48<57:51,  5.69it/s]
Training:  16%|█▌        | 3692/23436 [10:48<57:55,  5.68it/s]
Training:  16%|█▌        | 3693/23436 [10:48<57:49,  5.69it/s]
Training:  16%|█▌        | 3694/23436 [10:48<57:47,  5.69it/s]
Training:  16%|█▌        | 3695/23436 [10:48<57:52,  5.68it/s]
Training:  16%|█▌        | 3696/23436 [10:49<58:00,  5.67it/s]
Training:  16%|█▌        | 3697/23436 [10:49<57:54,  5.68it/s]
Training:  16%|█▌        | 3698/23436 [10:49<57:43,  5.70it/s]
Training:  16%|█▌        | 3699/23436 [10:49<57:36,  5.71it/s]
Training:  16%|█▌        | 3700/23436 [10:49<57:47,  5.69it/s]
Training:  16%|█▌        | 3701/23436 [10:49<57:42,  5.70it/s]
Training:  16%|█▌        | 3702/23436 [10:50<57:49,  5.69it/s]
Training:  16%|█▌        | 3703/23436 [10:50<57:44,  5.70it/s]
Training:  16%|█▌        | 3704/23436 [10:50<57:42,  5.70it/s]
Training:  16%|█▌        | 3705/23436 [10:50<57:40,  5.70it/s]
Training:  16%|█▌        | 3706/23436 [10:50<57:41,  5.70it/s]
Training:  16%|█▌        | 3707/23436 [10:51<57:48,  5.69it/s]
Training:  16%|█▌        | 3708/23436 [10:51<57:42,  5.70it/s]
Training:  16%|█▌        | 3709/23436 [10:51<57:47,  5.69it/s]
Training:  16%|█▌        | 3710/23436 [10:51<57:54,  5.68it/s]
Training:  16%|█▌        | 3711/23436 [10:51<57:45,  5.69it/s]
Training:  16%|█▌        | 3712/23436 [10:51<57:36,  5.71it/s]
Training:  16%|█▌        | 3713/23436 [10:52<57:42,  5.70it/s]
Training:  16%|█▌        | 3714/23436 [10:52<57:47,  5.69it/s]
Training:  16%|█▌        | 3715/23436 [10:52<57:44,  5.69it/s]
Training:  16%|█▌        | 3716/23436 [10:52<57:49,  5.68it/s]
Training:  16%|█▌        | 3717/23436 [10:52<57:54,  5.68it/s]
Training:  16%|█▌        | 3718/23436 [10:52<57:45,  5.69it/s]
Training:  16%|█▌        | 3719/23436 [10:53<57:37,  5.70it/s]
Training:  16%|█▌        | 3720/23436 [10:53<57:41,  5.70it/s]
Training:  16%|█▌        | 3721/23436 [10:53<57:51,  5.68it/s]
Training:  16%|█▌        | 3722/23436 [10:53<57:44,  5.69it/s]
Training:  16%|█▌        | 3723/23436 [10:53<57:49,  5.68it/s]
Training:  16%|█▌        | 3724/23436 [10:54<57:49,  5.68it/s]
Training:  16%|█▌        | 3725/23436 [10:54<57:43,  5.69it/s]
Training:  16%|█▌        | 3726/23436 [10:54<57:34,  5.71it/s]
Training:  16%|█▌        | 3727/23436 [10:54<57:38,  5.70it/s]
Training:  16%|█▌        | 3728/23436 [10:54<57:46,  5.69it/s]
Training:  16%|█▌        | 3729/23436 [10:54<57:40,  5.70it/s]
Training:  16%|█▌        | 3730/23436 [10:55<57:44,  5.69it/s]
Training:  16%|█▌        | 3731/23436 [10:55<57:48,  5.68it/s]
Training:  16%|█▌        | 3732/23436 [10:55<57:46,  5.68it/s]
Training:  16%|█▌        | 3733/23436 [10:55<57:36,  5.70it/s]
Training:  16%|█▌        | 3734/23436 [10:55<57:40,  5.69it/s]
Training:  16%|█▌        | 3735/23436 [10:55<57:46,  5.68it/s]
Training:  16%|█▌        | 3736/23436 [10:56<57:47,  5.68it/s]
Training:  16%|█▌        | 3737/23436 [10:56<57:46,  5.68it/s]
Training:  16%|█▌        | 3738/23436 [10:56<57:50,  5.68it/s]
Training:  16%|█▌        | 3739/23436 [10:56<57:40,  5.69it/s]
Training:  16%|█▌        | 3740/23436 [10:56<57:43,  5.69it/s]
Training:  16%|█▌        | 3741/23436 [10:57<57:41,  5.69it/s]
Training:  16%|█▌        | 3742/23436 [10:57<57:38,  5.69it/s]
Training:  16%|█▌        | 3743/23436 [10:57<57:27,  5.71it/s]
Training:  16%|█▌        | 3744/23436 [10:57<57:37,  5.70it/s]
Training:  16%|█▌        | 3745/23436 [10:57<57:41,  5.69it/s]
Training:  16%|█▌        | 3746/23436 [10:57<57:36,  5.70it/s]
Training:  16%|█▌        | 3747/23436 [10:58<57:29,  5.71it/s]
Training:  16%|█▌        | 3748/23436 [10:58<57:26,  5.71it/s]
Training:  16%|█▌        | 3749/23436 [10:58<57:36,  5.70it/s]
Training:  16%|█▌        | 3750/23436 [10:58<57:33,  5.70it/s]
Training:  16%|█▌        | 3751/23436 [10:58<57:40,  5.69it/s]
Training:  16%|█▌        | 3752/23436 [10:58<57:47,  5.68it/s]
Training:  16%|█▌        | 3753/23436 [10:59<57:40,  5.69it/s]
Training:  16%|█▌        | 3754/23436 [10:59<57:38,  5.69it/s]
Training:  16%|█▌        | 3755/23436 [10:59<57:39,  5.69it/s]
Training:  16%|█▌        | 3756/23436 [10:59<57:44,  5.68it/s]
Training:  16%|█▌        | 3757/23436 [10:59<57:42,  5.68it/s]
Training:  16%|█▌        | 3758/23436 [10:59<57:43,  5.68it/s]
Training:  16%|█▌        | 3759/23436 [11:00<57:47,  5.67it/s]
Training:  16%|█▌        | 3760/23436 [11:00<57:40,  5.69it/s]
Training:  16%|█▌        | 3761/23436 [11:00<57:40,  5.69it/s]
Training:  16%|█▌        | 3762/23436 [11:00<57:39,  5.69it/s]
Training:  16%|█▌        | 3763/23436 [11:00<57:40,  5.68it/s]
Training:  16%|█▌        | 3764/23436 [11:01<57:37,  5.69it/s]
Training:  16%|█▌        | 3765/23436 [11:01<57:38,  5.69it/s]
Training:  16%|█▌        | 3766/23436 [11:01<57:44,  5.68it/s]
Training:  16%|█▌        | 3767/23436 [11:01<57:34,  5.69it/s]
Training:  16%|█▌        | 3768/23436 [11:01<57:36,  5.69it/s]
Training:  16%|█▌        | 3769/23436 [11:01<57:36,  5.69it/s]
Training:  16%|█▌        | 3770/23436 [11:02<57:40,  5.68it/s]
Training:  16%|█▌        | 3771/23436 [11:02<57:37,  5.69it/s]
Training:  16%|█▌        | 3772/23436 [11:02<57:43,  5.68it/s]
Training:  16%|█▌        | 3773/23436 [11:02<57:37,  5.69it/s]
Training:  16%|█▌        | 3774/23436 [11:02<57:31,  5.70it/s]
Training:  16%|█▌        | 3775/23436 [11:02<57:34,  5.69it/s]
Training:  16%|█▌        | 3776/23436 [11:03<57:27,  5.70it/s]
Training:  16%|█▌        | 3777/23436 [11:03<57:35,  5.69it/s]
Training:  16%|█▌        | 3778/23436 [11:03<57:32,  5.69it/s]
Training:  16%|█▌        | 3779/23436 [11:03<57:35,  5.69it/s]
Training:  16%|█▌        | 3780/23436 [11:03<57:46,  5.67it/s]
Training:  16%|█▌        | 3781/23436 [11:04<57:36,  5.69it/s]
Training:  16%|█▌        | 3782/23436 [11:04<57:35,  5.69it/s]
Training:  16%|█▌        | 3783/23436 [11:04<57:34,  5.69it/s]
Training:  16%|█▌        | 3784/23436 [11:04<57:41,  5.68it/s]
Training:  16%|█▌        | 3785/23436 [11:04<57:35,  5.69it/s]
Training:  16%|█▌        | 3786/23436 [11:04<57:37,  5.68it/s]
Training:  16%|█▌        | 3787/23436 [11:05<57:44,  5.67it/s]
Training:  16%|█▌        | 3788/23436 [11:05<57:32,  5.69it/s]
Training:  16%|█▌        | 3789/23436 [11:05<57:24,  5.70it/s]
Training:  16%|█▌        | 3790/23436 [11:05<57:24,  5.70it/s]
Training:  16%|█▌        | 3791/23436 [11:05<57:30,  5.69it/s]
Training:  16%|█▌        | 3792/23436 [11:05<57:31,  5.69it/s]
Training:  16%|█▌        | 3793/23436 [11:06<57:24,  5.70it/s]
Training:  16%|█▌        | 3794/23436 [11:06<57:31,  5.69it/s]
Training:  16%|█▌        | 3795/23436 [11:06<57:29,  5.69it/s]
Training:  16%|█▌        | 3796/23436 [11:06<57:20,  5.71it/s]
Training:  16%|█▌        | 3797/23436 [11:06<57:24,  5.70it/s]
Training:  16%|█▌        | 3798/23436 [11:07<57:32,  5.69it/s]
Training:  16%|█▌        | 3799/23436 [11:07<57:33,  5.69it/s]
Training:  16%|█▌        | 3800/23436 [11:07<57:36,  5.68it/s]
Training:  16%|█▌        | 3801/23436 [11:07<57:27,  5.70it/s]
Training:  16%|█▌        | 3802/23436 [11:07<57:19,  5.71it/s]
Training:  16%|█▌        | 3803/23436 [11:07<57:24,  5.70it/s]
Training:  16%|█▌        | 3804/23436 [11:08<57:28,  5.69it/s]
Training:  16%|█▌        | 3805/23436 [11:08<57:31,  5.69it/s]
Training:  16%|█▌        | 3806/23436 [11:08<57:25,  5.70it/s]
Training:  16%|█▌        | 3807/23436 [11:08<57:26,  5.70it/s]
Training:  16%|█▌        | 3808/23436 [11:08<57:35,  5.68it/s]
Training:  16%|█▋        | 3809/23436 [11:08<57:25,  5.70it/s]
Training:  16%|█▋        | 3810/23436 [11:09<57:26,  5.69it/s]
Training:  16%|█▋        | 3811/23436 [11:09<57:28,  5.69it/s]
Training:  16%|█▋        | 3812/23436 [11:09<57:33,  5.68it/s]
Training:  16%|█▋        | 3813/23436 [11:09<57:27,  5.69it/s]
Training:  16%|█▋        | 3814/23436 [11:09<57:30,  5.69it/s]
Training:  16%|█▋        | 3815/23436 [11:10<57:32,  5.68it/s]
Training:  16%|█▋        | 3816/23436 [11:10<57:29,  5.69it/s]
Training:  16%|█▋        | 3817/23436 [11:10<57:27,  5.69it/s]
Training:  16%|█▋        | 3818/23436 [11:10<57:25,  5.69it/s]
Training:  16%|█▋        | 3819/23436 [11:10<57:24,  5.70it/s]
Training:  16%|█▋        | 3820/23436 [11:10<57:24,  5.70it/s]
Training:  16%|█▋        | 3821/23436 [11:11<57:28,  5.69it/s]
Training:  16%|█▋        | 3822/23436 [11:11<57:33,  5.68it/s]
Training:  16%|█▋        | 3823/23436 [11:11<57:28,  5.69it/s]
Training:  16%|█▋        | 3824/23436 [11:11<57:32,  5.68it/s]
Training:  16%|█▋        | 3825/23436 [11:11<57:28,  5.69it/s]
Training:  16%|█▋        | 3826/23436 [11:11<57:31,  5.68it/s]
Training:  16%|█▋        | 3827/23436 [11:12<57:26,  5.69it/s]
Training:  16%|█▋        | 3828/23436 [11:12<57:28,  5.69it/s]
Training:  16%|█▋        | 3829/23436 [11:12<57:22,  5.70it/s]
Training:  16%|█▋        | 3830/23436 [11:12<57:20,  5.70it/s]
Training:  16%|█▋        | 3831/23436 [11:12<57:16,  5.71it/s]
Training:  16%|█▋        | 3832/23436 [11:12<57:20,  5.70it/s]
Training:  16%|█▋        | 3833/23436 [11:13<57:26,  5.69it/s]
Training:  16%|█▋        | 3834/23436 [11:13<57:21,  5.70it/s]
Training:  16%|█▋        | 3835/23436 [11:13<57:26,  5.69it/s]
Training:  16%|█▋        | 3836/23436 [11:13<57:24,  5.69it/s]
Training:  16%|█▋        | 3837/23436 [11:13<57:23,  5.69it/s]
Training:  16%|█▋        | 3838/23436 [11:14<57:24,  5.69it/s]
Training:  16%|█▋        | 3839/23436 [11:14<57:12,  5.71it/s]
Training:  16%|█▋        | 3840/23436 [11:14<57:23,  5.69it/s]
Training:  16%|█▋        | 3841/23436 [11:14<57:21,  5.69it/s]
Training:  16%|█▋        | 3842/23436 [11:14<57:22,  5.69it/s]
Training:  16%|█▋        | 3843/23436 [11:14<57:28,  5.68it/s]
Training:  16%|█▋        | 3844/23436 [11:15<57:19,  5.70it/s]
Training:  16%|█▋        | 3845/23436 [11:15<57:12,  5.71it/s]
Training:  16%|█▋        | 3846/23436 [11:15<57:18,  5.70it/s]
Training:  16%|█▋        | 3847/23436 [11:15<57:24,  5.69it/s]
Training:  16%|█▋        | 3848/23436 [11:15<57:25,  5.68it/s]
Training:  16%|█▋        | 3849/23436 [11:15<57:26,  5.68it/s]
Training:  16%|█▋        | 3850/23436 [11:16<57:26,  5.68it/s]
Training:  16%|█▋        | 3851/23436 [11:16<57:22,  5.69it/s]
Training:  16%|█▋        | 3852/23436 [11:16<57:23,  5.69it/s]
Training:  16%|█▋        | 3853/23436 [11:16<57:23,  5.69it/s]
Training:  16%|█▋        | 3854/23436 [11:16<57:26,  5.68it/s]
Training:  16%|█▋        | 3855/23436 [11:17<57:22,  5.69it/s]
Training:  16%|█▋        | 3856/23436 [11:17<57:25,  5.68it/s]
Training:  16%|█▋        | 3857/23436 [11:17<57:22,  5.69it/s]
Training:  16%|█▋        | 3858/23436 [11:17<57:20,  5.69it/s]
Training:  16%|█▋        | 3859/23436 [11:17<57:11,  5.71it/s]
Training:  16%|█▋        | 3860/23436 [11:17<57:14,  5.70it/s]
Training:  16%|█▋        | 3861/23436 [11:18<57:23,  5.69it/s]
Training:  16%|█▋        | 3862/23436 [11:18<57:17,  5.69it/s]
Training:  16%|█▋        | 3863/23436 [11:18<57:21,  5.69it/s]
Training:  16%|█▋        | 3864/23436 [11:18<57:30,  5.67it/s]
Training:  16%|█▋        | 3865/23436 [11:18<57:14,  5.70it/s]
Training:  16%|█▋        | 3866/23436 [11:18<57:04,  5.71it/s]
Training:  17%|█▋        | 3867/23436 [11:19<57:11,  5.70it/s]
Training:  17%|█▋        | 3868/23436 [11:19<57:23,  5.68it/s]
Training:  17%|█▋        | 3869/23436 [11:19<57:18,  5.69it/s]
Training:  17%|█▋        | 3870/23436 [11:19<57:21,  5.68it/s]
Training:  17%|█▋        | 3871/23436 [11:19<57:29,  5.67it/s]
Training:  17%|█▋        | 3872/23436 [11:20<57:21,  5.68it/s]
Training:  17%|█▋        | 3873/23436 [11:20<57:14,  5.70it/s]
Training:  17%|█▋        | 3874/23436 [11:20<57:15,  5.69it/s]
Training:  17%|█▋        | 3875/23436 [11:20<57:14,  5.70it/s]
Training:  17%|█▋        | 3876/23436 [11:20<57:09,  5.70it/s]
Training:  17%|█▋        | 3877/23436 [11:20<57:18,  5.69it/s]
Training:  17%|█▋        | 3878/23436 [11:21<57:15,  5.69it/s]
Training:  17%|█▋        | 3879/23436 [11:21<57:10,  5.70it/s]
Training:  17%|█▋        | 3880/23436 [11:21<57:03,  5.71it/s]
Training:  17%|█▋        | 3881/23436 [11:21<56:56,  5.72it/s]
Training:  17%|█▋        | 3882/23436 [11:21<57:06,  5.71it/s]
Training:  17%|█▋        | 3883/23436 [11:21<57:07,  5.70it/s]
Training:  17%|█▋        | 3884/23436 [11:22<57:15,  5.69it/s]
Training:  17%|█▋        | 3885/23436 [11:22<57:22,  5.68it/s]
Training:  17%|█▋        | 3886/23436 [11:22<57:15,  5.69it/s]
Training:  17%|█▋        | 3887/23436 [11:22<57:03,  5.71it/s]
Training:  17%|█▋        | 3888/23436 [11:22<57:11,  5.70it/s]
Training:  17%|█▋        | 3889/23436 [11:23<57:10,  5.70it/s]
Training:  17%|█▋        | 3890/23436 [11:23<57:07,  5.70it/s]
Training:  17%|█▋        | 3891/23436 [11:23<57:12,  5.69it/s]
Training:  17%|█▋        | 3892/23436 [11:23<57:21,  5.68it/s]
Training:  17%|█▋        | 3893/23436 [11:23<57:14,  5.69it/s]
Training:  17%|█▋        | 3894/23436 [11:23<57:07,  5.70it/s]
Training:  17%|█▋        | 3895/23436 [11:24<57:07,  5.70it/s]
Training:  17%|█▋        | 3896/23436 [11:24<57:16,  5.69it/s]
Training:  17%|█▋        | 3897/23436 [11:24<57:15,  5.69it/s]
Training:  17%|█▋        | 3898/23436 [11:24<57:18,  5.68it/s]
Training:  17%|█▋        | 3899/23436 [11:24<57:24,  5.67it/s]
Training:  17%|█▋        | 3900/23436 [11:24<57:14,  5.69it/s]
Training:  17%|█▋        | 3901/23436 [11:25<57:02,  5.71it/s]
Training:  17%|█▋        | 3902/23436 [11:25<57:04,  5.70it/s]
Training:  17%|█▋        | 3903/23436 [11:25<57:09,  5.70it/s]
Training:  17%|█▋        | 3904/23436 [11:25<57:02,  5.71it/s]
Training:  17%|█▋        | 3905/23436 [11:25<57:09,  5.69it/s]
Training:  17%|█▋        | 3906/23436 [11:25<57:17,  5.68it/s]
Training:  17%|█▋        | 3907/23436 [11:26<57:13,  5.69it/s]
Training:  17%|█▋        | 3908/23436 [11:26<57:16,  5.68it/s]
Training:  17%|█▋        | 3909/23436 [11:26<57:17,  5.68it/s]
Training:  17%|█▋        | 3910/23436 [11:26<57:18,  5.68it/s]
Training:  17%|█▋        | 3911/23436 [11:26<57:14,  5.69it/s]
Training:  17%|█▋        | 3912/23436 [11:27<57:20,  5.68it/s]
Training:  17%|█▋        | 3913/23436 [11:27<57:21,  5.67it/s]
Training:  17%|█▋        | 3914/23436 [11:27<57:11,  5.69it/s]
Training:  17%|█▋        | 3915/23436 [11:27<57:04,  5.70it/s]
Training:  17%|█▋        | 3916/23436 [11:27<57:07,  5.70it/s]
Training:  17%|█▋        | 3917/23436 [11:27<57:03,  5.70it/s]
Training:  17%|█▋        | 3918/23436 [11:28<57:03,  5.70it/s]
Training:  17%|█▋        | 3919/23436 [11:28<57:06,  5.70it/s]
Training:  17%|█▋        | 3920/23436 [11:28<57:12,  5.69it/s]
Training:  17%|█▋        | 3921/23436 [11:28<57:06,  5.70it/s]
Training:  17%|█▋        | 3922/23436 [11:28<57:09,  5.69it/s]
Training:  17%|█▋        | 3923/23436 [11:28<57:11,  5.69it/s]
Training:  17%|█▋        | 3924/23436 [11:29<57:17,  5.68it/s]
Training:  17%|█▋        | 3925/23436 [11:29<57:11,  5.69it/s]
Training:  17%|█▋        | 3926/23436 [11:29<57:12,  5.68it/s]
Training:  17%|█▋        | 3927/23436 [11:29<57:07,  5.69it/s]
Training:  17%|█▋        | 3928/23436 [11:29<57:01,  5.70it/s]
Training:  17%|█▋        | 3929/23436 [11:30<57:05,  5.70it/s]
Training:  17%|█▋        | 3930/23436 [11:30<56:57,  5.71it/s]
Training:  17%|█▋        | 3931/23436 [11:30<56:56,  5.71it/s]
Training:  17%|█▋        | 3932/23436 [11:30<56:57,  5.71it/s]
Training:  17%|█▋        | 3933/23436 [11:30<57:03,  5.70it/s]
Training:  17%|█▋        | 3934/23436 [11:30<57:09,  5.69it/s]
Training:  17%|█▋        | 3935/23436 [11:31<57:06,  5.69it/s]
Training:  17%|█▋        | 3936/23436 [11:31<57:05,  5.69it/s]
Training:  17%|█▋        | 3937/23436 [11:31<56:58,  5.70it/s]
Training:  17%|█▋        | 3938/23436 [11:31<57:05,  5.69it/s]
Training:  17%|█▋        | 3939/23436 [11:31<57:05,  5.69it/s]
Training:  17%|█▋        | 3940/23436 [11:31<57:09,  5.68it/s]
Training:  17%|█▋        | 3941/23436 [11:32<57:13,  5.68it/s]
Training:  17%|█▋        | 3942/23436 [11:32<57:07,  5.69it/s]
Training:  17%|█▋        | 3943/23436 [11:32<57:00,  5.70it/s]
Training:  17%|█▋        | 3944/23436 [11:32<57:02,  5.69it/s]
Training:  17%|█▋        | 3945/23436 [11:32<57:00,  5.70it/s]
Training:  17%|█▋        | 3946/23436 [11:33<56:57,  5.70it/s]
Training:  17%|█▋        | 3947/23436 [11:33<56:54,  5.71it/s]
Training:  17%|█▋        | 3948/23436 [11:33<56:55,  5.71it/s]
Training:  17%|█▋        | 3949/23436 [11:33<56:52,  5.71it/s]
Training:  17%|█▋        | 3950/23436 [11:33<56:47,  5.72it/s]
Training:  17%|█▋        | 3951/23436 [11:33<56:45,  5.72it/s]
Training:  17%|█▋        | 3952/23436 [11:34<56:57,  5.70it/s]
Training:  17%|█▋        | 3953/23436 [11:34<56:53,  5.71it/s]
Training:  17%|█▋        | 3954/23436 [11:34<57:01,  5.69it/s]
Training:  17%|█▋        | 3955/23436 [11:34<57:05,  5.69it/s]
Training:  17%|█▋        | 3956/23436 [11:34<57:00,  5.70it/s]
Training:  17%|█▋        | 3957/23436 [11:34<56:54,  5.70it/s]
Training:  17%|█▋        | 3958/23436 [11:35<56:57,  5.70it/s]
Training:  17%|█▋        | 3959/23436 [11:35<57:02,  5.69it/s]
Training:  17%|█▋        | 3960/23436 [11:35<56:51,  5.71it/s]
Training:  17%|█▋        | 3961/23436 [11:35<56:57,  5.70it/s]
Training:  17%|█▋        | 3962/23436 [11:35<57:04,  5.69it/s]
Training:  17%|█▋        | 3963/23436 [11:36<56:56,  5.70it/s]
Training:  17%|█▋        | 3964/23436 [11:36<56:52,  5.71it/s]
Training:  17%|█▋        | 3965/23436 [11:36<56:47,  5.71it/s]
Training:  17%|█▋        | 3966/23436 [11:36<56:57,  5.70it/s]
Training:  17%|█▋        | 3967/23436 [11:36<56:57,  5.70it/s]
Training:  17%|█▋        | 3968/23436 [11:36<57:03,  5.69it/s]
Training:  17%|█▋        | 3969/23436 [11:37<57:10,  5.67it/s]
Training:  17%|█▋        | 3970/23436 [11:37<57:05,  5.68it/s]
Training:  17%|█▋        | 3971/23436 [11:37<57:05,  5.68it/s]
Training:  17%|█▋        | 3972/23436 [11:37<56:55,  5.70it/s]
Training:  17%|█▋        | 3973/23436 [11:37<57:05,  5.68it/s]
Training:  17%|█▋        | 3974/23436 [11:37<56:59,  5.69it/s]
Training:  17%|█▋        | 3975/23436 [11:38<57:05,  5.68it/s]
Training:  17%|█▋        | 3976/23436 [11:38<57:10,  5.67it/s]
Training:  17%|█▋        | 3977/23436 [11:38<56:54,  5.70it/s]
Training:  17%|█▋        | 3978/23436 [11:38<56:47,  5.71it/s]
Training:  17%|█▋        | 3979/23436 [11:38<56:51,  5.70it/s]
Training:  17%|█▋        | 3980/23436 [11:38<57:02,  5.69it/s]
Training:  17%|█▋        | 3981/23436 [11:39<56:56,  5.69it/s]
Training:  17%|█▋        | 3982/23436 [11:39<56:59,  5.69it/s]
Training:  17%|█▋        | 3983/23436 [11:39<57:02,  5.68it/s]
Training:  17%|█▋        | 3984/23436 [11:39<56:58,  5.69it/s]
Training:  17%|█▋        | 3985/23436 [11:39<56:59,  5.69it/s]
Training:  17%|█▋        | 3986/23436 [11:40<56:57,  5.69it/s]
Training:  17%|█▋        | 3987/23436 [11:40<57:04,  5.68it/s]
Training:  17%|█▋        | 3988/23436 [11:40<56:58,  5.69it/s]
Training:  17%|█▋        | 3989/23436 [11:40<56:59,  5.69it/s]
Training:  17%|█▋        | 3990/23436 [11:40<57:03,  5.68it/s]
Training:  17%|█▋        | 3991/23436 [11:40<56:57,  5.69it/s]
Training:  17%|█▋        | 3992/23436 [11:41<56:56,  5.69it/s]
Training:  17%|█▋        | 3993/23436 [11:41<56:45,  5.71it/s]
Training:  17%|█▋        | 3994/23436 [11:41<56:51,  5.70it/s]
Training:  17%|█▋        | 3995/23436 [11:41<56:50,  5.70it/s]
Training:  17%|█▋        | 3996/23436 [11:41<56:56,  5.69it/s]
Training:  17%|█▋        | 3997/23436 [11:41<56:59,  5.68it/s]
Training:  17%|█▋        | 3998/23436 [11:42<56:55,  5.69it/s]
Training:  17%|█▋        | 3999/23436 [11:42<56:57,  5.69it/s]
Training:  17%|█▋        | 4000/23436 [11:42<56:57,  5.69it/s]
Training:  17%|█▋        | 4001/23436 [11:42<57:00,  5.68it/s]
Training:  17%|█▋        | 4002/23436 [11:42<56:48,  5.70it/s]
Training:  17%|█▋        | 4003/23436 [11:43<56:53,  5.69it/s]
Training:  17%|█▋        | 4004/23436 [11:43<56:58,  5.68it/s]
Training:  17%|█▋        | 4005/23436 [11:43<56:53,  5.69it/s]
Training:  17%|█▋        | 4006/23436 [11:43<56:44,  5.71it/s]
Training:  17%|█▋        | 4007/23436 [11:43<56:47,  5.70it/s]
Training:  17%|█▋        | 4008/23436 [11:43<56:55,  5.69it/s]
Training:  17%|█▋        | 4009/23436 [11:44<56:54,  5.69it/s]
Training:  17%|█▋        | 4010/23436 [11:44<56:56,  5.69it/s]
Training:  17%|█▋        | 4011/23436 [11:44<57:02,  5.67it/s]
Training:  17%|█▋        | 4012/23436 [11:44<56:53,  5.69it/s]
Training:  17%|█▋        | 4013/23436 [11:44<56:51,  5.69it/s]
Training:  17%|█▋        | 4014/23436 [11:44<56:53,  5.69it/s]
Training:  17%|█▋        | 4015/23436 [11:45<56:49,  5.70it/s]
Training:  17%|█▋        | 4016/23436 [11:45<56:48,  5.70it/s]
Training:  17%|█▋        | 4017/23436 [11:45<56:52,  5.69it/s]
Training:  17%|█▋        | 4018/23436 [11:45<56:59,  5.68it/s]
Training:  17%|█▋        | 4019/23436 [11:45<56:55,  5.69it/s]
Training:  17%|█▋        | 4020/23436 [11:46<56:50,  5.69it/s]
Training:  17%|█▋        | 4021/23436 [11:46<56:52,  5.69it/s]
Training:  17%|█▋        | 4022/23436 [11:46<56:55,  5.68it/s]
Training:  17%|█▋        | 4023/23436 [11:46<56:52,  5.69it/s]
Training:  17%|█▋        | 4024/23436 [11:46<56:56,  5.68it/s]
Training:  17%|█▋        | 4025/23436 [11:46<57:02,  5.67it/s]
Training:  17%|█▋        | 4026/23436 [11:47<56:51,  5.69it/s]
Training:  17%|█▋        | 4027/23436 [11:47<56:50,  5.69it/s]
Training:  17%|█▋        | 4028/23436 [11:47<56:43,  5.70it/s]
Training:  17%|█▋        | 4029/23436 [11:47<56:50,  5.69it/s]
Training:  17%|█▋        | 4030/23436 [11:47<56:48,  5.69it/s]
Training:  17%|█▋        | 4031/23436 [11:47<56:42,  5.70it/s]
Training:  17%|█▋        | 4032/23436 [11:48<56:41,  5.70it/s]
Training:  17%|█▋        | 4033/23436 [11:48<56:35,  5.71it/s]
Training:  17%|█▋        | 4034/23436 [11:48<56:39,  5.71it/s]
Training:  17%|█▋        | 4035/23436 [11:48<56:42,  5.70it/s]
Training:  17%|█▋        | 4036/23436 [11:48<56:54,  5.68it/s]
Training:  17%|█▋        | 4037/23436 [11:49<57:12,  5.65it/s]
Training:  17%|█▋        | 4038/23436 [11:49<57:07,  5.66it/s]
Training:  17%|█▋        | 4039/23436 [11:49<57:06,  5.66it/s]
Training:  17%|█▋        | 4040/23436 [11:49<56:56,  5.68it/s]
Training:  17%|█▋        | 4041/23436 [11:49<56:51,  5.69it/s]
Training:  17%|█▋        | 4042/23436 [11:49<56:49,  5.69it/s]
Training:  17%|█▋        | 4043/23436 [11:50<56:54,  5.68it/s]
Training:  17%|█▋        | 4044/23436 [11:50<56:48,  5.69it/s]
Training:  17%|█▋        | 4045/23436 [11:50<56:51,  5.68it/s]
Training:  17%|█▋        | 4046/23436 [11:50<56:55,  5.68it/s]
Training:  17%|█▋        | 4047/23436 [11:50<56:45,  5.69it/s]
Training:  17%|█▋        | 4048/23436 [11:50<56:39,  5.70it/s]
Training:  17%|█▋        | 4049/23436 [11:51<56:41,  5.70it/s]
Training:  17%|█▋        | 4050/23436 [11:51<56:48,  5.69it/s]
Training:  17%|█▋        | 4051/23436 [11:51<56:44,  5.69it/s]
Training:  17%|█▋        | 4052/23436 [11:51<56:49,  5.68it/s]
Training:  17%|█▋        | 4053/23436 [11:51<56:57,  5.67it/s]
Training:  17%|█▋        | 4054/23436 [11:51<56:50,  5.68it/s]
Training:  17%|█▋        | 4055/23436 [11:52<56:39,  5.70it/s]
Training:  17%|█▋        | 4056/23436 [11:52<56:43,  5.69it/s]
Training:  17%|█▋        | 4057/23436 [11:52<56:53,  5.68it/s]
Training:  17%|█▋        | 4058/23436 [11:52<56:49,  5.68it/s]
Training:  17%|█▋        | 4059/23436 [11:52<56:50,  5.68it/s]
Training:  17%|█▋        | 4060/23436 [11:53<56:57,  5.67it/s]
Training:  17%|█▋        | 4061/23436 [11:53<56:50,  5.68it/s]
Training:  17%|█▋        | 4062/23436 [11:53<56:49,  5.68it/s]
Training:  17%|█▋        | 4063/23436 [11:53<56:46,  5.69it/s]
Training:  17%|█▋        | 4064/23436 [11:53<56:45,  5.69it/s]
Training:  17%|█▋        | 4065/23436 [11:53<56:32,  5.71it/s]
Training:  17%|█▋        | 4066/23436 [11:54<56:36,  5.70it/s]
Training:  17%|█▋        | 4067/23436 [11:54<56:42,  5.69it/s]
Training:  17%|█▋        | 4068/23436 [11:54<56:38,  5.70it/s]
Training:  17%|█▋        | 4069/23436 [11:54<56:36,  5.70it/s]
Training:  17%|█▋        | 4070/23436 [11:54<56:39,  5.70it/s]
Training:  17%|█▋        | 4071/23436 [11:54<56:48,  5.68it/s]
Training:  17%|█▋        | 4072/23436 [11:55<56:46,  5.69it/s]
Training:  17%|█▋        | 4073/23436 [11:55<56:50,  5.68it/s]
Training:  17%|█▋        | 4074/23436 [11:55<56:51,  5.68it/s]
Training:  17%|█▋        | 4075/23436 [11:55<56:43,  5.69it/s]
Training:  17%|█▋        | 4076/23436 [11:55<56:46,  5.68it/s]
Training:  17%|█▋        | 4077/23436 [11:56<56:38,  5.70it/s]
Training:  17%|█▋        | 4078/23436 [11:56<56:37,  5.70it/s]
Training:  17%|█▋        | 4079/23436 [11:56<56:36,  5.70it/s]
Training:  17%|█▋        | 4080/23436 [11:56<56:32,  5.71it/s]
Training:  17%|█▋        | 4081/23436 [11:56<56:41,  5.69it/s]
Training:  17%|█▋        | 4082/23436 [11:56<56:36,  5.70it/s]
Training:  17%|█▋        | 4083/23436 [11:57<56:39,  5.69it/s]
Training:  17%|█▋        | 4084/23436 [11:57<56:43,  5.69it/s]
Training:  17%|█▋        | 4085/23436 [11:57<56:48,  5.68it/s]
Training:  17%|█▋        | 4086/23436 [11:57<56:42,  5.69it/s]
Training:  17%|█▋        | 4087/23436 [11:57<56:44,  5.68it/s]
Training:  17%|█▋        | 4088/23436 [11:57<56:49,  5.68it/s]
Training:  17%|█▋        | 4089/23436 [11:58<56:39,  5.69it/s]
Training:  17%|█▋        | 4090/23436 [11:58<56:40,  5.69it/s]
Training:  17%|█▋        | 4091/23436 [11:58<56:41,  5.69it/s]
Training:  17%|█▋        | 4092/23436 [11:58<56:46,  5.68it/s]
Training:  17%|█▋        | 4093/23436 [11:58<56:45,  5.68it/s]
Training:  17%|█▋        | 4094/23436 [11:59<56:40,  5.69it/s]
Training:  17%|█▋        | 4095/23436 [11:59<56:35,  5.70it/s]
Training:  17%|█▋        | 4096/23436 [11:59<56:34,  5.70it/s]
Training:  17%|█▋        | 4097/23436 [11:59<56:28,  5.71it/s]
Training:  17%|█▋        | 4098/23436 [11:59<56:29,  5.71it/s]
Training:  17%|█▋        | 4099/23436 [11:59<56:35,  5.69it/s]
Training:  17%|█▋        | 4100/23436 [12:00<56:36,  5.69it/s]
Training:  17%|█▋        | 4101/23436 [12:00<56:38,  5.69it/s]
Training:  18%|█▊        | 4102/23436 [12:00<56:32,  5.70it/s]
Training:  18%|█▊        | 4103/23436 [12:00<56:18,  5.72it/s]
Training:  18%|█▊        | 4104/23436 [12:00<56:17,  5.72it/s]
Training:  18%|█▊        | 4105/23436 [12:00<56:13,  5.73it/s]
Training:  18%|█▊        | 4106/23436 [12:01<56:24,  5.71it/s]
Training:  18%|█▊        | 4107/23436 [12:01<56:24,  5.71it/s]
Training:  18%|█▊        | 4108/23436 [12:01<56:33,  5.70it/s]
Training:  18%|█▊        | 4109/23436 [12:01<56:36,  5.69it/s]
Training:  18%|█▊        | 4110/23436 [12:01<56:31,  5.70it/s]
Training:  18%|█▊        | 4111/23436 [12:02<56:23,  5.71it/s]
Training:  18%|█▊        | 4112/23436 [12:02<56:30,  5.70it/s]
Training:  18%|█▊        | 4113/23436 [12:02<56:35,  5.69it/s]
Training:  18%|█▊        | 4114/23436 [12:02<56:32,  5.69it/s]
Training:  18%|█▊        | 4115/23436 [12:02<56:28,  5.70it/s]
Training:  18%|█▊        | 4116/23436 [12:02<56:31,  5.70it/s]
Training:  18%|█▊        | 4117/23436 [12:03<56:21,  5.71it/s]
Training:  18%|█▊        | 4118/23436 [12:03<56:18,  5.72it/s]
Training:  18%|█▊        | 4119/23436 [12:03<56:22,  5.71it/s]
Training:  18%|█▊        | 4120/23436 [12:03<56:35,  5.69it/s]
Training:  18%|█▊        | 4121/23436 [12:03<56:29,  5.70it/s]
Training:  18%|█▊        | 4122/23436 [12:03<56:35,  5.69it/s]
Training:  18%|█▊        | 4123/23436 [12:04<56:30,  5.70it/s]
Training:  18%|█▊        | 4124/23436 [12:04<56:24,  5.71it/s]
Training:  18%|█▊        | 4125/23436 [12:04<56:18,  5.72it/s]
Training:  18%|█▊        | 4126/23436 [12:04<56:24,  5.71it/s]
Training:  18%|█▊        | 4127/23436 [12:04<56:27,  5.70it/s]
Training:  18%|█▊        | 4128/23436 [12:04<56:27,  5.70it/s]
Training:  18%|█▊        | 4129/23436 [12:05<56:32,  5.69it/s]
Training:  18%|█▊        | 4130/23436 [12:05<56:35,  5.69it/s]
Training:  18%|█▊        | 4131/23436 [12:05<56:29,  5.70it/s]
Training:  18%|█▊        | 4132/23436 [12:05<56:33,  5.69it/s]
Training:  18%|█▊        | 4133/23436 [12:05<56:33,  5.69it/s]
Training:  18%|█▊        | 4134/23436 [12:06<56:39,  5.68it/s]
Training:  18%|█▊        | 4135/23436 [12:06<56:34,  5.69it/s]
Training:  18%|█▊        | 4136/23436 [12:06<56:28,  5.70it/s]
Training:  18%|█▊        | 4137/23436 [12:06<56:34,  5.69it/s]
Training:  18%|█▊        | 4138/23436 [12:06<56:28,  5.70it/s]
Training:  18%|█▊        | 4139/23436 [12:06<56:19,  5.71it/s]
Training:  18%|█▊        | 4140/23436 [12:07<56:26,  5.70it/s]
Training:  18%|█▊        | 4141/23436 [12:07<56:31,  5.69it/s]
Training:  18%|█▊        | 4142/23436 [12:07<56:29,  5.69it/s]
Training:  18%|█▊        | 4143/23436 [12:07<56:33,  5.69it/s]
Training:  18%|█▊        | 4144/23436 [12:07<56:37,  5.68it/s]
Training:  18%|█▊        | 4145/23436 [12:07<56:32,  5.69it/s]
Training:  18%|█▊        | 4146/23436 [12:08<56:29,  5.69it/s]
Training:  18%|█▊        | 4147/23436 [12:08<56:28,  5.69it/s]
Training:  18%|█▊        | 4148/23436 [12:08<56:26,  5.70it/s]
Training:  18%|█▊        | 4149/23436 [12:08<56:25,  5.70it/s]
Training:  18%|█▊        | 4150/23436 [12:08<56:29,  5.69it/s]
Training:  18%|█▊        | 4151/23436 [12:09<56:32,  5.68it/s]
Training:  18%|█▊        | 4152/23436 [12:09<56:26,  5.69it/s]
Training:  18%|█▊        | 4153/23436 [12:09<56:25,  5.70it/s]
Training:  18%|█▊        | 4154/23436 [12:09<56:16,  5.71it/s]
Training:  18%|█▊        | 4155/23436 [12:09<56:25,  5.70it/s]
Training:  18%|█▊        | 4156/23436 [12:09<56:24,  5.70it/s]
Training:  18%|█▊        | 4157/23436 [12:10<56:21,  5.70it/s]
Training:  18%|█▊        | 4158/23436 [12:10<56:27,  5.69it/s]
Training:  18%|█▊        | 4159/23436 [12:10<56:20,  5.70it/s]
Training:  18%|█▊        | 4160/23436 [12:10<56:23,  5.70it/s]
Training:  18%|█▊        | 4161/23436 [12:10<56:19,  5.70it/s]
Training:  18%|█▊        | 4162/23436 [12:10<56:27,  5.69it/s]
Training:  18%|█▊        | 4163/23436 [12:11<56:23,  5.70it/s]
Training:  18%|█▊        | 4164/23436 [12:11<56:29,  5.69it/s]
Training:  18%|█▊        | 4165/23436 [12:11<56:32,  5.68it/s]
Training:  18%|█▊        | 4166/23436 [12:11<56:26,  5.69it/s]
Training:  18%|█▊        | 4167/23436 [12:11<56:18,  5.70it/s]
Training:  18%|█▊        | 4168/23436 [12:12<56:22,  5.70it/s]
Training:  18%|█▊        | 4169/23436 [12:12<56:20,  5.70it/s]
Training:  18%|█▊        | 4170/23436 [12:12<56:20,  5.70it/s]
Training:  18%|█▊        | 4171/23436 [12:12<56:25,  5.69it/s]
Training:  18%|█▊        | 4172/23436 [12:12<56:36,  5.67it/s]
Training:  18%|█▊        | 4173/23436 [12:12<56:25,  5.69it/s]
Training:  18%|█▊        | 4174/23436 [12:13<56:16,  5.70it/s]
Training:  18%|█▊        | 4175/23436 [12:13<56:19,  5.70it/s]
Training:  18%|█▊        | 4176/23436 [12:13<56:31,  5.68it/s]
Training:  18%|█▊        | 4177/23436 [12:13<56:27,  5.69it/s]
Training:  18%|█▊        | 4178/23436 [12:13<56:30,  5.68it/s]
Training:  18%|█▊        | 4179/23436 [12:13<56:34,  5.67it/s]
Training:  18%|█▊        | 4180/23436 [12:14<56:29,  5.68it/s]
Training:  18%|█▊        | 4181/23436 [12:14<56:25,  5.69it/s]
Training:  18%|█▊        | 4182/23436 [12:14<56:20,  5.69it/s]
Training:  18%|█▊        | 4183/23436 [12:14<56:22,  5.69it/s]
Training:  18%|█▊        | 4184/23436 [12:14<56:17,  5.70it/s]
Training:  18%|█▊        | 4185/23436 [12:15<56:12,  5.71it/s]
Training:  18%|█▊        | 4186/23436 [12:15<56:12,  5.71it/s]
Training:  18%|█▊        | 4187/23436 [12:15<56:13,  5.71it/s]
Training:  18%|█▊        | 4188/23436 [12:15<56:10,  5.71it/s]
Training:  18%|█▊        | 4189/23436 [12:15<56:13,  5.70it/s]
Training:  18%|█▊        | 4190/23436 [12:15<56:16,  5.70it/s]
Training:  18%|█▊        | 4191/23436 [12:16<56:12,  5.71it/s]
Training:  18%|█▊        | 4192/23436 [12:16<56:17,  5.70it/s]
Training:  18%|█▊        | 4193/23436 [12:16<56:13,  5.70it/s]
Training:  18%|█▊        | 4194/23436 [12:16<56:13,  5.70it/s]
Training:  18%|█▊        | 4195/23436 [12:16<56:12,  5.71it/s]
Training:  18%|█▊        | 4196/23436 [12:16<56:16,  5.70it/s]
Training:  18%|█▊        | 4197/23436 [12:17<56:23,  5.69it/s]
Training:  18%|█▊        | 4198/23436 [12:17<56:18,  5.69it/s]
Training:  18%|█▊        | 4199/23436 [12:17<56:21,  5.69it/s]
Training:  18%|█▊        | 4200/23436 [12:17<56:25,  5.68it/s]
Training:  18%|█▊        | 4201/23436 [12:17<56:21,  5.69it/s]
Training:  18%|█▊        | 4202/23436 [12:17<56:19,  5.69it/s]
Training:  18%|█▊        | 4203/23436 [12:18<56:19,  5.69it/s]
Training:  18%|█▊        | 4204/23436 [12:18<56:19,  5.69it/s]
Training:  18%|█▊        | 4205/23436 [12:18<56:16,  5.69it/s]
Training:  18%|█▊        | 4206/23436 [12:18<56:21,  5.69it/s]
Training:  18%|█▊        | 4207/23436 [12:18<56:24,  5.68it/s]
Training:  18%|█▊        | 4208/23436 [12:19<56:17,  5.69it/s]
Training:  18%|█▊        | 4209/23436 [12:19<56:07,  5.71it/s]
Training:  18%|█▊        | 4210/23436 [12:19<56:01,  5.72it/s]
Training:  18%|█▊        | 4211/23436 [12:19<56:11,  5.70it/s]
Training:  18%|█▊        | 4212/23436 [12:19<56:15,  5.70it/s]
Training:  18%|█▊        | 4213/23436 [12:19<56:17,  5.69it/s]
Training:  18%|█▊        | 4214/23436 [12:20<56:21,  5.69it/s]
Training:  18%|█▊        | 4215/23436 [12:20<56:12,  5.70it/s]
Training:  18%|█▊        | 4216/23436 [12:20<56:05,  5.71it/s]
Training:  18%|█▊        | 4217/23436 [12:20<56:01,  5.72it/s]
Training:  18%|█▊        | 4218/23436 [12:20<56:07,  5.71it/s]
Training:  18%|█▊        | 4219/23436 [12:20<56:06,  5.71it/s]
Training:  18%|█▊        | 4220/23436 [12:21<56:13,  5.70it/s]
Training:  18%|█▊        | 4221/23436 [12:21<56:19,  5.69it/s]
Training:  18%|█▊        | 4222/23436 [12:21<56:16,  5.69it/s]
Training:  18%|█▊        | 4223/23436 [12:21<56:08,  5.70it/s]
Training:  18%|█▊        | 4224/23436 [12:21<56:13,  5.69it/s]
Training:  18%|█▊        | 4225/23436 [12:22<56:19,  5.68it/s]
Training:  18%|█▊        | 4226/23436 [12:22<56:12,  5.70it/s]
Training:  18%|█▊        | 4227/23436 [12:22<56:17,  5.69it/s]
Training:  18%|█▊        | 4228/23436 [12:22<56:15,  5.69it/s]
Training:  18%|█▊        | 4229/23436 [12:22<56:03,  5.71it/s]
Training:  18%|█▊        | 4230/23436 [12:22<56:05,  5.71it/s]
Training:  18%|█▊        | 4231/23436 [12:23<56:10,  5.70it/s]
Training:  18%|█▊        | 4232/23436 [12:23<56:21,  5.68it/s]
Training:  18%|█▊        | 4233/23436 [12:23<56:17,  5.69it/s]
Training:  18%|█▊        | 4234/23436 [12:23<56:19,  5.68it/s]
Training:  18%|█▊        | 4235/23436 [12:23<56:13,  5.69it/s]
Training:  18%|█▊        | 4236/23436 [12:23<56:05,  5.70it/s]
Training:  18%|█▊        | 4237/23436 [12:24<56:06,  5.70it/s]
Training:  18%|█▊        | 4238/23436 [12:24<56:08,  5.70it/s]
Training:  18%|█▊        | 4239/23436 [12:24<56:14,  5.69it/s]
Training:  18%|█▊        | 4240/23436 [12:24<56:13,  5.69it/s]
Training:  18%|█▊        | 4241/23436 [12:24<56:20,  5.68it/s]
Training:  18%|█▊        | 4242/23436 [12:25<56:23,  5.67it/s]
Training:  18%|█▊        | 4243/23436 [12:25<56:15,  5.69it/s]
Training:  18%|█▊        | 4244/23436 [12:25<56:14,  5.69it/s]
Training:  18%|█▊        | 4245/23436 [12:25<56:13,  5.69it/s]
Training:  18%|█▊        | 4246/23436 [12:25<56:09,  5.69it/s]
Training:  18%|█▊        | 4247/23436 [12:25<56:08,  5.70it/s]
Training:  18%|█▊        | 4248/23436 [12:26<56:09,  5.69it/s]
Training:  18%|█▊        | 4249/23436 [12:26<56:13,  5.69it/s]
Training:  18%|█▊        | 4250/23436 [12:26<56:08,  5.70it/s]
Training:  18%|█▊        | 4251/23436 [12:26<56:10,  5.69it/s]
Training:  18%|█▊        | 4252/23436 [12:26<56:02,  5.71it/s]
Training:  18%|█▊        | 4253/23436 [12:26<56:01,  5.71it/s]
Training:  18%|█▊        | 4254/23436 [12:27<56:02,  5.71it/s]
Training:  18%|█▊        | 4255/23436 [12:27<55:56,  5.71it/s]
Training:  18%|█▊        | 4256/23436 [12:27<56:01,  5.71it/s]
Training:  18%|█▊        | 4257/23436 [12:27<55:58,  5.71it/s]
Training:  18%|█▊        | 4258/23436 [12:27<56:03,  5.70it/s]
Training:  18%|█▊        | 4259/23436 [12:27<55:56,  5.71it/s]
Training:  18%|█▊        | 4260/23436 [12:28<55:59,  5.71it/s]
Training:  18%|█▊        | 4261/23436 [12:28<55:58,  5.71it/s]
Training:  18%|█▊        | 4262/23436 [12:28<56:05,  5.70it/s]
Training:  18%|█▊        | 4263/23436 [12:28<56:13,  5.68it/s]
Training:  18%|█▊        | 4264/23436 [12:28<56:09,  5.69it/s]
Training:  18%|█▊        | 4265/23436 [12:29<56:10,  5.69it/s]
Training:  18%|█▊        | 4266/23436 [12:29<56:00,  5.70it/s]
Training:  18%|█▊        | 4267/23436 [12:29<56:06,  5.69it/s]
Training:  18%|█▊        | 4268/23436 [12:29<56:05,  5.69it/s]
Training:  18%|█▊        | 4269/23436 [12:29<56:10,  5.69it/s]
Training:  18%|█▊        | 4270/23436 [12:29<56:17,  5.68it/s]
Training:  18%|█▊        | 4271/23436 [12:30<56:13,  5.68it/s]
Training:  18%|█▊        | 4272/23436 [12:30<56:11,  5.68it/s]
Training:  18%|█▊        | 4273/23436 [12:30<56:13,  5.68it/s]
Training:  18%|█▊        | 4274/23436 [12:30<56:19,  5.67it/s]
Training:  18%|█▊        | 4275/23436 [12:30<56:13,  5.68it/s]
Training:  18%|█▊        | 4276/23436 [12:30<56:15,  5.68it/s]
Training:  18%|█▊        | 4277/23436 [12:31<56:17,  5.67it/s]
Training:  18%|█▊        | 4278/23436 [12:31<56:11,  5.68it/s]
Training:  18%|█▊        | 4279/23436 [12:31<56:10,  5.68it/s]
Training:  18%|█▊        | 4280/23436 [12:31<56:07,  5.69it/s]
Training:  18%|█▊        | 4281/23436 [12:31<56:14,  5.68it/s]
Training:  18%|█▊        | 4282/23436 [12:32<56:09,  5.68it/s]
Training:  18%|█▊        | 4283/23436 [12:32<56:10,  5.68it/s]
Training:  18%|█▊        | 4284/23436 [12:32<56:16,  5.67it/s]
Training:  18%|█▊        | 4285/23436 [12:32<56:09,  5.68it/s]
Training:  18%|█▊        | 4286/23436 [12:32<55:57,  5.70it/s]
Training:  18%|█▊        | 4287/23436 [12:32<55:59,  5.70it/s]
Training:  18%|█▊        | 4288/23436 [12:33<56:01,  5.70it/s]
Training:  18%|█▊        | 4289/23436 [12:33<56:03,  5.69it/s]
Training:  18%|█▊        | 4290/23436 [12:33<56:05,  5.69it/s]
Training:  18%|█▊        | 4291/23436 [12:33<56:11,  5.68it/s]
Training:  18%|█▊        | 4292/23436 [12:33<56:06,  5.69it/s]
Training:  18%|█▊        | 4293/23436 [12:33<56:08,  5.68it/s]
Training:  18%|█▊        | 4294/23436 [12:34<55:58,  5.70it/s]
Training:  18%|█▊        | 4295/23436 [12:34<56:03,  5.69it/s]
Training:  18%|█▊        | 4296/23436 [12:34<55:52,  5.71it/s]
Training:  18%|█▊        | 4297/23436 [12:34<55:58,  5.70it/s]
Training:  18%|█▊        | 4298/23436 [12:34<56:06,  5.68it/s]
Training:  18%|█▊        | 4299/23436 [12:35<55:59,  5.70it/s]
Training:  18%|█▊        | 4300/23436 [12:35<55:52,  5.71it/s]
Training:  18%|█▊        | 4301/23436 [12:35<55:53,  5.71it/s]
Training:  18%|█▊        | 4302/23436 [12:35<56:01,  5.69it/s]
Training:  18%|█▊        | 4303/23436 [12:35<56:00,  5.69it/s]
Training:  18%|█▊        | 4304/23436 [12:35<56:05,  5.68it/s]
Training:  18%|█▊        | 4305/23436 [12:36<56:08,  5.68it/s]
Training:  18%|█▊        | 4306/23436 [12:36<56:03,  5.69it/s]
Training:  18%|█▊        | 4307/23436 [12:36<55:54,  5.70it/s]
Training:  18%|█▊        | 4308/23436 [12:36<55:57,  5.70it/s]
Training:  18%|█▊        | 4309/23436 [12:36<56:02,  5.69it/s]
Training:  18%|█▊        | 4310/23436 [12:36<56:02,  5.69it/s]
Training:  18%|█▊        | 4311/23436 [12:37<56:05,  5.68it/s]
Training:  18%|█▊        | 4312/23436 [12:37<56:11,  5.67it/s]
Training:  18%|█▊        | 4313/23436 [12:37<55:59,  5.69it/s]
Training:  18%|█▊        | 4314/23436 [12:37<55:58,  5.69it/s]
Training:  18%|█▊        | 4315/23436 [12:37<55:58,  5.69it/s]
Training:  18%|█▊        | 4316/23436 [12:38<56:07,  5.68it/s]
Training:  18%|█▊        | 4317/23436 [12:38<56:03,  5.68it/s]
Training:  18%|█▊        | 4318/23436 [12:38<56:06,  5.68it/s]
Training:  18%|█▊        | 4319/23436 [12:38<56:06,  5.68it/s]
Training:  18%|█▊        | 4320/23436 [12:38<56:00,  5.69it/s]
Training:  18%|█▊        | 4321/23436 [12:38<55:52,  5.70it/s]
Training:  18%|█▊        | 4322/23436 [12:39<55:47,  5.71it/s]
Training:  18%|█▊        | 4323/23436 [12:39<55:47,  5.71it/s]
Training:  18%|█▊        | 4324/23436 [12:39<55:48,  5.71it/s]
Training:  18%|█▊        | 4325/23436 [12:39<55:54,  5.70it/s]
Training:  18%|█▊        | 4326/23436 [12:39<56:01,  5.69it/s]
Training:  18%|█▊        | 4327/23436 [12:39<55:53,  5.70it/s]
Training:  18%|█▊        | 4328/23436 [12:40<55:47,  5.71it/s]
Training:  18%|█▊        | 4329/23436 [12:40<55:51,  5.70it/s]
Training:  18%|█▊        | 4330/23436 [12:40<55:50,  5.70it/s]
Training:  18%|█▊        | 4331/23436 [12:40<55:43,  5.71it/s]
Training:  18%|█▊        | 4332/23436 [12:40<55:51,  5.70it/s]
Training:  18%|█▊        | 4333/23436 [12:40<55:59,  5.69it/s]
Training:  18%|█▊        | 4334/23436 [12:41<55:51,  5.70it/s]
Training:  18%|█▊        | 4335/23436 [12:41<55:41,  5.72it/s]
Training:  19%|█▊        | 4336/23436 [12:41<55:48,  5.70it/s]
Training:  19%|█▊        | 4337/23436 [12:41<55:51,  5.70it/s]
Training:  19%|█▊        | 4338/23436 [12:41<55:47,  5.71it/s]
Training:  19%|█▊        | 4339/23436 [12:42<55:50,  5.70it/s]
Training:  19%|█▊        | 4340/23436 [12:42<55:58,  5.69it/s]
Training:  19%|█▊        | 4341/23436 [12:42<55:48,  5.70it/s]
Training:  19%|█▊        | 4342/23436 [12:42<55:39,  5.72it/s]
Training:  19%|█▊        | 4343/23436 [12:42<55:34,  5.73it/s]
Training:  19%|█▊        | 4344/23436 [12:42<55:49,  5.70it/s]
Training:  19%|█▊        | 4345/23436 [12:43<55:49,  5.70it/s]
Training:  19%|█▊        | 4346/23436 [12:43<55:54,  5.69it/s]
Training:  19%|█▊        | 4347/23436 [12:43<55:58,  5.68it/s]
Training:  19%|█▊        | 4348/23436 [12:43<55:51,  5.69it/s]
Training:  19%|█▊        | 4349/23436 [12:43<55:49,  5.70it/s]
Training:  19%|█▊        | 4350/23436 [12:43<55:52,  5.69it/s]
Training:  19%|█▊        | 4351/23436 [12:44<55:56,  5.69it/s]
Training:  19%|█▊        | 4352/23436 [12:44<55:54,  5.69it/s]
Training:  19%|█▊        | 4353/23436 [12:44<55:58,  5.68it/s]
Training:  19%|█▊        | 4354/23436 [12:44<56:02,  5.68it/s]
Training:  19%|█▊        | 4355/23436 [12:44<55:55,  5.69it/s]
Training:  19%|█▊        | 4356/23436 [12:45<55:59,  5.68it/s]
Training:  19%|█▊        | 4357/23436 [12:45<55:55,  5.69it/s]
Training:  19%|█▊        | 4358/23436 [12:45<55:58,  5.68it/s]
Training:  19%|█▊        | 4359/23436 [12:45<55:55,  5.69it/s]
Training:  19%|█▊        | 4360/23436 [12:45<55:58,  5.68it/s]
Training:  19%|█▊        | 4361/23436 [12:45<55:53,  5.69it/s]
Training:  19%|█▊        | 4362/23436 [12:46<55:43,  5.70it/s]
Training:  19%|█▊        | 4363/23436 [12:46<55:46,  5.70it/s]
Training:  19%|█▊        | 4364/23436 [12:46<55:39,  5.71it/s]
Training:  19%|█▊        | 4365/23436 [12:46<55:47,  5.70it/s]
Training:  19%|█▊        | 4366/23436 [12:46<55:46,  5.70it/s]
Training:  19%|█▊        | 4367/23436 [12:46<55:49,  5.69it/s]
Training:  19%|█▊        | 4368/23436 [12:47<55:47,  5.70it/s]
Training:  19%|█▊        | 4369/23436 [12:47<55:41,  5.71it/s]
Training:  19%|█▊        | 4370/23436 [12:47<55:45,  5.70it/s]
Training:  19%|█▊        | 4371/23436 [12:47<55:39,  5.71it/s]
Training:  19%|█▊        | 4372/23436 [12:47<55:41,  5.71it/s]
Training:  19%|█▊        | 4373/23436 [12:48<55:39,  5.71it/s]
Training:  19%|█▊        | 4374/23436 [12:48<55:45,  5.70it/s]
Training:  19%|█▊        | 4375/23436 [12:48<55:44,  5.70it/s]
Training:  19%|█▊        | 4376/23436 [12:48<55:40,  5.71it/s]
Training:  19%|█▊        | 4377/23436 [12:48<55:35,  5.71it/s]
Training:  19%|█▊        | 4378/23436 [12:48<55:38,  5.71it/s]
Training:  19%|█▊        | 4379/23436 [12:49<55:47,  5.69it/s]
Training:  19%|█▊        | 4380/23436 [12:49<55:47,  5.69it/s]
Training:  19%|█▊        | 4381/23436 [12:49<55:48,  5.69it/s]
Training:  19%|█▊        | 4382/23436 [12:49<55:51,  5.68it/s]
Training:  19%|█▊        | 4383/23436 [12:49<55:45,  5.70it/s]
Training:  19%|█▊        | 4384/23436 [12:49<55:46,  5.69it/s]
Training:  19%|█▊        | 4385/23436 [12:50<55:45,  5.69it/s]
Training:  19%|█▊        | 4386/23436 [12:50<55:50,  5.69it/s]
Training:  19%|█▊        | 4387/23436 [12:50<55:48,  5.69it/s]
Training:  19%|█▊        | 4388/23436 [12:50<55:52,  5.68it/s]
Training:  19%|█▊        | 4389/23436 [12:50<55:46,  5.69it/s]
Training:  19%|█▊        | 4390/23436 [12:51<55:40,  5.70it/s]
Training:  19%|█▊        | 4391/23436 [12:51<55:33,  5.71it/s]
Training:  19%|█▊        | 4392/23436 [12:51<55:37,  5.71it/s]
Training:  19%|█▊        | 4393/23436 [12:51<55:38,  5.70it/s]
Training:  19%|█▊        | 4394/23436 [12:51<55:37,  5.71it/s]
Training:  19%|█▉        | 4395/23436 [12:51<55:42,  5.70it/s]
Training:  19%|█▉        | 4396/23436 [12:52<55:51,  5.68it/s]
Training:  19%|█▉        | 4397/23436 [12:52<55:47,  5.69it/s]
Training:  19%|█▉        | 4398/23436 [12:52<55:45,  5.69it/s]
Training:  19%|█▉        | 4399/23436 [12:52<55:33,  5.71it/s]
Training:  19%|█▉        | 4400/23436 [12:52<55:41,  5.70it/s]
Training:  19%|█▉        | 4401/23436 [12:52<55:38,  5.70it/s]
Training:  19%|█▉        | 4402/23436 [12:53<55:38,  5.70it/s]
Training:  19%|█▉        | 4403/23436 [12:53<55:46,  5.69it/s]
Training:  19%|█▉        | 4404/23436 [12:53<55:39,  5.70it/s]
Training:  19%|█▉        | 4405/23436 [12:53<55:43,  5.69it/s]
Training:  19%|█▉        | 4406/23436 [12:53<55:43,  5.69it/s]
Training:  19%|█▉        | 4407/23436 [12:53<55:49,  5.68it/s]
Training:  19%|█▉        | 4408/23436 [12:54<55:46,  5.69it/s]
Training:  19%|█▉        | 4409/23436 [12:54<55:50,  5.68it/s]
Training:  19%|█▉        | 4410/23436 [12:54<55:53,  5.67it/s]
Training:  19%|█▉        | 4411/23436 [12:54<55:44,  5.69it/s]
Training:  19%|█▉        | 4412/23436 [12:54<55:37,  5.70it/s]
Training:  19%|█▉        | 4413/23436 [12:55<55:38,  5.70it/s]
Training:  19%|█▉        | 4414/23436 [12:55<55:37,  5.70it/s]
Training:  19%|█▉        | 4415/23436 [12:55<55:33,  5.71it/s]
Training:  19%|█▉        | 4416/23436 [12:55<55:40,  5.69it/s]
Training:  19%|█▉        | 4417/23436 [12:55<55:36,  5.70it/s]
Training:  19%|█▉        | 4418/23436 [12:55<55:31,  5.71it/s]
Training:  19%|█▉        | 4419/23436 [12:56<55:33,  5.71it/s]
Training:  19%|█▉        | 4420/23436 [12:56<55:28,  5.71it/s]
Training:  19%|█▉        | 4421/23436 [12:56<55:39,  5.69it/s]
Training:  19%|█▉        | 4422/23436 [12:56<55:38,  5.70it/s]
Training:  19%|█▉        | 4423/23436 [12:56<55:40,  5.69it/s]
Training:  19%|█▉        | 4424/23436 [12:56<55:39,  5.69it/s]
Training:  19%|█▉        | 4425/23436 [12:57<55:35,  5.70it/s]
Training:  19%|█▉        | 4426/23436 [12:57<55:26,  5.71it/s]
Training:  19%|█▉        | 4427/23436 [12:57<55:20,  5.73it/s]
Training:  19%|█▉        | 4428/23436 [12:57<55:30,  5.71it/s]
Training:  19%|█▉        | 4429/23436 [12:57<55:30,  5.71it/s]
Training:  19%|█▉        | 4430/23436 [12:58<55:35,  5.70it/s]
Training:  19%|█▉        | 4431/23436 [12:58<55:31,  5.70it/s]
Training:  19%|█▉        | 4432/23436 [12:58<55:21,  5.72it/s]
Training:  19%|█▉        | 4433/23436 [12:58<55:22,  5.72it/s]
Training:  19%|█▉        | 4434/23436 [12:58<55:21,  5.72it/s]
Training:  19%|█▉        | 4435/23436 [12:58<55:31,  5.70it/s]
Training:  19%|█▉        | 4436/23436 [12:59<55:35,  5.70it/s]
Training:  19%|█▉        | 4437/23436 [12:59<55:39,  5.69it/s]
Training:  19%|█▉        | 4438/23436 [12:59<55:44,  5.68it/s]
Training:  19%|█▉        | 4439/23436 [12:59<55:37,  5.69it/s]
Training:  19%|█▉        | 4440/23436 [12:59<55:30,  5.70it/s]
Training:  19%|█▉        | 4441/23436 [12:59<55:34,  5.70it/s]
Training:  19%|█▉        | 4442/23436 [13:00<55:31,  5.70it/s]
Training:  19%|█▉        | 4443/23436 [13:00<55:33,  5.70it/s]
Training:  19%|█▉        | 4444/23436 [13:00<55:38,  5.69it/s]
Training:  19%|█▉        | 4445/23436 [13:00<55:42,  5.68it/s]
Training:  19%|█▉        | 4446/23436 [13:00<55:32,  5.70it/s]
Training:  19%|█▉        | 4447/23436 [13:01<55:23,  5.71it/s]
Training:  19%|█▉        | 4448/23436 [13:01<55:27,  5.71it/s]
Training:  19%|█▉        | 4449/23436 [13:01<55:37,  5.69it/s]
Training:  19%|█▉        | 4450/23436 [13:01<55:34,  5.69it/s]
Training:  19%|█▉        | 4451/23436 [13:01<55:29,  5.70it/s]
Training:  19%|█▉        | 4452/23436 [13:01<55:27,  5.71it/s]
Training:  19%|█▉        | 4453/23436 [13:02<55:23,  5.71it/s]
Training:  19%|█▉        | 4454/23436 [13:02<55:25,  5.71it/s]
Training:  19%|█▉        | 4455/23436 [13:02<55:28,  5.70it/s]
Training:  19%|█▉        | 4456/23436 [13:02<55:38,  5.69it/s]
Training:  19%|█▉        | 4457/23436 [13:02<55:34,  5.69it/s]
Training:  19%|█▉        | 4458/23436 [13:02<55:37,  5.69it/s]
Training:  19%|█▉        | 4459/23436 [13:03<55:41,  5.68it/s]
Training:  19%|█▉        | 4460/23436 [13:03<55:34,  5.69it/s]
Training:  19%|█▉        | 4461/23436 [13:03<55:32,  5.69it/s]
Training:  19%|█▉        | 4462/23436 [13:03<55:32,  5.69it/s]
Training:  19%|█▉        | 4463/23436 [13:03<55:37,  5.69it/s]
Training:  19%|█▉        | 4464/23436 [13:03<55:37,  5.69it/s]
Training:  19%|█▉        | 4465/23436 [13:04<55:39,  5.68it/s]
Training:  19%|█▉        | 4466/23436 [13:04<55:47,  5.67it/s]
Training:  19%|█▉        | 4467/23436 [13:04<55:27,  5.70it/s]
Training:  19%|█▉        | 4468/23436 [13:04<55:32,  5.69it/s]
Training:  19%|█▉        | 4469/23436 [13:04<55:32,  5.69it/s]
Training:  19%|█▉        | 4470/23436 [13:05<55:39,  5.68it/s]
Training:  19%|█▉        | 4471/23436 [13:05<55:33,  5.69it/s]
Training:  19%|█▉        | 4472/23436 [13:05<55:34,  5.69it/s]
Training:  19%|█▉        | 4473/23436 [13:05<55:39,  5.68it/s]
Training:  19%|█▉        | 4474/23436 [13:05<55:30,  5.69it/s]
Training:  19%|█▉        | 4475/23436 [13:05<55:31,  5.69it/s]
Training:  19%|█▉        | 4476/23436 [13:06<55:33,  5.69it/s]
Training:  19%|█▉        | 4477/23436 [13:06<55:34,  5.69it/s]
Training:  19%|█▉        | 4478/23436 [13:06<55:32,  5.69it/s]
Training:  19%|█▉        | 4479/23436 [13:06<55:38,  5.68it/s]
Training:  19%|█▉        | 4480/23436 [13:06<55:41,  5.67it/s]
Training:  19%|█▉        | 4481/23436 [13:06<55:31,  5.69it/s]
Training:  19%|█▉        | 4482/23436 [13:07<55:21,  5.71it/s]
Training:  19%|█▉        | 4483/23436 [13:07<55:23,  5.70it/s]
Training:  19%|█▉        | 4484/23436 [13:07<55:31,  5.69it/s]
Training:  19%|█▉        | 4485/23436 [13:07<55:17,  5.71it/s]
Training:  19%|█▉        | 4486/23436 [13:07<55:23,  5.70it/s]
Training:  19%|█▉        | 4487/23436 [13:08<55:32,  5.69it/s]
Training:  19%|█▉        | 4488/23436 [13:08<55:28,  5.69it/s]
Training:  19%|█▉        | 4489/23436 [13:08<55:29,  5.69it/s]
Training:  19%|█▉        | 4490/23436 [13:08<55:30,  5.69it/s]
Training:  19%|█▉        | 4491/23436 [13:08<55:26,  5.70it/s]
Training:  19%|█▉        | 4492/23436 [13:08<55:25,  5.70it/s]
Training:  19%|█▉        | 4493/23436 [13:09<55:31,  5.69it/s]
Training:  19%|█▉        | 4494/23436 [13:09<55:36,  5.68it/s]
Training:  19%|█▉        | 4495/23436 [13:09<55:29,  5.69it/s]
Training:  19%|█▉        | 4496/23436 [13:09<55:33,  5.68it/s]
Training:  19%|█▉        | 4497/23436 [13:09<55:30,  5.69it/s]
Training:  19%|█▉        | 4498/23436 [13:09<55:33,  5.68it/s]
Training:  19%|█▉        | 4499/23436 [13:10<55:30,  5.69it/s]
Training:  19%|█▉        | 4500/23436 [13:10<55:33,  5.68it/s]
Training:  19%|█▉        | 4501/23436 [13:10<55:34,  5.68it/s]
Training:  19%|█▉        | 4502/23436 [13:10<55:27,  5.69it/s]
Training:  19%|█▉        | 4503/23436 [13:10<55:20,  5.70it/s]
Training:  19%|█▉        | 4504/23436 [13:11<55:21,  5.70it/s]
Training:  19%|█▉        | 4505/23436 [13:11<55:20,  5.70it/s]
Training:  19%|█▉        | 4506/23436 [13:11<55:20,  5.70it/s]
Training:  19%|█▉        | 4507/23436 [13:11<55:25,  5.69it/s]
Training:  19%|█▉        | 4508/23436 [13:11<55:31,  5.68it/s]
Training:  19%|█▉        | 4509/23436 [13:11<55:25,  5.69it/s]
Training:  19%|█▉        | 4510/23436 [13:12<55:17,  5.70it/s]
Training:  19%|█▉        | 4511/23436 [13:12<55:17,  5.70it/s]
Training:  19%|█▉        | 4512/23436 [13:12<55:26,  5.69it/s]
Training:  19%|█▉        | 4513/23436 [13:12<55:15,  5.71it/s]
Training:  19%|█▉        | 4514/23436 [13:12<55:16,  5.70it/s]
Training:  19%|█▉        | 4515/23436 [13:12<55:25,  5.69it/s]
Training:  19%|█▉        | 4516/23436 [13:13<55:13,  5.71it/s]
Training:  19%|█▉        | 4517/23436 [13:13<55:16,  5.70it/s]
Training:  19%|█▉        | 4518/23436 [13:13<55:20,  5.70it/s]
Training:  19%|█▉        | 4519/23436 [13:13<55:29,  5.68it/s]
Training:  19%|█▉        | 4520/23436 [13:13<55:26,  5.69it/s]
Training:  19%|█▉        | 4521/23436 [13:14<55:28,  5.68it/s]
Training:  19%|█▉        | 4522/23436 [13:14<55:22,  5.69it/s]
Training:  19%|█▉        | 4523/23436 [13:14<55:17,  5.70it/s]
Training:  19%|█▉        | 4524/23436 [13:14<55:13,  5.71it/s]
Training:  19%|█▉        | 4525/23436 [13:14<55:08,  5.72it/s]
Training:  19%|█▉        | 4526/23436 [13:14<55:18,  5.70it/s]
Training:  19%|█▉        | 4527/23436 [13:15<55:17,  5.70it/s]
Training:  19%|█▉        | 4528/23436 [13:15<55:14,  5.70it/s]
Training:  19%|█▉        | 4529/23436 [13:15<55:20,  5.69it/s]
Training:  19%|█▉        | 4530/23436 [13:15<55:11,  5.71it/s]
Training:  19%|█▉        | 4531/23436 [13:15<55:15,  5.70it/s]
Training:  19%|█▉        | 4532/23436 [13:15<55:08,  5.71it/s]
Training:  19%|█▉        | 4533/23436 [13:16<55:18,  5.70it/s]
Training:  19%|█▉        | 4534/23436 [13:16<55:06,  5.72it/s]
Training:  19%|█▉        | 4535/23436 [13:16<55:14,  5.70it/s]
Training:  19%|█▉        | 4536/23436 [13:16<55:21,  5.69it/s]
Training:  19%|█▉        | 4537/23436 [13:16<55:15,  5.70it/s]
Training:  19%|█▉        | 4538/23436 [13:16<55:05,  5.72it/s]
Training:  19%|█▉        | 4539/23436 [13:17<55:09,  5.71it/s]
Training:  19%|█▉        | 4540/23436 [13:17<55:12,  5.70it/s]
Training:  19%|█▉        | 4541/23436 [13:17<55:14,  5.70it/s]
Training:  19%|█▉        | 4542/23436 [13:17<55:20,  5.69it/s]
Training:  19%|█▉        | 4543/23436 [13:17<55:17,  5.70it/s]
Training:  19%|█▉        | 4544/23436 [13:18<55:16,  5.70it/s]
Training:  19%|█▉        | 4545/23436 [13:18<55:09,  5.71it/s]
Training:  19%|█▉        | 4546/23436 [13:18<55:13,  5.70it/s]
Training:  19%|█▉        | 4547/23436 [13:18<55:19,  5.69it/s]
Training:  19%|█▉        | 4548/23436 [13:18<55:16,  5.69it/s]
Training:  19%|█▉        | 4549/23436 [13:18<55:19,  5.69it/s]
Training:  19%|█▉        | 4550/23436 [13:19<55:26,  5.68it/s]
Training:  19%|█▉        | 4551/23436 [13:19<55:21,  5.69it/s]
Training:  19%|█▉        | 4552/23436 [13:19<55:20,  5.69it/s]
Training:  19%|█▉        | 4553/23436 [13:19<55:19,  5.69it/s]
Training:  19%|█▉        | 4554/23436 [13:19<55:22,  5.68it/s]
Training:  19%|█▉        | 4555/23436 [13:19<55:21,  5.68it/s]
Training:  19%|█▉        | 4556/23436 [13:20<55:25,  5.68it/s]
Training:  19%|█▉        | 4557/23436 [13:20<55:28,  5.67it/s]
Training:  19%|█▉        | 4558/23436 [13:20<55:21,  5.68it/s]
Training:  19%|█▉        | 4559/23436 [13:20<55:14,  5.70it/s]
Training:  19%|█▉        | 4560/23436 [13:20<55:06,  5.71it/s]
Training:  19%|█▉        | 4561/23436 [13:21<55:16,  5.69it/s]
Training:  19%|█▉        | 4562/23436 [13:21<55:12,  5.70it/s]
Training:  19%|█▉        | 4563/23436 [13:21<55:17,  5.69it/s]
Training:  19%|█▉        | 4564/23436 [13:21<55:23,  5.68it/s]
Training:  19%|█▉        | 4565/23436 [13:21<55:14,  5.69it/s]
Training:  19%|█▉        | 4566/23436 [13:21<55:15,  5.69it/s]
Training:  19%|█▉        | 4567/23436 [13:22<55:17,  5.69it/s]
Training:  19%|█▉        | 4568/23436 [13:22<55:25,  5.67it/s]
Training:  19%|█▉        | 4569/23436 [13:22<55:19,  5.68it/s]
Training:  19%|█▉        | 4570/23436 [13:22<55:19,  5.68it/s]
Training:  20%|█▉        | 4571/23436 [13:22<55:20,  5.68it/s]
Training:  20%|█▉        | 4572/23436 [13:22<55:13,  5.69it/s]
Training:  20%|█▉        | 4573/23436 [13:23<55:09,  5.70it/s]
Training:  20%|█▉        | 4574/23436 [13:23<55:13,  5.69it/s]
Training:  20%|█▉        | 4575/23436 [13:23<55:18,  5.68it/s]
Training:  20%|█▉        | 4576/23436 [13:23<55:15,  5.69it/s]
Training:  20%|█▉        | 4577/23436 [13:23<55:18,  5.68it/s]
Training:  20%|█▉        | 4578/23436 [13:24<55:24,  5.67it/s]
Training:  20%|█▉        | 4579/23436 [13:24<55:13,  5.69it/s]
Training:  20%|█▉        | 4580/23436 [13:24<55:17,  5.68it/s]
Training:  20%|█▉        | 4581/23436 [13:24<55:17,  5.68it/s]
Training:  20%|█▉        | 4582/23436 [13:24<55:21,  5.68it/s]
Training:  20%|█▉        | 4583/23436 [13:24<55:18,  5.68it/s]
Training:  20%|█▉        | 4584/23436 [13:25<55:20,  5.68it/s]
Training:  20%|█▉        | 4585/23436 [13:25<55:22,  5.67it/s]
Training:  20%|█▉        | 4586/23436 [13:25<55:13,  5.69it/s]
Training:  20%|█▉        | 4587/23436 [13:25<55:13,  5.69it/s]
Training:  20%|█▉        | 4588/23436 [13:25<55:15,  5.68it/s]
Training:  20%|█▉        | 4589/23436 [13:25<55:18,  5.68it/s]
Training:  20%|█▉        | 4590/23436 [13:26<55:12,  5.69it/s]
Training:  20%|█▉        | 4591/23436 [13:26<55:15,  5.68it/s]
Training:  20%|█▉        | 4592/23436 [13:26<55:19,  5.68it/s]
Training:  20%|█▉        | 4593/23436 [13:26<55:08,  5.69it/s]
Training:  20%|█▉        | 4594/23436 [13:26<55:08,  5.69it/s]
Training:  20%|█▉        | 4595/23436 [13:27<55:13,  5.69it/s]
Training:  20%|█▉        | 4596/23436 [13:27<55:21,  5.67it/s]
Training:  20%|█▉        | 4597/23436 [13:27<55:11,  5.69it/s]
Training:  20%|█▉        | 4598/23436 [13:27<55:12,  5.69it/s]
Training:  20%|█▉        | 4599/23436 [13:27<55:06,  5.70it/s]
Training:  20%|█▉        | 4600/23436 [13:27<55:04,  5.70it/s]
Training:  20%|█▉        | 4601/23436 [13:28<54:58,  5.71it/s]
Training:  20%|█▉        | 4602/23436 [13:28<54:54,  5.72it/s]
Training:  20%|█▉        | 4603/23436 [13:28<55:05,  5.70it/s]
Training:  20%|█▉        | 4604/23436 [13:28<55:03,  5.70it/s]
Training:  20%|█▉        | 4605/23436 [13:28<55:08,  5.69it/s]
Training:  20%|█▉        | 4606/23436 [13:28<55:11,  5.69it/s]
Training:  20%|█▉        | 4607/23436 [13:29<55:12,  5.68it/s]
Training:  20%|█▉        | 4608/23436 [13:29<55:15,  5.68it/s]
Training:  20%|█▉        | 4609/23436 [13:29<55:15,  5.68it/s]
Training:  20%|█▉        | 4610/23436 [13:29<55:09,  5.69it/s]
Training:  20%|█▉        | 4611/23436 [13:29<55:08,  5.69it/s]
Training:  20%|█▉        | 4612/23436 [13:29<55:12,  5.68it/s]
Training:  20%|█▉        | 4613/23436 [13:30<55:02,  5.70it/s]
Training:  20%|█▉        | 4614/23436 [13:30<54:58,  5.71it/s]
Training:  20%|█▉        | 4615/23436 [13:30<54:59,  5.70it/s]
Training:  20%|█▉        | 4616/23436 [13:30<54:56,  5.71it/s]
Training:  20%|█▉        | 4617/23436 [13:30<55:03,  5.70it/s]
Training:  20%|█▉        | 4618/23436 [13:31<55:02,  5.70it/s]
Training:  20%|█▉        | 4619/23436 [13:31<55:09,  5.69it/s]
Training:  20%|█▉        | 4620/23436 [13:31<55:16,  5.67it/s]
Training:  20%|█▉        | 4621/23436 [13:31<55:08,  5.69it/s]
Training:  20%|█▉        | 4622/23436 [13:31<55:01,  5.70it/s]
Training:  20%|█▉        | 4623/23436 [13:31<55:03,  5.70it/s]
Training:  20%|█▉        | 4624/23436 [13:32<55:09,  5.68it/s]
Training:  20%|█▉        | 4625/23436 [13:32<55:03,  5.69it/s]
Training:  20%|█▉        | 4626/23436 [13:32<55:06,  5.69it/s]
Training:  20%|█▉        | 4627/23436 [13:32<55:11,  5.68it/s]
Training:  20%|█▉        | 4628/23436 [13:32<55:09,  5.68it/s]
Training:  20%|█▉        | 4629/23436 [13:32<54:56,  5.71it/s]
Training:  20%|█▉        | 4630/23436 [13:33<54:49,  5.72it/s]
Training:  20%|█▉        | 4631/23436 [13:33<55:01,  5.70it/s]
Training:  20%|█▉        | 4632/23436 [13:33<54:51,  5.71it/s]
Training:  20%|█▉        | 4633/23436 [13:33<54:58,  5.70it/s]
Training:  20%|█▉        | 4634/23436 [13:33<55:08,  5.68it/s]
Training:  20%|█▉        | 4635/23436 [13:34<55:02,  5.69it/s]
Training:  20%|█▉        | 4636/23436 [13:34<55:06,  5.69it/s]
Training:  20%|█▉        | 4637/23436 [13:34<55:04,  5.69it/s]
Training:  20%|█▉        | 4638/23436 [13:34<55:07,  5.68it/s]
Training:  20%|█▉        | 4639/23436 [13:34<55:08,  5.68it/s]
Training:  20%|█▉        | 4640/23436 [13:34<55:12,  5.67it/s]
Training:  20%|█▉        | 4641/23436 [13:35<55:04,  5.69it/s]
Training:  20%|█▉        | 4642/23436 [13:35<54:59,  5.70it/s]
Training:  20%|█▉        | 4643/23436 [13:35<54:50,  5.71it/s]
Training:  20%|█▉        | 4644/23436 [13:35<54:46,  5.72it/s]
Training:  20%|█▉        | 4645/23436 [13:35<54:55,  5.70it/s]
Training:  20%|█▉        | 4646/23436 [13:35<54:54,  5.70it/s]
Training:  20%|█▉        | 4647/23436 [13:36<55:00,  5.69it/s]
Training:  20%|█▉        | 4648/23436 [13:36<55:08,  5.68it/s]
Training:  20%|█▉        | 4649/23436 [13:36<55:01,  5.69it/s]
Training:  20%|█▉        | 4650/23436 [13:36<54:57,  5.70it/s]
Training:  20%|█▉        | 4651/23436 [13:36<54:59,  5.69it/s]
Training:  20%|█▉        | 4652/23436 [13:37<55:09,  5.68it/s]
Training:  20%|█▉        | 4653/23436 [13:37<55:05,  5.68it/s]
Training:  20%|█▉        | 4654/23436 [13:37<55:01,  5.69it/s]
Training:  20%|█▉        | 4655/23436 [13:37<55:04,  5.68it/s]
Training:  20%|█▉        | 4656/23436 [13:37<54:59,  5.69it/s]
Training:  20%|█▉        | 4657/23436 [13:37<54:59,  5.69it/s]
Training:  20%|█▉        | 4658/23436 [13:38<55:02,  5.69it/s]
Training:  20%|█▉        | 4659/23436 [13:38<55:07,  5.68it/s]
Training:  20%|█▉        | 4660/23436 [13:38<54:53,  5.70it/s]
Training:  20%|█▉        | 4661/23436 [13:38<54:56,  5.70it/s]
Training:  20%|█▉        | 4662/23436 [13:38<55:02,  5.68it/s]
Training:  20%|█▉        | 4663/23436 [13:38<55:00,  5.69it/s]
Training:  20%|█▉        | 4664/23436 [13:39<54:53,  5.70it/s]
Training:  20%|█▉        | 4665/23436 [13:39<54:54,  5.70it/s]
Training:  20%|█▉        | 4666/23436 [13:39<54:53,  5.70it/s]
Training:  20%|█▉        | 4667/23436 [13:39<54:44,  5.72it/s]
Training:  20%|█▉        | 4668/23436 [13:39<54:54,  5.70it/s]
Training:  20%|█▉        | 4669/23436 [13:40<54:58,  5.69it/s]
Training:  20%|█▉        | 4670/23436 [13:40<54:55,  5.69it/s]
Training:  20%|█▉        | 4671/23436 [13:40<54:56,  5.69it/s]
Training:  20%|█▉        | 4672/23436 [13:40<54:57,  5.69it/s]
Training:  20%|█▉        | 4673/23436 [13:40<55:03,  5.68it/s]
Training:  20%|█▉        | 4674/23436 [13:40<54:57,  5.69it/s]
Training:  20%|█▉        | 4675/23436 [13:41<54:58,  5.69it/s]
Training:  20%|█▉        | 4676/23436 [13:41<54:54,  5.69it/s]
Training:  20%|█▉        | 4677/23436 [13:41<54:46,  5.71it/s]
Training:  20%|█▉        | 4678/23436 [13:41<54:38,  5.72it/s]
Training:  20%|█▉        | 4679/23436 [13:41<54:44,  5.71it/s]
Training:  20%|█▉        | 4680/23436 [13:41<54:56,  5.69it/s]
Training:  20%|█▉        | 4681/23436 [13:42<54:50,  5.70it/s]
Training:  20%|█▉        | 4682/23436 [13:42<54:48,  5.70it/s]
Training:  20%|█▉        | 4683/23436 [13:42<54:55,  5.69it/s]
Training:  20%|█▉        | 4684/23436 [13:42<54:46,  5.70it/s]
Training:  20%|█▉        | 4685/23436 [13:42<54:49,  5.70it/s]
Training:  20%|█▉        | 4686/23436 [13:42<54:52,  5.69it/s]
Training:  20%|█▉        | 4687/23436 [13:43<54:55,  5.69it/s]
Training:  20%|██        | 4688/23436 [13:43<54:56,  5.69it/s]
Training:  20%|██        | 4689/23436 [13:43<54:57,  5.69it/s]
Training:  20%|██        | 4690/23436 [13:43<55:00,  5.68it/s]
Training:  20%|██        | 4691/23436 [13:43<54:54,  5.69it/s]
Training:  20%|██        | 4692/23436 [13:44<54:55,  5.69it/s]
Training:  20%|██        | 4693/23436 [13:44<54:56,  5.69it/s]
Training:  20%|██        | 4694/23436 [13:44<54:59,  5.68it/s]
Training:  20%|██        | 4695/23436 [13:44<54:56,  5.69it/s]
Training:  20%|██        | 4696/23436 [13:44<54:59,  5.68it/s]
Training:  20%|██        | 4697/23436 [13:44<54:59,  5.68it/s]
Training:  20%|██        | 4698/23436 [13:45<54:51,  5.69it/s]
Training:  20%|██        | 4699/23436 [13:45<54:42,  5.71it/s]
Training:  20%|██        | 4700/23436 [13:45<54:47,  5.70it/s]
Training:  20%|██        | 4701/23436 [13:45<54:49,  5.69it/s]
Training:  20%|██        | 4702/23436 [13:45<54:46,  5.70it/s]
Training:  20%|██        | 4703/23436 [13:45<54:49,  5.69it/s]
Training:  20%|██        | 4704/23436 [13:46<54:53,  5.69it/s]
Training:  20%|██        | 4705/23436 [13:46<54:49,  5.69it/s]
Training:  20%|██        | 4706/23436 [13:46<54:47,  5.70it/s]
Training:  20%|██        | 4707/23436 [13:46<54:48,  5.70it/s]
Training:  20%|██        | 4708/23436 [13:46<54:55,  5.68it/s]
Training:  20%|██        | 4709/23436 [13:47<54:53,  5.69it/s]
Training:  20%|██        | 4710/23436 [13:47<54:57,  5.68it/s]
Training:  20%|██        | 4711/23436 [13:47<55:03,  5.67it/s]
Training:  20%|██        | 4712/23436 [13:47<54:53,  5.68it/s]
Training:  20%|██        | 4713/23436 [13:47<54:53,  5.69it/s]
Training:  20%|██        | 4714/23436 [13:47<54:40,  5.71it/s]
Training:  20%|██        | 4715/23436 [13:48<54:50,  5.69it/s]
Training:  20%|██        | 4716/23436 [13:48<54:48,  5.69it/s]
Training:  20%|██        | 4717/23436 [13:48<54:52,  5.69it/s]
Training:  20%|██        | 4718/23436 [13:48<54:56,  5.68it/s]
Training:  20%|██        | 4719/23436 [13:48<54:46,  5.69it/s]
Training:  20%|██        | 4720/23436 [13:48<54:48,  5.69it/s]
Training:  20%|██        | 4721/23436 [13:49<54:38,  5.71it/s]
Training:  20%|██        | 4722/23436 [13:49<54:46,  5.69it/s]
Training:  20%|██        | 4723/23436 [13:49<54:44,  5.70it/s]
Training:  20%|██        | 4724/23436 [13:49<54:50,  5.69it/s]
Training:  20%|██        | 4725/23436 [13:49<54:55,  5.68it/s]
Training:  20%|██        | 4726/23436 [13:50<54:48,  5.69it/s]
Training:  20%|██        | 4727/23436 [13:50<54:49,  5.69it/s]
Training:  20%|██        | 4728/23436 [13:50<54:42,  5.70it/s]
Training:  20%|██        | 4729/23436 [13:50<54:50,  5.68it/s]
Training:  20%|██        | 4730/23436 [13:50<54:36,  5.71it/s]
Training:  20%|██        | 4731/23436 [13:50<54:43,  5.70it/s]
Training:  20%|██        | 4732/23436 [13:51<54:50,  5.68it/s]
Training:  20%|██        | 4733/23436 [13:51<54:41,  5.70it/s]
Training:  20%|██        | 4734/23436 [13:51<54:30,  5.72it/s]
Training:  20%|██        | 4735/23436 [13:51<54:36,  5.71it/s]
Training:  20%|██        | 4736/23436 [13:51<54:39,  5.70it/s]
Training:  20%|██        | 4737/23436 [13:51<54:35,  5.71it/s]
Training:  20%|██        | 4738/23436 [13:52<54:41,  5.70it/s]
Training:  20%|██        | 4739/23436 [13:52<54:48,  5.69it/s]
Training:  20%|██        | 4740/23436 [13:52<54:42,  5.70it/s]
Training:  20%|██        | 4741/23436 [13:52<54:33,  5.71it/s]
Training:  20%|██        | 4742/23436 [13:52<54:27,  5.72it/s]
Training:  20%|██        | 4743/23436 [13:53<54:28,  5.72it/s]
Training:  20%|██        | 4744/23436 [13:53<54:30,  5.71it/s]
Training:  20%|██        | 4745/23436 [13:53<54:37,  5.70it/s]
Training:  20%|██        | 4746/23436 [13:53<54:43,  5.69it/s]
Training:  20%|██        | 4747/23436 [13:53<54:40,  5.70it/s]
Training:  20%|██        | 4748/23436 [13:53<54:42,  5.69it/s]
Training:  20%|██        | 4749/23436 [13:54<54:44,  5.69it/s]
Training:  20%|██        | 4750/23436 [13:54<54:46,  5.69it/s]
Training:  20%|██        | 4751/23436 [13:54<54:41,  5.69it/s]
Training:  20%|██        | 4752/23436 [13:54<54:48,  5.68it/s]
Training:  20%|██        | 4753/23436 [13:54<54:47,  5.68it/s]
Training:  20%|██        | 4754/23436 [13:54<54:39,  5.70it/s]
Training:  20%|██        | 4755/23436 [13:55<54:41,  5.69it/s]
Training:  20%|██        | 4756/23436 [13:55<54:34,  5.70it/s]
Training:  20%|██        | 4757/23436 [13:55<54:41,  5.69it/s]
Training:  20%|██        | 4758/23436 [13:55<54:39,  5.70it/s]
Training:  20%|██        | 4759/23436 [13:55<54:43,  5.69it/s]
Training:  20%|██        | 4760/23436 [13:55<54:49,  5.68it/s]
Training:  20%|██        | 4761/23436 [13:56<54:41,  5.69it/s]
Training:  20%|██        | 4762/23436 [13:56<54:43,  5.69it/s]
Training:  20%|██        | 4763/23436 [13:56<54:40,  5.69it/s]
Training:  20%|██        | 4764/23436 [13:56<54:49,  5.68it/s]
Training:  20%|██        | 4765/23436 [13:56<54:44,  5.68it/s]
Training:  20%|██        | 4766/23436 [13:57<54:46,  5.68it/s]
Training:  20%|██        | 4767/23436 [13:57<54:47,  5.68it/s]
Training:  20%|██        | 4768/23436 [13:57<54:32,  5.70it/s]
Training:  20%|██        | 4769/23436 [13:57<54:22,  5.72it/s]
Training:  20%|██        | 4770/23436 [13:57<54:30,  5.71it/s]
Training:  20%|██        | 4771/23436 [13:57<54:31,  5.71it/s]
Training:  20%|██        | 4772/23436 [13:58<54:32,  5.70it/s]
Training:  20%|██        | 4773/23436 [13:58<54:34,  5.70it/s]
Training:  20%|██        | 4774/23436 [13:58<54:42,  5.68it/s]
Training:  20%|██        | 4775/23436 [13:58<54:36,  5.70it/s]
Training:  20%|██        | 4776/23436 [13:58<54:32,  5.70it/s]
Training:  20%|██        | 4777/23436 [13:58<54:31,  5.70it/s]
Training:  20%|██        | 4778/23436 [13:59<54:38,  5.69it/s]
Training:  20%|██        | 4779/23436 [13:59<54:33,  5.70it/s]
Training:  20%|██        | 4780/23436 [13:59<54:38,  5.69it/s]
Training:  20%|██        | 4781/23436 [13:59<54:35,  5.70it/s]
Training:  20%|██        | 4782/23436 [13:59<54:28,  5.71it/s]
Training:  20%|██        | 4783/23436 [14:00<54:30,  5.70it/s]
Training:  20%|██        | 4784/23436 [14:00<54:32,  5.70it/s]
Training:  20%|██        | 4785/23436 [14:00<54:39,  5.69it/s]
Training:  20%|██        | 4786/23436 [14:00<54:34,  5.70it/s]
Training:  20%|██        | 4787/23436 [14:00<54:37,  5.69it/s]
Training:  20%|██        | 4788/23436 [14:00<54:36,  5.69it/s]
Training:  20%|██        | 4789/23436 [14:01<54:29,  5.70it/s]
Training:  20%|██        | 4790/23436 [14:01<54:31,  5.70it/s]
Training:  20%|██        | 4791/23436 [14:01<54:34,  5.69it/s]
Training:  20%|██        | 4792/23436 [14:01<54:39,  5.68it/s]
Training:  20%|██        | 4793/23436 [14:01<54:35,  5.69it/s]
Training:  20%|██        | 4794/23436 [14:01<54:32,  5.70it/s]
Training:  20%|██        | 4795/23436 [14:02<54:35,  5.69it/s]
Training:  20%|██        | 4796/23436 [14:02<54:30,  5.70it/s]
Training:  20%|██        | 4797/23436 [14:02<54:24,  5.71it/s]
Training:  20%|██        | 4798/23436 [14:02<54:27,  5.70it/s]
Training:  20%|██        | 4799/23436 [14:02<54:35,  5.69it/s]
Training:  20%|██        | 4800/23436 [14:03<54:35,  5.69it/s]
Training:  20%|██        | 4801/23436 [14:03<54:35,  5.69it/s]
Training:  20%|██        | 4802/23436 [14:03<54:41,  5.68it/s]
Training:  20%|██        | 4803/23436 [14:03<54:32,  5.69it/s]
Training:  20%|██        | 4804/23436 [14:03<54:36,  5.69it/s]
Training:  21%|██        | 4805/23436 [14:03<54:34,  5.69it/s]
Training:  21%|██        | 4806/23436 [14:04<54:41,  5.68it/s]
Training:  21%|██        | 4807/23436 [14:04<54:37,  5.68it/s]
Training:  21%|██        | 4808/23436 [14:04<54:40,  5.68it/s]
Training:  21%|██        | 4809/23436 [14:04<54:46,  5.67it/s]
Training:  21%|██        | 4810/23436 [14:04<54:37,  5.68it/s]
Training:  21%|██        | 4811/23436 [14:04<54:30,  5.69it/s]
Training:  21%|██        | 4812/23436 [14:05<54:32,  5.69it/s]
Training:  21%|██        | 4813/23436 [14:05<54:37,  5.68it/s]
Training:  21%|██        | 4814/23436 [14:05<54:31,  5.69it/s]
Training:  21%|██        | 4815/23436 [14:05<54:34,  5.69it/s]
Training:  21%|██        | 4816/23436 [14:05<54:44,  5.67it/s]
Training:  21%|██        | 4817/23436 [14:06<54:41,  5.67it/s]
Training:  21%|██        | 4818/23436 [14:06<54:40,  5.67it/s]
Training:  21%|██        | 4819/23436 [14:06<54:36,  5.68it/s]
Training:  21%|██        | 4820/23436 [14:06<54:43,  5.67it/s]
Training:  21%|██        | 4821/23436 [14:06<54:37,  5.68it/s]
Training:  21%|██        | 4822/23436 [14:06<54:36,  5.68it/s]
Training:  21%|██        | 4823/23436 [14:07<54:38,  5.68it/s]
Training:  21%|██        | 4824/23436 [14:07<54:31,  5.69it/s]
Training:  21%|██        | 4825/23436 [14:07<54:32,  5.69it/s]
Training:  21%|██        | 4826/23436 [14:07<54:20,  5.71it/s]
Training:  21%|██        | 4827/23436 [14:07<54:26,  5.70it/s]
Training:  21%|██        | 4828/23436 [14:07<54:27,  5.69it/s]
Training:  21%|██        | 4829/23436 [14:08<54:32,  5.69it/s]
Training:  21%|██        | 4830/23436 [14:08<54:38,  5.68it/s]
Training:  21%|██        | 4831/23436 [14:08<54:29,  5.69it/s]
Training:  21%|██        | 4832/23436 [14:08<54:24,  5.70it/s]
Training:  21%|██        | 4833/23436 [14:08<54:24,  5.70it/s]
Training:  21%|██        | 4834/23436 [14:08<54:29,  5.69it/s]
Training:  21%|██        | 4835/23436 [14:09<54:27,  5.69it/s]
Training:  21%|██        | 4836/23436 [14:09<54:27,  5.69it/s]
Training:  21%|██        | 4837/23436 [14:09<54:34,  5.68it/s]
Training:  21%|██        | 4838/23436 [14:09<54:28,  5.69it/s]
Training:  21%|██        | 4839/23436 [14:09<54:31,  5.68it/s]
Training:  21%|██        | 4840/23436 [14:10<54:32,  5.68it/s]
Training:  21%|██        | 4841/23436 [14:10<54:36,  5.67it/s]
Training:  21%|██        | 4842/23436 [14:10<54:28,  5.69it/s]
Training:  21%|██        | 4843/23436 [14:10<54:21,  5.70it/s]
Training:  21%|██        | 4844/23436 [14:10<54:31,  5.68it/s]
Training:  21%|██        | 4845/23436 [14:10<54:24,  5.70it/s]
Training:  21%|██        | 4846/23436 [14:11<54:18,  5.71it/s]
Training:  21%|██        | 4847/23436 [14:11<54:12,  5.71it/s]
Training:  21%|██        | 4848/23436 [14:11<54:23,  5.70it/s]
Training:  21%|██        | 4849/23436 [14:11<54:20,  5.70it/s]
Training:  21%|██        | 4850/23436 [14:11<54:25,  5.69it/s]
Training:  21%|██        | 4851/23436 [14:11<54:23,  5.69it/s]
Training:  21%|██        | 4852/23436 [14:12<54:20,  5.70it/s]
Training:  21%|██        | 4853/23436 [14:12<54:11,  5.71it/s]
Training:  21%|██        | 4854/23436 [14:12<54:14,  5.71it/s]
Training:  21%|██        | 4855/23436 [14:12<54:15,  5.71it/s]
Training:  21%|██        | 4856/23436 [14:12<54:16,  5.71it/s]
Training:  21%|██        | 4857/23436 [14:13<54:24,  5.69it/s]
Training:  21%|██        | 4858/23436 [14:13<54:19,  5.70it/s]
Training:  21%|██        | 4859/23436 [14:13<54:15,  5.71it/s]
Training:  21%|██        | 4860/23436 [14:13<54:21,  5.69it/s]
Training:  21%|██        | 4861/23436 [14:13<54:13,  5.71it/s]
Training:  21%|██        | 4862/23436 [14:13<54:21,  5.69it/s]
Training:  21%|██        | 4863/23436 [14:14<54:09,  5.72it/s]
Training:  21%|██        | 4864/23436 [14:14<54:17,  5.70it/s]
Training:  21%|██        | 4865/23436 [14:14<54:24,  5.69it/s]
Training:  21%|██        | 4866/23436 [14:14<54:19,  5.70it/s]
Training:  21%|██        | 4867/23436 [14:14<54:21,  5.69it/s]
Training:  21%|██        | 4868/23436 [14:14<54:12,  5.71it/s]
Training:  21%|██        | 4869/23436 [14:15<54:22,  5.69it/s]
Training:  21%|██        | 4870/23436 [14:15<54:18,  5.70it/s]
Training:  21%|██        | 4871/23436 [14:15<54:20,  5.69it/s]
Training:  21%|██        | 4872/23436 [14:15<54:27,  5.68it/s]
Training:  21%|██        | 4873/23436 [14:15<54:18,  5.70it/s]
Training:  21%|██        | 4874/23436 [14:16<54:08,  5.71it/s]
Training:  21%|██        | 4875/23436 [14:16<54:00,  5.73it/s]
Training:  21%|██        | 4876/23436 [14:16<54:07,  5.72it/s]
Training:  21%|██        | 4877/23436 [14:16<54:08,  5.71it/s]
Training:  21%|██        | 4878/23436 [14:16<54:16,  5.70it/s]
Training:  21%|██        | 4879/23436 [14:16<54:22,  5.69it/s]
Training:  21%|██        | 4880/23436 [14:17<54:15,  5.70it/s]
Training:  21%|██        | 4881/23436 [14:17<54:18,  5.69it/s]
Training:  21%|██        | 4882/23436 [14:17<54:19,  5.69it/s]
Training:  21%|██        | 4883/23436 [14:17<54:17,  5.70it/s]
Training:  21%|██        | 4884/23436 [14:17<54:16,  5.70it/s]
Training:  21%|██        | 4885/23436 [14:17<54:21,  5.69it/s]
Training:  21%|██        | 4886/23436 [14:18<54:26,  5.68it/s]
Training:  21%|██        | 4887/23436 [14:18<54:17,  5.69it/s]
Training:  21%|██        | 4888/23436 [14:18<54:22,  5.69it/s]
Training:  21%|██        | 4889/23436 [14:18<54:13,  5.70it/s]
Training:  21%|██        | 4890/23436 [14:18<54:17,  5.69it/s]
Training:  21%|██        | 4891/23436 [14:19<54:16,  5.69it/s]
Training:  21%|██        | 4892/23436 [14:19<54:21,  5.69it/s]
Training:  21%|██        | 4893/23436 [14:19<54:19,  5.69it/s]
Training:  21%|██        | 4894/23436 [14:19<54:14,  5.70it/s]
Training:  21%|██        | 4895/23436 [14:19<54:16,  5.69it/s]
Training:  21%|██        | 4896/23436 [14:19<54:19,  5.69it/s]
Training:  21%|██        | 4897/23436 [14:20<54:25,  5.68it/s]
Training:  21%|██        | 4898/23436 [14:20<54:20,  5.69it/s]
Training:  21%|██        | 4899/23436 [14:20<54:14,  5.70it/s]
Training:  21%|██        | 4900/23436 [14:20<54:20,  5.68it/s]
Training:  21%|██        | 4901/23436 [14:20<54:16,  5.69it/s]
Training:  21%|██        | 4902/23436 [14:20<54:15,  5.69it/s]
Training:  21%|██        | 4903/23436 [14:21<54:16,  5.69it/s]
Training:  21%|██        | 4904/23436 [14:21<54:21,  5.68it/s]
Training:  21%|██        | 4905/23436 [14:21<54:09,  5.70it/s]
Training:  21%|██        | 4906/23436 [14:21<54:12,  5.70it/s]
Training:  21%|██        | 4907/23436 [14:21<54:17,  5.69it/s]
Training:  21%|██        | 4908/23436 [14:21<54:10,  5.70it/s]
Training:  21%|██        | 4909/23436 [14:22<54:09,  5.70it/s]
Training:  21%|██        | 4910/23436 [14:22<54:01,  5.71it/s]
Training:  21%|██        | 4911/23436 [14:22<54:09,  5.70it/s]
Training:  21%|██        | 4912/23436 [14:22<54:02,  5.71it/s]
Training:  21%|██        | 4913/23436 [14:22<54:10,  5.70it/s]
Training:  21%|██        | 4914/23436 [14:23<54:09,  5.70it/s]
Training:  21%|██        | 4915/23436 [14:23<54:06,  5.70it/s]
Training:  21%|██        | 4916/23436 [14:23<54:02,  5.71it/s]
Training:  21%|██        | 4917/23436 [14:23<54:05,  5.71it/s]
Training:  21%|██        | 4918/23436 [14:23<54:12,  5.69it/s]
Training:  21%|██        | 4919/23436 [14:23<54:13,  5.69it/s]
Training:  21%|██        | 4920/23436 [14:24<54:20,  5.68it/s]
Training:  21%|██        | 4921/23436 [14:24<54:26,  5.67it/s]
Training:  21%|██        | 4922/23436 [14:24<54:16,  5.69it/s]
Training:  21%|██        | 4923/23436 [14:24<54:11,  5.69it/s]
Training:  21%|██        | 4924/23436 [14:24<54:13,  5.69it/s]
Training:  21%|██        | 4925/23436 [14:24<54:08,  5.70it/s]
Training:  21%|██        | 4926/23436 [14:25<54:07,  5.70it/s]
Training:  21%|██        | 4927/23436 [14:25<54:12,  5.69it/s]
Training:  21%|██        | 4928/23436 [14:25<54:18,  5.68it/s]
Training:  21%|██        | 4929/23436 [14:25<54:14,  5.69it/s]
Training:  21%|██        | 4930/23436 [14:25<54:12,  5.69it/s]
Training:  21%|██        | 4931/23436 [14:26<54:11,  5.69it/s]
Training:  21%|██        | 4932/23436 [14:26<54:18,  5.68it/s]
Training:  21%|██        | 4933/23436 [14:26<54:15,  5.68it/s]
Training:  21%|██        | 4934/23436 [14:26<54:17,  5.68it/s]
Training:  21%|██        | 4935/23436 [14:26<54:23,  5.67it/s]
Training:  21%|██        | 4936/23436 [14:26<54:16,  5.68it/s]
Training:  21%|██        | 4937/23436 [14:27<54:12,  5.69it/s]
Training:  21%|██        | 4938/23436 [14:27<54:09,  5.69it/s]
Training:  21%|██        | 4939/23436 [14:27<54:13,  5.69it/s]
Training:  21%|██        | 4940/23436 [14:27<54:07,  5.70it/s]
Training:  21%|██        | 4941/23436 [14:27<54:13,  5.69it/s]
Training:  21%|██        | 4942/23436 [14:27<54:19,  5.67it/s]
Training:  21%|██        | 4943/23436 [14:28<54:13,  5.68it/s]
Training:  21%|██        | 4944/23436 [14:28<54:05,  5.70it/s]
Training:  21%|██        | 4945/23436 [14:28<53:57,  5.71it/s]
Training:  21%|██        | 4946/23436 [14:28<54:05,  5.70it/s]
Training:  21%|██        | 4947/23436 [14:28<54:05,  5.70it/s]
Training:  21%|██        | 4948/23436 [14:29<54:01,  5.70it/s]
Training:  21%|██        | 4949/23436 [14:29<54:14,  5.68it/s]
Training:  21%|██        | 4950/23436 [14:29<54:05,  5.70it/s]
Training:  21%|██        | 4951/23436 [14:29<53:56,  5.71it/s]
Training:  21%|██        | 4952/23436 [14:29<54:02,  5.70it/s]
Training:  21%|██        | 4953/23436 [14:29<54:07,  5.69it/s]
Training:  21%|██        | 4954/23436 [14:30<54:05,  5.69it/s]
Training:  21%|██        | 4955/23436 [14:30<54:09,  5.69it/s]
Training:  21%|██        | 4956/23436 [14:30<54:13,  5.68it/s]
Training:  21%|██        | 4957/23436 [14:30<54:04,  5.70it/s]
Training:  21%|██        | 4958/23436 [14:30<53:55,  5.71it/s]
Training:  21%|██        | 4959/23436 [14:30<53:57,  5.71it/s]
Training:  21%|██        | 4960/23436 [14:31<54:07,  5.69it/s]
Training:  21%|██        | 4961/23436 [14:31<53:51,  5.72it/s]
Training:  21%|██        | 4962/23436 [14:31<53:51,  5.72it/s]
Training:  21%|██        | 4963/23436 [14:31<54:01,  5.70it/s]
Training:  21%|██        | 4964/23436 [14:31<53:56,  5.71it/s]
Training:  21%|██        | 4965/23436 [14:31<54:00,  5.70it/s]
Training:  21%|██        | 4966/23436 [14:32<54:02,  5.70it/s]
Training:  21%|██        | 4967/23436 [14:32<54:07,  5.69it/s]
Training:  21%|██        | 4968/23436 [14:32<54:07,  5.69it/s]
Training:  21%|██        | 4969/23436 [14:32<54:07,  5.69it/s]
Training:  21%|██        | 4970/23436 [14:32<54:01,  5.70it/s]
Training:  21%|██        | 4971/23436 [14:33<53:55,  5.71it/s]
Training:  21%|██        | 4972/23436 [14:33<53:57,  5.70it/s]
Training:  21%|██        | 4973/23436 [14:33<53:59,  5.70it/s]
Training:  21%|██        | 4974/23436 [14:33<54:06,  5.69it/s]
Training:  21%|██        | 4975/23436 [14:33<54:01,  5.70it/s]
Training:  21%|██        | 4976/23436 [14:33<53:57,  5.70it/s]
Training:  21%|██        | 4977/23436 [14:34<54:06,  5.69it/s]
Training:  21%|██        | 4978/23436 [14:34<54:00,  5.70it/s]
Training:  21%|██        | 4979/23436 [14:34<53:53,  5.71it/s]
Training:  21%|██        | 4980/23436 [14:34<54:03,  5.69it/s]
Training:  21%|██▏       | 4981/23436 [14:34<54:05,  5.69it/s]
Training:  21%|██▏       | 4982/23436 [14:34<54:02,  5.69it/s]
Training:  21%|██▏       | 4983/23436 [14:35<54:05,  5.69it/s]
Training:  21%|██▏       | 4984/23436 [14:35<54:14,  5.67it/s]
Training:  21%|██▏       | 4985/23436 [14:35<54:08,  5.68it/s]
Training:  21%|██▏       | 4986/23436 [14:35<54:05,  5.68it/s]
Training:  21%|██▏       | 4987/23436 [14:35<54:04,  5.69it/s]
Training:  21%|██▏       | 4988/23436 [14:36<54:10,  5.68it/s]
Training:  21%|██▏       | 4989/23436 [14:36<54:06,  5.68it/s]
Training:  21%|██▏       | 4990/23436 [14:36<54:03,  5.69it/s]
Training:  21%|██▏       | 4991/23436 [14:36<54:08,  5.68it/s]
Training:  21%|██▏       | 4992/23436 [14:36<53:59,  5.69it/s]
Training:  21%|██▏       | 4993/23436 [14:36<53:51,  5.71it/s]
Training:  21%|██▏       | 4994/23436 [14:37<53:55,  5.70it/s]
Training:  21%|██▏       | 4995/23436 [14:37<53:53,  5.70it/s]
Training:  21%|██▏       | 4996/23436 [14:37<53:55,  5.70it/s]
Training:  21%|██▏       | 4997/23436 [14:37<53:58,  5.69it/s]
Training:  21%|██▏       | 4998/23436 [14:37<53:57,  5.70it/s]
Training:  21%|██▏       | 4999/23436 [14:37<53:56,  5.70it/s]
Training:  21%|██▏       | 5000/23436 [14:38<54:00,  5.69it/s]
Training:  21%|██▏       | 5001/23436 [14:38<54:02,  5.69it/s]
Training:  21%|██▏       | 5002/23436 [14:38<54:05,  5.68it/s]
Training:  21%|██▏       | 5003/23436 [14:38<54:01,  5.69it/s]
Training:  21%|██▏       | 5004/23436 [14:38<54:05,  5.68it/s]
Training:  21%|██▏       | 5005/23436 [14:39<54:00,  5.69it/s]
Training:  21%|██▏       | 5006/23436 [14:39<53:54,  5.70it/s]
Training:  21%|██▏       | 5007/23436 [14:39<53:45,  5.71it/s]
Training:  21%|██▏       | 5008/23436 [14:39<53:43,  5.72it/s]
Training:  21%|██▏       | 5009/23436 [14:39<53:52,  5.70it/s]
Training:  21%|██▏       | 5010/23436 [14:39<53:49,  5.70it/s]
Training:  21%|██▏       | 5011/23436 [14:40<53:55,  5.70it/s]
Training:  21%|██▏       | 5012/23436 [14:40<54:01,  5.68it/s]
Training:  21%|██▏       | 5013/23436 [14:40<53:54,  5.70it/s]
Training:  21%|██▏       | 5014/23436 [14:40<53:57,  5.69it/s]
Training:  21%|██▏       | 5015/23436 [14:40<53:56,  5.69it/s]
Training:  21%|██▏       | 5016/23436 [14:40<54:02,  5.68it/s]
Training:  21%|██▏       | 5017/23436 [14:41<53:58,  5.69it/s]
Training:  21%|██▏       | 5018/23436 [14:41<53:53,  5.70it/s]
Training:  21%|██▏       | 5019/23436 [14:41<53:57,  5.69it/s]
Training:  21%|██▏       | 5020/23436 [14:41<53:53,  5.70it/s]
Training:  21%|██▏       | 5021/23436 [14:41<53:57,  5.69it/s]
Training:  21%|██▏       | 5022/23436 [14:42<53:57,  5.69it/s]
Training:  21%|██▏       | 5023/23436 [14:42<53:52,  5.70it/s]
Training:  21%|██▏       | 5024/23436 [14:42<53:53,  5.69it/s]
Training:  21%|██▏       | 5025/23436 [14:42<53:56,  5.69it/s]
Training:  21%|██▏       | 5026/23436 [14:42<53:52,  5.70it/s]
Training:  21%|██▏       | 5027/23436 [14:42<53:49,  5.70it/s]
Training:  21%|██▏       | 5028/23436 [14:43<53:53,  5.69it/s]
Training:  21%|██▏       | 5029/23436 [14:43<53:53,  5.69it/s]
Training:  21%|██▏       | 5030/23436 [14:43<53:59,  5.68it/s]
Training:  21%|██▏       | 5031/23436 [14:43<53:56,  5.69it/s]
Training:  21%|██▏       | 5032/23436 [14:43<54:01,  5.68it/s]
Training:  21%|██▏       | 5033/23436 [14:43<54:04,  5.67it/s]
Training:  21%|██▏       | 5034/23436 [14:44<53:55,  5.69it/s]
Training:  21%|██▏       | 5035/23436 [14:44<53:56,  5.69it/s]
Training:  21%|██▏       | 5036/23436 [14:44<53:51,  5.69it/s]
Training:  21%|██▏       | 5037/23436 [14:44<53:56,  5.68it/s]
Training:  21%|██▏       | 5038/23436 [14:44<53:55,  5.69it/s]
Training:  22%|██▏       | 5039/23436 [14:45<54:00,  5.68it/s]
Training:  22%|██▏       | 5040/23436 [14:45<53:56,  5.68it/s]
Training:  22%|██▏       | 5041/23436 [14:45<53:48,  5.70it/s]
Training:  22%|██▏       | 5042/23436 [14:45<53:49,  5.70it/s]
Training:  22%|██▏       | 5043/23436 [14:45<53:50,  5.69it/s]
Training:  22%|██▏       | 5044/23436 [14:45<53:58,  5.68it/s]
Training:  22%|██▏       | 5045/23436 [14:46<53:45,  5.70it/s]
Training:  22%|██▏       | 5046/23436 [14:46<53:49,  5.69it/s]
Training:  22%|██▏       | 5047/23436 [14:46<53:55,  5.68it/s]
Training:  22%|██▏       | 5048/23436 [14:46<53:49,  5.69it/s]
Training:  22%|██▏       | 5049/23436 [14:46<53:38,  5.71it/s]
Training:  22%|██▏       | 5050/23436 [14:46<53:39,  5.71it/s]
Training:  22%|██▏       | 5051/23436 [14:47<53:47,  5.70it/s]
Training:  22%|██▏       | 5052/23436 [14:47<53:47,  5.70it/s]
Training:  22%|██▏       | 5053/23436 [14:47<53:49,  5.69it/s]
Training:  22%|██▏       | 5054/23436 [14:47<53:55,  5.68it/s]
Training:  22%|██▏       | 5055/23436 [14:47<53:46,  5.70it/s]
Training:  22%|██▏       | 5056/23436 [14:47<53:51,  5.69it/s]
Training:  22%|██▏       | 5057/23436 [14:48<53:53,  5.68it/s]
Training:  22%|██▏       | 5058/23436 [14:48<53:55,  5.68it/s]
Training:  22%|██▏       | 5059/23436 [14:48<53:52,  5.68it/s]
Training:  22%|██▏       | 5060/23436 [14:48<53:56,  5.68it/s]
Training:  22%|██▏       | 5061/23436 [14:48<54:00,  5.67it/s]
Training:  22%|██▏       | 5062/23436 [14:49<53:49,  5.69it/s]
Training:  22%|██▏       | 5063/23436 [14:49<53:44,  5.70it/s]
Training:  22%|██▏       | 5064/23436 [14:49<53:38,  5.71it/s]
Training:  22%|██▏       | 5065/23436 [14:49<53:47,  5.69it/s]
Training:  22%|██▏       | 5066/23436 [14:49<53:42,  5.70it/s]
Training:  22%|██▏       | 5067/23436 [14:49<53:46,  5.69it/s]
Training:  22%|██▏       | 5068/23436 [14:50<53:53,  5.68it/s]
Training:  22%|██▏       | 5069/23436 [14:50<53:46,  5.69it/s]
Training:  22%|██▏       | 5070/23436 [14:50<53:38,  5.71it/s]
Training:  22%|██▏       | 5071/23436 [14:50<53:37,  5.71it/s]
Training:  22%|██▏       | 5072/23436 [14:50<53:49,  5.69it/s]
Training:  22%|██▏       | 5073/23436 [14:50<53:45,  5.69it/s]
Training:  22%|██▏       | 5074/23436 [14:51<53:49,  5.68it/s]
Training:  22%|██▏       | 5075/23436 [14:51<53:45,  5.69it/s]
Training:  22%|██▏       | 5076/23436 [14:51<53:42,  5.70it/s]
Training:  22%|██▏       | 5077/23436 [14:51<53:35,  5.71it/s]
Training:  22%|██▏       | 5078/23436 [14:51<53:41,  5.70it/s]
Training:  22%|██▏       | 5079/23436 [14:52<53:47,  5.69it/s]
Training:  22%|██▏       | 5080/23436 [14:52<53:45,  5.69it/s]
Training:  22%|██▏       | 5081/23436 [14:52<53:38,  5.70it/s]
Training:  22%|██▏       | 5082/23436 [14:52<53:44,  5.69it/s]
Training:  22%|██▏       | 5083/23436 [14:52<53:38,  5.70it/s]
Training:  22%|██▏       | 5084/23436 [14:52<53:44,  5.69it/s]
Training:  22%|██▏       | 5085/23436 [14:53<53:45,  5.69it/s]
Training:  22%|██▏       | 5086/23436 [14:53<53:48,  5.68it/s]
Training:  22%|██▏       | 5087/23436 [14:53<53:42,  5.69it/s]
Training:  22%|██▏       | 5088/23436 [14:53<53:49,  5.68it/s]
Training:  22%|██▏       | 5089/23436 [14:53<53:55,  5.67it/s]
Training:  22%|██▏       | 5090/23436 [14:53<53:47,  5.68it/s]
Training:  22%|██▏       | 5091/23436 [14:54<53:45,  5.69it/s]
Training:  22%|██▏       | 5092/23436 [14:54<53:48,  5.68it/s]
Training:  22%|██▏       | 5093/23436 [14:54<53:54,  5.67it/s]
Training:  22%|██▏       | 5094/23436 [14:54<53:49,  5.68it/s]
Training:  22%|██▏       | 5095/23436 [14:54<53:51,  5.68it/s]
Training:  22%|██▏       | 5096/23436 [14:55<53:57,  5.66it/s]
Training:  22%|██▏       | 5097/23436 [14:55<53:45,  5.68it/s]
Training:  22%|██▏       | 5098/23436 [14:55<53:34,  5.71it/s]
Training:  22%|██▏       | 5099/23436 [14:55<53:34,  5.70it/s]
Training:  22%|██▏       | 5100/23436 [14:55<53:44,  5.69it/s]
Training:  22%|██▏       | 5101/23436 [14:55<53:39,  5.69it/s]
Training:  22%|██▏       | 5102/23436 [14:56<53:43,  5.69it/s]
Training:  22%|██▏       | 5103/23436 [14:56<53:46,  5.68it/s]
Training:  22%|██▏       | 5104/23436 [14:56<53:40,  5.69it/s]
Training:  22%|██▏       | 5105/23436 [14:56<53:35,  5.70it/s]
Training:  22%|██▏       | 5106/23436 [14:56<53:37,  5.70it/s]
Training:  22%|██▏       | 5107/23436 [14:56<53:41,  5.69it/s]
Training:  22%|██▏       | 5108/23436 [14:57<53:40,  5.69it/s]
Training:  22%|██▏       | 5109/23436 [14:57<53:36,  5.70it/s]
Training:  22%|██▏       | 5110/23436 [14:57<53:43,  5.68it/s]
Training:  22%|██▏       | 5111/23436 [14:57<53:42,  5.69it/s]
Training:  22%|██▏       | 5112/23436 [14:57<53:43,  5.68it/s]
Training:  22%|██▏       | 5113/23436 [14:58<53:33,  5.70it/s]
Training:  22%|██▏       | 5114/23436 [14:58<53:38,  5.69it/s]
Training:  22%|██▏       | 5115/23436 [14:58<53:37,  5.69it/s]
Training:  22%|██▏       | 5116/23436 [14:58<53:39,  5.69it/s]
Training:  22%|██▏       | 5117/23436 [14:58<53:44,  5.68it/s]
Training:  22%|██▏       | 5118/23436 [14:58<53:38,  5.69it/s]
Training:  22%|██▏       | 5119/23436 [14:59<53:37,  5.69it/s]
Training:  22%|██▏       | 5120/23436 [14:59<53:39,  5.69it/s]
Training:  22%|██▏       | 5121/23436 [14:59<53:42,  5.68it/s]
Training:  22%|██▏       | 5122/23436 [14:59<53:38,  5.69it/s]
Training:  22%|██▏       | 5123/23436 [14:59<53:39,  5.69it/s]
Training:  22%|██▏       | 5124/23436 [14:59<53:46,  5.67it/s]
Training:  22%|██▏       | 5125/23436 [15:00<53:38,  5.69it/s]
Training:  22%|██▏       | 5126/23436 [15:00<53:28,  5.71it/s]
Training:  22%|██▏       | 5127/23436 [15:00<53:34,  5.70it/s]
Training:  22%|██▏       | 5128/23436 [15:00<53:42,  5.68it/s]
Training:  22%|██▏       | 5129/23436 [15:00<53:36,  5.69it/s]
Training:  22%|██▏       | 5130/23436 [15:00<53:38,  5.69it/s]
Training:  22%|██▏       | 5131/23436 [15:01<53:42,  5.68it/s]
Training:  22%|██▏       | 5132/23436 [15:01<53:36,  5.69it/s]
Training:  22%|██▏       | 5133/23436 [15:01<53:27,  5.71it/s]
Training:  22%|██▏       | 5134/23436 [15:01<53:31,  5.70it/s]
Training:  22%|██▏       | 5135/23436 [15:01<53:29,  5.70it/s]
Training:  22%|██▏       | 5136/23436 [15:02<53:32,  5.70it/s]
Training:  22%|██▏       | 5137/23436 [15:02<53:28,  5.70it/s]
Training:  22%|██▏       | 5138/23436 [15:02<53:27,  5.70it/s]
Training:  22%|██▏       | 5139/23436 [15:02<53:29,  5.70it/s]
Training:  22%|██▏       | 5140/23436 [15:02<53:34,  5.69it/s]
Training:  22%|██▏       | 5141/23436 [15:02<53:36,  5.69it/s]
Training:  22%|██▏       | 5142/23436 [15:03<53:41,  5.68it/s]
Training:  22%|██▏       | 5143/23436 [15:03<53:37,  5.69it/s]
Training:  22%|██▏       | 5144/23436 [15:03<53:38,  5.68it/s]
Training:  22%|██▏       | 5145/23436 [15:03<53:42,  5.68it/s]
Training:  22%|██▏       | 5146/23436 [15:03<53:33,  5.69it/s]
Training:  22%|██▏       | 5147/23436 [15:03<53:25,  5.71it/s]
Training:  22%|██▏       | 5148/23436 [15:04<53:32,  5.69it/s]
Training:  22%|██▏       | 5149/23436 [15:04<53:28,  5.70it/s]
Training:  22%|██▏       | 5150/23436 [15:04<53:26,  5.70it/s]
Training:  22%|██▏       | 5151/23436 [15:04<53:31,  5.69it/s]
Training:  22%|██▏       | 5152/23436 [15:04<53:37,  5.68it/s]
Training:  22%|██▏       | 5153/23436 [15:05<53:27,  5.70it/s]
Training:  22%|██▏       | 5154/23436 [15:05<53:28,  5.70it/s]
Training:  22%|██▏       | 5155/23436 [15:05<53:21,  5.71it/s]
Training:  22%|██▏       | 5156/23436 [15:05<53:32,  5.69it/s]
Training:  22%|██▏       | 5157/23436 [15:05<53:25,  5.70it/s]
Training:  22%|██▏       | 5158/23436 [15:05<53:31,  5.69it/s]
Training:  22%|██▏       | 5159/23436 [15:06<53:36,  5.68it/s]
Training:  22%|██▏       | 5160/23436 [15:06<53:34,  5.69it/s]
Training:  22%|██▏       | 5161/23436 [15:06<53:23,  5.70it/s]
Training:  22%|██▏       | 5162/23436 [15:06<53:16,  5.72it/s]
Training:  22%|██▏       | 5163/23436 [15:06<53:27,  5.70it/s]
Training:  22%|██▏       | 5164/23436 [15:06<53:21,  5.71it/s]
Training:  22%|██▏       | 5165/23436 [15:07<53:24,  5.70it/s]
Training:  22%|██▏       | 5166/23436 [15:07<53:29,  5.69it/s]
Training:  22%|██▏       | 5167/23436 [15:07<53:24,  5.70it/s]
Training:  22%|██▏       | 5168/23436 [15:07<53:29,  5.69it/s]
Training:  22%|██▏       | 5169/23436 [15:07<53:29,  5.69it/s]
Training:  22%|██▏       | 5170/23436 [15:08<53:35,  5.68it/s]
Training:  22%|██▏       | 5171/23436 [15:08<53:30,  5.69it/s]
Training:  22%|██▏       | 5172/23436 [15:08<53:32,  5.68it/s]
Training:  22%|██▏       | 5173/23436 [15:08<53:36,  5.68it/s]
Training:  22%|██▏       | 5174/23436 [15:08<53:28,  5.69it/s]
Training:  22%|██▏       | 5175/23436 [15:08<53:20,  5.71it/s]
Training:  22%|██▏       | 5176/23436 [15:09<53:23,  5.70it/s]
Training:  22%|██▏       | 5177/23436 [15:09<53:32,  5.68it/s]
Training:  22%|██▏       | 5178/23436 [15:09<53:27,  5.69it/s]
Training:  22%|██▏       | 5179/23436 [15:09<53:30,  5.69it/s]
Training:  22%|██▏       | 5180/23436 [15:09<53:28,  5.69it/s]
Training:  22%|██▏       | 5181/23436 [15:09<53:23,  5.70it/s]
Training:  22%|██▏       | 5182/23436 [15:10<53:16,  5.71it/s]
Training:  22%|██▏       | 5183/23436 [15:10<53:20,  5.70it/s]
Training:  22%|██▏       | 5184/23436 [15:10<53:28,  5.69it/s]
Training:  22%|██▏       | 5185/23436 [15:10<53:22,  5.70it/s]
Training:  22%|██▏       | 5186/23436 [15:10<53:27,  5.69it/s]
Training:  22%|██▏       | 5187/23436 [15:11<53:31,  5.68it/s]
Training:  22%|██▏       | 5188/23436 [15:11<53:28,  5.69it/s]
Training:  22%|██▏       | 5189/23436 [15:11<53:27,  5.69it/s]
Training:  22%|██▏       | 5190/23436 [15:11<53:27,  5.69it/s]
Training:  22%|██▏       | 5191/23436 [15:11<53:32,  5.68it/s]
Training:  22%|██▏       | 5192/23436 [15:11<53:30,  5.68it/s]
Training:  22%|██▏       | 5193/23436 [15:12<53:30,  5.68it/s]
Training:  22%|██▏       | 5194/23436 [15:12<53:32,  5.68it/s]
Training:  22%|██▏       | 5195/23436 [15:12<53:28,  5.69it/s]
Training:  22%|██▏       | 5196/23436 [15:12<53:29,  5.68it/s]
Training:  22%|██▏       | 5197/23436 [15:12<53:28,  5.68it/s]
Training:  22%|██▏       | 5198/23436 [15:12<53:34,  5.67it/s]
Training:  22%|██▏       | 5199/23436 [15:13<53:28,  5.68it/s]
Training:  22%|██▏       | 5200/23436 [15:13<53:33,  5.68it/s]
Training:  22%|██▏       | 5201/23436 [15:13<53:24,  5.69it/s]
Training:  22%|██▏       | 5202/23436 [15:13<53:18,  5.70it/s]
Training:  22%|██▏       | 5203/23436 [15:13<53:22,  5.69it/s]
Training:  22%|██▏       | 5204/23436 [15:13<53:24,  5.69it/s]
Training:  22%|██▏       | 5205/23436 [15:14<53:32,  5.68it/s]
Training:  22%|██▏       | 5206/23436 [15:14<53:28,  5.68it/s]
Training:  22%|██▏       | 5207/23436 [15:14<53:28,  5.68it/s]
Training:  22%|██▏       | 5208/23436 [15:14<53:32,  5.67it/s]
Training:  22%|██▏       | 5209/23436 [15:14<53:19,  5.70it/s]
Training:  22%|██▏       | 5210/23436 [15:15<53:12,  5.71it/s]
Training:  22%|██▏       | 5211/23436 [15:15<53:08,  5.72it/s]
Training:  22%|██▏       | 5212/23436 [15:15<53:11,  5.71it/s]
Training:  22%|██▏       | 5213/23436 [15:15<53:15,  5.70it/s]
Training:  22%|██▏       | 5214/23436 [15:15<53:20,  5.69it/s]
Training:  22%|██▏       | 5215/23436 [15:15<53:25,  5.69it/s]
Training:  22%|██▏       | 5216/23436 [15:16<53:18,  5.70it/s]
Training:  22%|██▏       | 5217/23436 [15:16<53:10,  5.71it/s]
Training:  22%|██▏       | 5218/23436 [15:16<53:06,  5.72it/s]
Training:  22%|██▏       | 5219/23436 [15:16<53:13,  5.70it/s]
Training:  22%|██▏       | 5220/23436 [15:16<53:16,  5.70it/s]
Training:  22%|██▏       | 5221/23436 [15:16<53:19,  5.69it/s]
Training:  22%|██▏       | 5222/23436 [15:17<53:21,  5.69it/s]
Training:  22%|██▏       | 5223/23436 [15:17<53:18,  5.69it/s]
Training:  22%|██▏       | 5224/23436 [15:17<53:23,  5.69it/s]
Training:  22%|██▏       | 5225/23436 [15:17<53:12,  5.71it/s]
Training:  22%|██▏       | 5226/23436 [15:17<53:18,  5.69it/s]
Training:  22%|██▏       | 5227/23436 [15:18<53:14,  5.70it/s]
Training:  22%|██▏       | 5228/23436 [15:18<53:20,  5.69it/s]
Training:  22%|██▏       | 5229/23436 [15:18<53:14,  5.70it/s]
Training:  22%|██▏       | 5230/23436 [15:18<53:10,  5.71it/s]
Training:  22%|██▏       | 5231/23436 [15:18<53:13,  5.70it/s]
Training:  22%|██▏       | 5232/23436 [15:18<53:15,  5.70it/s]
Training:  22%|██▏       | 5233/23436 [15:19<53:19,  5.69it/s]
Training:  22%|██▏       | 5234/23436 [15:19<53:16,  5.69it/s]
Training:  22%|██▏       | 5235/23436 [15:19<53:15,  5.70it/s]
Training:  22%|██▏       | 5236/23436 [15:19<53:19,  5.69it/s]
Training:  22%|██▏       | 5237/23436 [15:19<53:13,  5.70it/s]
Training:  22%|██▏       | 5238/23436 [15:19<53:12,  5.70it/s]
Training:  22%|██▏       | 5239/23436 [15:20<53:16,  5.69it/s]
Training:  22%|██▏       | 5240/23436 [15:20<53:25,  5.68it/s]
Training:  22%|██▏       | 5241/23436 [15:20<53:20,  5.69it/s]
Training:  22%|██▏       | 5242/23436 [15:20<53:20,  5.68it/s]
Training:  22%|██▏       | 5243/23436 [15:20<53:22,  5.68it/s]
Training:  22%|██▏       | 5244/23436 [15:21<53:16,  5.69it/s]
Training:  22%|██▏       | 5245/23436 [15:21<53:35,  5.66it/s]
Training:  22%|██▏       | 5246/23436 [15:21<53:28,  5.67it/s]
Training:  22%|██▏       | 5247/23436 [15:21<53:20,  5.68it/s]
Training:  22%|██▏       | 5248/23436 [15:21<53:19,  5.68it/s]
Training:  22%|██▏       | 5249/23436 [15:21<53:21,  5.68it/s]
Training:  22%|██▏       | 5250/23436 [15:22<53:24,  5.67it/s]
Training:  22%|██▏       | 5251/23436 [15:22<53:16,  5.69it/s]
Training:  22%|██▏       | 5252/23436 [15:22<53:11,  5.70it/s]
Training:  22%|██▏       | 5253/23436 [15:22<53:12,  5.69it/s]
Training:  22%|██▏       | 5254/23436 [15:22<53:20,  5.68it/s]
Training:  22%|██▏       | 5255/23436 [15:22<53:13,  5.69it/s]
Training:  22%|██▏       | 5256/23436 [15:23<53:17,  5.69it/s]
Training:  22%|██▏       | 5257/23436 [15:23<53:21,  5.68it/s]
Training:  22%|██▏       | 5258/23436 [15:23<53:12,  5.69it/s]
Training:  22%|██▏       | 5259/23436 [15:23<53:11,  5.70it/s]
Training:  22%|██▏       | 5260/23436 [15:23<53:05,  5.71it/s]
Training:  22%|██▏       | 5261/23436 [15:24<53:12,  5.69it/s]
Training:  22%|██▏       | 5262/23436 [15:24<53:08,  5.70it/s]
Training:  22%|██▏       | 5263/23436 [15:24<53:12,  5.69it/s]
Training:  22%|██▏       | 5264/23436 [15:24<53:17,  5.68it/s]
Training:  22%|██▏       | 5265/23436 [15:24<53:10,  5.70it/s]
Training:  22%|██▏       | 5266/23436 [15:24<53:11,  5.69it/s]
Training:  22%|██▏       | 5267/23436 [15:25<53:13,  5.69it/s]
Training:  22%|██▏       | 5268/23436 [15:25<53:12,  5.69it/s]
Training:  22%|██▏       | 5269/23436 [15:25<53:11,  5.69it/s]
Training:  22%|██▏       | 5270/23436 [15:25<53:13,  5.69it/s]
Training:  22%|██▏       | 5271/23436 [15:25<53:18,  5.68it/s]
Training:  22%|██▏       | 5272/23436 [15:25<53:05,  5.70it/s]
Training:  22%|██▏       | 5273/23436 [15:26<53:09,  5.70it/s]
Training:  23%|██▎       | 5274/23436 [15:26<53:09,  5.69it/s]
Training:  23%|██▎       | 5275/23436 [15:26<53:13,  5.69it/s]
Training:  23%|██▎       | 5276/23436 [15:26<53:08,  5.69it/s]
Training:  23%|██▎       | 5277/23436 [15:26<53:13,  5.69it/s]
Training:  23%|██▎       | 5278/23436 [15:26<53:17,  5.68it/s]
Training:  23%|██▎       | 5279/23436 [15:27<53:08,  5.69it/s]
Training:  23%|██▎       | 5280/23436 [15:27<53:04,  5.70it/s]
Training:  23%|██▎       | 5281/23436 [15:27<53:05,  5.70it/s]
Training:  23%|██▎       | 5282/23436 [15:27<53:12,  5.69it/s]
Training:  23%|██▎       | 5283/23436 [15:27<53:11,  5.69it/s]
Training:  23%|██▎       | 5284/23436 [15:28<53:10,  5.69it/s]
Training:  23%|██▎       | 5285/23436 [15:28<53:16,  5.68it/s]
Training:  23%|██▎       | 5286/23436 [15:28<53:09,  5.69it/s]
Training:  23%|██▎       | 5287/23436 [15:28<53:00,  5.71it/s]
Training:  23%|██▎       | 5288/23436 [15:28<52:55,  5.71it/s]
Training:  23%|██▎       | 5289/23436 [15:28<53:04,  5.70it/s]
Training:  23%|██▎       | 5290/23436 [15:29<53:02,  5.70it/s]
Training:  23%|██▎       | 5291/23436 [15:29<53:09,  5.69it/s]
Training:  23%|██▎       | 5292/23436 [15:29<53:15,  5.68it/s]
Training:  23%|██▎       | 5293/23436 [15:29<52:59,  5.71it/s]
Training:  23%|██▎       | 5294/23436 [15:29<52:50,  5.72it/s]
Training:  23%|██▎       | 5295/23436 [15:29<52:45,  5.73it/s]
Training:  23%|██▎       | 5296/23436 [15:30<52:59,  5.71it/s]
Training:  23%|██▎       | 5297/23436 [15:30<52:53,  5.72it/s]
Training:  23%|██▎       | 5298/23436 [15:30<52:58,  5.71it/s]
Training:  23%|██▎       | 5299/23436 [15:30<53:10,  5.68it/s]
Training:  23%|██▎       | 5300/23436 [15:30<53:06,  5.69it/s]
Training:  23%|██▎       | 5301/23436 [15:31<53:07,  5.69it/s]
Training:  23%|██▎       | 5302/23436 [15:31<53:08,  5.69it/s]
Training:  23%|██▎       | 5303/23436 [15:31<53:11,  5.68it/s]
Training:  23%|██▎       | 5304/23436 [15:31<53:09,  5.69it/s]
Training:  23%|██▎       | 5305/23436 [15:31<53:03,  5.70it/s]
Training:  23%|██▎       | 5306/23436 [15:31<53:08,  5.69it/s]
Training:  23%|██▎       | 5307/23436 [15:32<53:02,  5.70it/s]
Training:  23%|██▎       | 5308/23436 [15:32<53:05,  5.69it/s]
Training:  23%|██▎       | 5309/23436 [15:32<53:07,  5.69it/s]
Training:  23%|██▎       | 5310/23436 [15:32<53:02,  5.70it/s]
Training:  23%|██▎       | 5311/23436 [15:32<53:02,  5.69it/s]
Training:  23%|██▎       | 5312/23436 [15:32<53:06,  5.69it/s]
Training:  23%|██▎       | 5313/23436 [15:33<53:11,  5.68it/s]
Training:  23%|██▎       | 5314/23436 [15:33<53:04,  5.69it/s]
Training:  23%|██▎       | 5315/23436 [15:33<52:55,  5.71it/s]
Training:  23%|██▎       | 5316/23436 [15:33<53:01,  5.70it/s]
Training:  23%|██▎       | 5317/23436 [15:33<53:06,  5.69it/s]
Training:  23%|██▎       | 5318/23436 [15:34<53:03,  5.69it/s]
Training:  23%|██▎       | 5319/23436 [15:34<53:08,  5.68it/s]
Training:  23%|██▎       | 5320/23436 [15:34<53:15,  5.67it/s]
Training:  23%|██▎       | 5321/23436 [15:34<53:05,  5.69it/s]
Training:  23%|██▎       | 5322/23436 [15:34<53:01,  5.69it/s]
Training:  23%|██▎       | 5323/23436 [15:34<53:01,  5.69it/s]
Training:  23%|██▎       | 5324/23436 [15:35<53:07,  5.68it/s]
Training:  23%|██▎       | 5325/23436 [15:35<52:54,  5.70it/s]
Training:  23%|██▎       | 5326/23436 [15:35<52:57,  5.70it/s]
Training:  23%|██▎       | 5327/23436 [15:35<53:02,  5.69it/s]
Training:  23%|██▎       | 5328/23436 [15:35<52:49,  5.71it/s]
Training:  23%|██▎       | 5329/23436 [15:35<52:45,  5.72it/s]
Training:  23%|██▎       | 5330/23436 [15:36<52:51,  5.71it/s]
Training:  23%|██▎       | 5331/23436 [15:36<52:58,  5.70it/s]
Training:  23%|██▎       | 5332/23436 [15:36<52:59,  5.69it/s]
Training:  23%|██▎       | 5333/23436 [15:36<53:05,  5.68it/s]
Training:  23%|██▎       | 5334/23436 [15:36<53:07,  5.68it/s]
Training:  23%|██▎       | 5335/23436 [15:37<53:04,  5.68it/s]
Training:  23%|██▎       | 5336/23436 [15:37<53:04,  5.68it/s]
Training:  23%|██▎       | 5337/23436 [15:37<53:02,  5.69it/s]
Training:  23%|██▎       | 5338/23436 [15:37<52:58,  5.69it/s]
Training:  23%|██▎       | 5339/23436 [15:37<52:55,  5.70it/s]
Training:  23%|██▎       | 5340/23436 [15:37<53:01,  5.69it/s]
Training:  23%|██▎       | 5341/23436 [15:38<53:04,  5.68it/s]
Training:  23%|██▎       | 5342/23436 [15:38<52:49,  5.71it/s]
Training:  23%|██▎       | 5343/23436 [15:38<52:52,  5.70it/s]
Training:  23%|██▎       | 5344/23436 [15:38<52:55,  5.70it/s]
Training:  23%|██▎       | 5345/23436 [15:38<53:03,  5.68it/s]
Training:  23%|██▎       | 5346/23436 [15:38<53:03,  5.68it/s]
Training:  23%|██▎       | 5347/23436 [15:39<53:03,  5.68it/s]
Training:  23%|██▎       | 5348/23436 [15:39<53:11,  5.67it/s]
Training:  23%|██▎       | 5349/23436 [15:39<52:59,  5.69it/s]
Training:  23%|██▎       | 5350/23436 [15:39<52:51,  5.70it/s]
Training:  23%|██▎       | 5351/23436 [15:39<52:46,  5.71it/s]
Training:  23%|██▎       | 5352/23436 [15:39<52:57,  5.69it/s]
Training:  23%|██▎       | 5353/23436 [15:40<52:54,  5.70it/s]
Training:  23%|██▎       | 5354/23436 [15:40<52:56,  5.69it/s]
Training:  23%|██▎       | 5355/23436 [15:40<53:01,  5.68it/s]
Training:  23%|██▎       | 5356/23436 [15:40<52:57,  5.69it/s]
Training:  23%|██▎       | 5357/23436 [15:40<52:57,  5.69it/s]
Training:  23%|██▎       | 5358/23436 [15:41<52:48,  5.71it/s]
Training:  23%|██▎       | 5359/23436 [15:41<52:54,  5.69it/s]
Training:  23%|██▎       | 5360/23436 [15:41<52:54,  5.69it/s]
Training:  23%|██▎       | 5361/23436 [15:41<53:00,  5.68it/s]
Training:  23%|██▎       | 5362/23436 [15:41<53:02,  5.68it/s]
Training:  23%|██▎       | 5363/23436 [15:41<52:55,  5.69it/s]
Training:  23%|██▎       | 5364/23436 [15:42<52:57,  5.69it/s]
Training:  23%|██▎       | 5365/23436 [15:42<52:55,  5.69it/s]
Training:  23%|██▎       | 5366/23436 [15:42<53:01,  5.68it/s]
Training:  23%|██▎       | 5367/23436 [15:42<52:57,  5.69it/s]
Training:  23%|██▎       | 5368/23436 [15:42<53:01,  5.68it/s]
Training:  23%|██▎       | 5369/23436 [15:42<53:04,  5.67it/s]
Training:  23%|██▎       | 5370/23436 [15:43<52:55,  5.69it/s]
Training:  23%|██▎       | 5371/23436 [15:43<52:47,  5.70it/s]
Training:  23%|██▎       | 5372/23436 [15:43<52:44,  5.71it/s]
Training:  23%|██▎       | 5373/23436 [15:43<52:52,  5.69it/s]
Training:  23%|██▎       | 5374/23436 [15:43<52:49,  5.70it/s]
Training:  23%|██▎       | 5375/23436 [15:44<52:54,  5.69it/s]
Training:  23%|██▎       | 5376/23436 [15:44<53:00,  5.68it/s]
Training:  23%|██▎       | 5377/23436 [15:44<52:50,  5.70it/s]
Training:  23%|██▎       | 5378/23436 [15:44<52:49,  5.70it/s]
Training:  23%|██▎       | 5379/23436 [15:44<52:51,  5.69it/s]
Training:  23%|██▎       | 5380/23436 [15:44<52:49,  5.70it/s]
Training:  23%|██▎       | 5381/23436 [15:45<52:49,  5.70it/s]
Training:  23%|██▎       | 5382/23436 [15:45<52:52,  5.69it/s]
Training:  23%|██▎       | 5383/23436 [15:45<52:57,  5.68it/s]
Training:  23%|██▎       | 5384/23436 [15:45<52:51,  5.69it/s]
Training:  23%|██▎       | 5385/23436 [15:45<52:49,  5.69it/s]
Training:  23%|██▎       | 5386/23436 [15:45<52:52,  5.69it/s]
Training:  23%|██▎       | 5387/23436 [15:46<52:56,  5.68it/s]
Training:  23%|██▎       | 5388/23436 [15:46<52:50,  5.69it/s]
Training:  23%|██▎       | 5389/23436 [15:46<52:54,  5.68it/s]
Training:  23%|██▎       | 5390/23436 [15:46<52:57,  5.68it/s]
Training:  23%|██▎       | 5391/23436 [15:46<52:50,  5.69it/s]
Training:  23%|██▎       | 5392/23436 [15:47<52:53,  5.69it/s]
Training:  23%|██▎       | 5393/23436 [15:47<52:54,  5.68it/s]
Training:  23%|██▎       | 5394/23436 [15:47<52:56,  5.68it/s]
Training:  23%|██▎       | 5395/23436 [15:47<52:52,  5.69it/s]
Training:  23%|██▎       | 5396/23436 [15:47<52:56,  5.68it/s]
Training:  23%|██▎       | 5397/23436 [15:47<52:58,  5.67it/s]
Training:  23%|██▎       | 5398/23436 [15:48<52:51,  5.69it/s]
Training:  23%|██▎       | 5399/23436 [15:48<52:41,  5.70it/s]
Training:  23%|██▎       | 5400/23436 [15:48<52:47,  5.69it/s]
Training:  23%|██▎       | 5401/23436 [15:48<52:54,  5.68it/s]
Training:  23%|██▎       | 5402/23436 [15:48<52:48,  5.69it/s]
Training:  23%|██▎       | 5403/23436 [15:48<52:45,  5.70it/s]
Training:  23%|██▎       | 5404/23436 [15:49<52:52,  5.68it/s]
Training:  23%|██▎       | 5405/23436 [15:49<52:50,  5.69it/s]
Training:  23%|██▎       | 5406/23436 [15:49<52:41,  5.70it/s]
Training:  23%|██▎       | 5407/23436 [15:49<52:45,  5.70it/s]
Training:  23%|██▎       | 5408/23436 [15:49<52:54,  5.68it/s]
Training:  23%|██▎       | 5409/23436 [15:50<52:47,  5.69it/s]
Training:  23%|██▎       | 5410/23436 [15:50<52:51,  5.68it/s]
Training:  23%|██▎       | 5411/23436 [15:50<52:57,  5.67it/s]
Training:  23%|██▎       | 5412/23436 [15:50<52:51,  5.68it/s]
Training:  23%|██▎       | 5413/23436 [15:50<52:44,  5.70it/s]
Training:  23%|██▎       | 5414/23436 [15:50<52:45,  5.69it/s]
Training:  23%|██▎       | 5415/23436 [15:51<52:44,  5.70it/s]
Training:  23%|██▎       | 5416/23436 [15:51<52:43,  5.70it/s]
Training:  23%|██▎       | 5417/23436 [15:51<52:46,  5.69it/s]
Training:  23%|██▎       | 5418/23436 [15:51<52:52,  5.68it/s]
Training:  23%|██▎       | 5419/23436 [15:51<52:47,  5.69it/s]
Training:  23%|██▎       | 5420/23436 [15:51<52:51,  5.68it/s]
Training:  23%|██▎       | 5421/23436 [15:52<52:44,  5.69it/s]
Training:  23%|██▎       | 5422/23436 [15:52<52:47,  5.69it/s]
Training:  23%|██▎       | 5423/23436 [15:52<52:43,  5.69it/s]
Training:  23%|██▎       | 5424/23436 [15:52<52:48,  5.69it/s]
Training:  23%|██▎       | 5425/23436 [15:52<52:41,  5.70it/s]
Training:  23%|██▎       | 5426/23436 [15:52<52:36,  5.71it/s]
Training:  23%|██▎       | 5427/23436 [15:53<52:39,  5.70it/s]
Training:  23%|██▎       | 5428/23436 [15:53<52:33,  5.71it/s]
Training:  23%|██▎       | 5429/23436 [15:53<52:33,  5.71it/s]
Training:  23%|██▎       | 5430/23436 [15:53<52:33,  5.71it/s]
Training:  23%|██▎       | 5431/23436 [15:53<52:40,  5.70it/s]
Training:  23%|██▎       | 5432/23436 [15:54<52:46,  5.69it/s]
Training:  23%|██▎       | 5433/23436 [15:54<52:40,  5.70it/s]
Training:  23%|██▎       | 5434/23436 [15:54<52:41,  5.69it/s]
Training:  23%|██▎       | 5435/23436 [15:54<52:32,  5.71it/s]
Training:  23%|██▎       | 5436/23436 [15:54<52:41,  5.69it/s]
Training:  23%|██▎       | 5437/23436 [15:54<52:41,  5.69it/s]
Training:  23%|██▎       | 5438/23436 [15:55<52:45,  5.68it/s]
Training:  23%|██▎       | 5439/23436 [15:55<52:49,  5.68it/s]
Training:  23%|██▎       | 5440/23436 [15:55<52:40,  5.69it/s]
Training:  23%|██▎       | 5441/23436 [15:55<52:40,  5.69it/s]
Training:  23%|██▎       | 5442/23436 [15:55<52:42,  5.69it/s]
Training:  23%|██▎       | 5443/23436 [15:55<52:48,  5.68it/s]
Training:  23%|██▎       | 5444/23436 [15:56<52:46,  5.68it/s]
Training:  23%|██▎       | 5445/23436 [15:56<52:48,  5.68it/s]
Training:  23%|██▎       | 5446/23436 [15:56<52:52,  5.67it/s]
Training:  23%|██▎       | 5447/23436 [15:56<52:44,  5.68it/s]
Training:  23%|██▎       | 5448/23436 [15:56<52:43,  5.69it/s]
Training:  23%|██▎       | 5449/23436 [15:57<52:44,  5.68it/s]
Training:  23%|██▎       | 5450/23436 [15:57<52:45,  5.68it/s]
Training:  23%|██▎       | 5451/23436 [15:57<52:40,  5.69it/s]
Training:  23%|██▎       | 5452/23436 [15:57<52:44,  5.68it/s]
Training:  23%|██▎       | 5453/23436 [15:57<52:37,  5.70it/s]
Training:  23%|██▎       | 5454/23436 [15:57<52:32,  5.70it/s]
Training:  23%|██▎       | 5455/23436 [15:58<52:22,  5.72it/s]
Training:  23%|██▎       | 5456/23436 [15:58<52:29,  5.71it/s]
Training:  23%|██▎       | 5457/23436 [15:58<52:37,  5.69it/s]
Training:  23%|██▎       | 5458/23436 [15:58<52:33,  5.70it/s]
Training:  23%|██▎       | 5459/23436 [15:58<52:38,  5.69it/s]
Training:  23%|██▎       | 5460/23436 [15:58<52:43,  5.68it/s]
Training:  23%|██▎       | 5461/23436 [15:59<52:38,  5.69it/s]
Training:  23%|██▎       | 5462/23436 [15:59<52:30,  5.71it/s]
Training:  23%|██▎       | 5463/23436 [15:59<52:34,  5.70it/s]
Training:  23%|██▎       | 5464/23436 [15:59<52:33,  5.70it/s]
Training:  23%|██▎       | 5465/23436 [15:59<52:32,  5.70it/s]
Training:  23%|██▎       | 5466/23436 [16:00<52:34,  5.70it/s]
Training:  23%|██▎       | 5467/23436 [16:00<52:32,  5.70it/s]
Training:  23%|██▎       | 5468/23436 [16:00<52:28,  5.71it/s]
Training:  23%|██▎       | 5469/23436 [16:00<52:28,  5.71it/s]
Training:  23%|██▎       | 5470/23436 [16:00<52:24,  5.71it/s]
Training:  23%|██▎       | 5471/23436 [16:00<52:31,  5.70it/s]
Training:  23%|██▎       | 5472/23436 [16:01<52:33,  5.70it/s]
Training:  23%|██▎       | 5473/23436 [16:01<52:36,  5.69it/s]
Training:  23%|██▎       | 5474/23436 [16:01<52:38,  5.69it/s]
Training:  23%|██▎       | 5475/23436 [16:01<52:33,  5.70it/s]
Training:  23%|██▎       | 5476/23436 [16:01<52:35,  5.69it/s]
Training:  23%|██▎       | 5477/23436 [16:01<52:35,  5.69it/s]
Training:  23%|██▎       | 5478/23436 [16:02<52:41,  5.68it/s]
Training:  23%|██▎       | 5479/23436 [16:02<52:36,  5.69it/s]
Training:  23%|██▎       | 5480/23436 [16:02<52:40,  5.68it/s]
Training:  23%|██▎       | 5481/23436 [16:02<52:46,  5.67it/s]
Training:  23%|██▎       | 5482/23436 [16:02<52:38,  5.68it/s]
Training:  23%|██▎       | 5483/23436 [16:03<52:36,  5.69it/s]
Training:  23%|██▎       | 5484/23436 [16:03<52:36,  5.69it/s]
Training:  23%|██▎       | 5485/23436 [16:03<52:41,  5.68it/s]
Training:  23%|██▎       | 5486/23436 [16:03<52:34,  5.69it/s]
Training:  23%|██▎       | 5487/23436 [16:03<52:37,  5.68it/s]
Training:  23%|██▎       | 5488/23436 [16:03<52:42,  5.68it/s]
Training:  23%|██▎       | 5489/23436 [16:04<52:33,  5.69it/s]
Training:  23%|██▎       | 5490/23436 [16:04<52:33,  5.69it/s]
Training:  23%|██▎       | 5491/23436 [16:04<52:36,  5.69it/s]
Training:  23%|██▎       | 5492/23436 [16:04<52:40,  5.68it/s]
Training:  23%|██▎       | 5493/23436 [16:04<52:34,  5.69it/s]
Training:  23%|██▎       | 5494/23436 [16:04<52:32,  5.69it/s]
Training:  23%|██▎       | 5495/23436 [16:05<52:34,  5.69it/s]
Training:  23%|██▎       | 5496/23436 [16:05<52:31,  5.69it/s]
Training:  23%|██▎       | 5497/23436 [16:05<52:34,  5.69it/s]
Training:  23%|██▎       | 5498/23436 [16:05<52:23,  5.71it/s]
Training:  23%|██▎       | 5499/23436 [16:05<52:33,  5.69it/s]
Training:  23%|██▎       | 5500/23436 [16:05<52:32,  5.69it/s]
Training:  23%|██▎       | 5501/23436 [16:06<52:25,  5.70it/s]
Training:  23%|██▎       | 5502/23436 [16:06<52:24,  5.70it/s]
Training:  23%|██▎       | 5503/23436 [16:06<52:24,  5.70it/s]
Training:  23%|██▎       | 5504/23436 [16:06<52:19,  5.71it/s]
Training:  23%|██▎       | 5505/23436 [16:06<52:20,  5.71it/s]
Training:  23%|██▎       | 5506/23436 [16:07<52:26,  5.70it/s]
Training:  23%|██▎       | 5507/23436 [16:07<52:27,  5.70it/s]
Training:  24%|██▎       | 5508/23436 [16:07<52:30,  5.69it/s]
Training:  24%|██▎       | 5509/23436 [16:07<52:34,  5.68it/s]
Training:  24%|██▎       | 5510/23436 [16:07<52:29,  5.69it/s]
Training:  24%|██▎       | 5511/23436 [16:07<52:30,  5.69it/s]
Training:  24%|██▎       | 5512/23436 [16:08<52:24,  5.70it/s]
Training:  24%|██▎       | 5513/23436 [16:08<52:31,  5.69it/s]
Training:  24%|██▎       | 5514/23436 [16:08<52:27,  5.69it/s]
Training:  24%|██▎       | 5515/23436 [16:08<52:30,  5.69it/s]
Training:  24%|██▎       | 5516/23436 [16:08<52:35,  5.68it/s]
Training:  24%|██▎       | 5517/23436 [16:08<52:30,  5.69it/s]
Training:  24%|██▎       | 5518/23436 [16:09<52:20,  5.70it/s]
Training:  24%|██▎       | 5519/23436 [16:09<52:17,  5.71it/s]
Training:  24%|██▎       | 5520/23436 [16:09<52:29,  5.69it/s]
Training:  24%|██▎       | 5521/23436 [16:09<52:25,  5.69it/s]
Training:  24%|██▎       | 5522/23436 [16:09<52:30,  5.69it/s]
Training:  24%|██▎       | 5523/23436 [16:10<52:33,  5.68it/s]
Training:  24%|██▎       | 5524/23436 [16:10<52:21,  5.70it/s]
Training:  24%|██▎       | 5525/23436 [16:10<52:13,  5.72it/s]
Training:  24%|██▎       | 5526/23436 [16:10<52:16,  5.71it/s]
Training:  24%|██▎       | 5527/23436 [16:10<52:23,  5.70it/s]
Training:  24%|██▎       | 5528/23436 [16:10<52:24,  5.70it/s]
Training:  24%|██▎       | 5529/23436 [16:11<52:19,  5.70it/s]
Training:  24%|██▎       | 5530/23436 [16:11<52:25,  5.69it/s]
Training:  24%|██▎       | 5531/23436 [16:11<52:22,  5.70it/s]
Training:  24%|██▎       | 5532/23436 [16:11<52:25,  5.69it/s]
Training:  24%|██▎       | 5533/23436 [16:11<52:26,  5.69it/s]
Training:  24%|██▎       | 5534/23436 [16:11<52:29,  5.68it/s]
Training:  24%|██▎       | 5535/23436 [16:12<52:25,  5.69it/s]
Training:  24%|██▎       | 5536/23436 [16:12<52:28,  5.69it/s]
Training:  24%|██▎       | 5537/23436 [16:12<52:33,  5.68it/s]
Training:  24%|██▎       | 5538/23436 [16:12<52:30,  5.68it/s]
Training:  24%|██▎       | 5539/23436 [16:12<52:20,  5.70it/s]
Training:  24%|██▎       | 5540/23436 [16:13<52:22,  5.70it/s]
Training:  24%|██▎       | 5541/23436 [16:13<52:26,  5.69it/s]
Training:  24%|██▎       | 5542/23436 [16:13<52:23,  5.69it/s]
Training:  24%|██▎       | 5543/23436 [16:13<52:26,  5.69it/s]
Training:  24%|██▎       | 5544/23436 [16:13<52:21,  5.70it/s]
Training:  24%|██▎       | 5545/23436 [16:13<52:16,  5.70it/s]
Training:  24%|██▎       | 5546/23436 [16:14<52:09,  5.72it/s]
Training:  24%|██▎       | 5547/23436 [16:14<52:04,  5.73it/s]
Training:  24%|██▎       | 5548/23436 [16:14<52:18,  5.70it/s]
Training:  24%|██▎       | 5549/23436 [16:14<52:17,  5.70it/s]
Training:  24%|██▎       | 5550/23436 [16:14<52:17,  5.70it/s]
Training:  24%|██▎       | 5551/23436 [16:14<52:22,  5.69it/s]
Training:  24%|██▎       | 5552/23436 [16:15<52:18,  5.70it/s]
Training:  24%|██▎       | 5553/23436 [16:15<52:21,  5.69it/s]
Training:  24%|██▎       | 5554/23436 [16:15<52:24,  5.69it/s]
Training:  24%|██▎       | 5555/23436 [16:15<52:27,  5.68it/s]
Training:  24%|██▎       | 5556/23436 [16:15<52:16,  5.70it/s]
Training:  24%|██▎       | 5557/23436 [16:16<52:11,  5.71it/s]
Training:  24%|██▎       | 5558/23436 [16:16<52:18,  5.70it/s]
Training:  24%|██▎       | 5559/23436 [16:16<52:14,  5.70it/s]
Training:  24%|██▎       | 5560/23436 [16:16<52:17,  5.70it/s]
Training:  24%|██▎       | 5561/23436 [16:16<52:12,  5.71it/s]
Training:  24%|██▎       | 5562/23436 [16:16<52:16,  5.70it/s]
Training:  24%|██▎       | 5563/23436 [16:17<52:16,  5.70it/s]
Training:  24%|██▎       | 5564/23436 [16:17<52:22,  5.69it/s]
Training:  24%|██▎       | 5565/23436 [16:17<52:26,  5.68it/s]
Training:  24%|██▎       | 5566/23436 [16:17<52:23,  5.68it/s]
Training:  24%|██▍       | 5567/23436 [16:17<52:15,  5.70it/s]
Training:  24%|██▍       | 5568/23436 [16:17<52:15,  5.70it/s]
Training:  24%|██▍       | 5569/23436 [16:18<52:14,  5.70it/s]
Training:  24%|██▍       | 5570/23436 [16:18<52:12,  5.70it/s]
Training:  24%|██▍       | 5571/23436 [16:18<52:16,  5.70it/s]
Training:  24%|██▍       | 5572/23436 [16:18<52:15,  5.70it/s]
Training:  24%|██▍       | 5573/23436 [16:18<52:10,  5.71it/s]
Training:  24%|██▍       | 5574/23436 [16:18<52:11,  5.70it/s]
Training:  24%|██▍       | 5575/23436 [16:19<52:14,  5.70it/s]
Training:  24%|██▍       | 5576/23436 [16:19<52:25,  5.68it/s]
Training:  24%|██▍       | 5577/23436 [16:19<52:21,  5.68it/s]
Training:  24%|██▍       | 5578/23436 [16:19<52:23,  5.68it/s]
Training:  24%|██▍       | 5579/23436 [16:19<52:17,  5.69it/s]
Training:  24%|██▍       | 5580/23436 [16:20<52:11,  5.70it/s]
Training:  24%|██▍       | 5581/23436 [16:20<52:04,  5.71it/s]
Training:  24%|██▍       | 5582/23436 [16:20<52:06,  5.71it/s]
Training:  24%|██▍       | 5583/23436 [16:20<52:12,  5.70it/s]
Training:  24%|██▍       | 5584/23436 [16:20<52:13,  5.70it/s]
Training:  24%|██▍       | 5585/23436 [16:20<52:17,  5.69it/s]
Training:  24%|██▍       | 5586/23436 [16:21<52:21,  5.68it/s]
Training:  24%|██▍       | 5587/23436 [16:21<52:14,  5.69it/s]
Training:  24%|██▍       | 5588/23436 [16:21<52:09,  5.70it/s]
Training:  24%|██▍       | 5589/23436 [16:21<52:13,  5.70it/s]
Training:  24%|██▍       | 5590/23436 [16:21<52:18,  5.69it/s]
Training:  24%|██▍       | 5591/23436 [16:21<52:15,  5.69it/s]
Training:  24%|██▍       | 5592/23436 [16:22<52:10,  5.70it/s]
Training:  24%|██▍       | 5593/23436 [16:22<52:17,  5.69it/s]
Training:  24%|██▍       | 5594/23436 [16:22<52:02,  5.71it/s]
Training:  24%|██▍       | 5595/23436 [16:22<52:07,  5.70it/s]
Training:  24%|██▍       | 5596/23436 [16:22<52:03,  5.71it/s]
Training:  24%|██▍       | 5597/23436 [16:23<52:09,  5.70it/s]
Training:  24%|██▍       | 5598/23436 [16:23<52:07,  5.70it/s]
Training:  24%|██▍       | 5599/23436 [16:23<52:14,  5.69it/s]
Training:  24%|██▍       | 5600/23436 [16:23<52:20,  5.68it/s]
Training:  24%|██▍       | 5601/23436 [16:23<52:13,  5.69it/s]
Training:  24%|██▍       | 5602/23436 [16:23<52:13,  5.69it/s]
Training:  24%|██▍       | 5603/23436 [16:24<52:04,  5.71it/s]
Training:  24%|██▍       | 5604/23436 [16:24<52:12,  5.69it/s]
Training:  24%|██▍       | 5605/23436 [16:24<52:08,  5.70it/s]
Training:  24%|██▍       | 5606/23436 [16:24<52:11,  5.69it/s]
Training:  24%|██▍       | 5607/23436 [16:24<52:05,  5.70it/s]
Training:  24%|██▍       | 5608/23436 [16:24<52:05,  5.70it/s]
Training:  24%|██▍       | 5609/23436 [16:25<52:08,  5.70it/s]
Training:  24%|██▍       | 5610/23436 [16:25<52:07,  5.70it/s]
Training:  24%|██▍       | 5611/23436 [16:25<52:12,  5.69it/s]
Training:  24%|██▍       | 5612/23436 [16:25<52:08,  5.70it/s]
Training:  24%|██▍       | 5613/23436 [16:25<52:11,  5.69it/s]
Training:  24%|██▍       | 5614/23436 [16:26<52:14,  5.68it/s]
Training:  24%|██▍       | 5615/23436 [16:26<52:08,  5.70it/s]
Training:  24%|██▍       | 5616/23436 [16:26<52:12,  5.69it/s]
Training:  24%|██▍       | 5617/23436 [16:26<52:14,  5.68it/s]
Training:  24%|██▍       | 5618/23436 [16:26<52:17,  5.68it/s]
Training:  24%|██▍       | 5619/23436 [16:26<52:09,  5.69it/s]
Training:  24%|██▍       | 5620/23436 [16:27<52:14,  5.68it/s]
Training:  24%|██▍       | 5621/23436 [16:27<52:07,  5.70it/s]
Training:  24%|██▍       | 5622/23436 [16:27<52:06,  5.70it/s]
Training:  24%|██▍       | 5623/23436 [16:27<52:09,  5.69it/s]
Training:  24%|██▍       | 5624/23436 [16:27<52:09,  5.69it/s]
Training:  24%|██▍       | 5625/23436 [16:27<52:05,  5.70it/s]
Training:  24%|██▍       | 5626/23436 [16:28<52:02,  5.70it/s]
Training:  24%|██▍       | 5627/23436 [16:28<52:07,  5.70it/s]
Training:  24%|██▍       | 5628/23436 [16:28<52:12,  5.68it/s]
Training:  24%|██▍       | 5629/23436 [16:28<52:06,  5.70it/s]
Training:  24%|██▍       | 5630/23436 [16:28<51:57,  5.71it/s]
Training:  24%|██▍       | 5631/23436 [16:28<51:51,  5.72it/s]
Training:  24%|██▍       | 5632/23436 [16:29<52:02,  5.70it/s]
Training:  24%|██▍       | 5633/23436 [16:29<52:01,  5.70it/s]
Training:  24%|██▍       | 5634/23436 [16:29<52:04,  5.70it/s]
Training:  24%|██▍       | 5635/23436 [16:29<51:59,  5.71it/s]
Training:  24%|██▍       | 5636/23436 [16:29<52:00,  5.70it/s]
Training:  24%|██▍       | 5637/23436 [16:30<51:54,  5.72it/s]
Training:  24%|██▍       | 5638/23436 [16:30<51:49,  5.72it/s]
Training:  24%|██▍       | 5639/23436 [16:30<51:58,  5.71it/s]
Training:  24%|██▍       | 5640/23436 [16:30<52:01,  5.70it/s]
Training:  24%|██▍       | 5641/23436 [16:30<52:06,  5.69it/s]
Training:  24%|██▍       | 5642/23436 [16:30<52:09,  5.69it/s]
Training:  24%|██▍       | 5643/23436 [16:31<52:04,  5.69it/s]
Training:  24%|██▍       | 5644/23436 [16:31<52:04,  5.69it/s]
Training:  24%|██▍       | 5645/23436 [16:31<51:56,  5.71it/s]
Training:  24%|██▍       | 5646/23436 [16:31<52:03,  5.70it/s]
Training:  24%|██▍       | 5647/23436 [16:31<51:59,  5.70it/s]
Training:  24%|██▍       | 5648/23436 [16:31<52:04,  5.69it/s]
Training:  24%|██▍       | 5649/23436 [16:32<52:09,  5.68it/s]
Training:  24%|██▍       | 5650/23436 [16:32<52:06,  5.69it/s]
Training:  24%|██▍       | 5651/23436 [16:32<52:07,  5.69it/s]
Training:  24%|██▍       | 5652/23436 [16:32<52:09,  5.68it/s]
Training:  24%|██▍       | 5653/23436 [16:32<52:04,  5.69it/s]
Training:  24%|██▍       | 5654/23436 [16:33<52:00,  5.70it/s]
Training:  24%|██▍       | 5655/23436 [16:33<52:03,  5.69it/s]
Training:  24%|██▍       | 5656/23436 [16:33<52:09,  5.68it/s]
Training:  24%|██▍       | 5657/23436 [16:33<51:54,  5.71it/s]
Training:  24%|██▍       | 5658/23436 [16:33<51:55,  5.71it/s]
Training:  24%|██▍       | 5659/23436 [16:33<51:57,  5.70it/s]
Training:  24%|██▍       | 5660/23436 [16:34<52:07,  5.68it/s]
Training:  24%|██▍       | 5661/23436 [16:34<52:04,  5.69it/s]
Training:  24%|██▍       | 5662/23436 [16:34<52:07,  5.68it/s]
Training:  24%|██▍       | 5663/23436 [16:34<52:08,  5.68it/s]
Training:  24%|██▍       | 5664/23436 [16:34<52:02,  5.69it/s]
Training:  24%|██▍       | 5665/23436 [16:34<52:03,  5.69it/s]
Training:  24%|██▍       | 5666/23436 [16:35<51:55,  5.70it/s]
Training:  24%|██▍       | 5667/23436 [16:35<52:01,  5.69it/s]
Training:  24%|██▍       | 5668/23436 [16:35<51:59,  5.70it/s]
Training:  24%|██▍       | 5669/23436 [16:35<52:05,  5.68it/s]
Training:  24%|██▍       | 5670/23436 [16:35<52:10,  5.68it/s]
Training:  24%|██▍       | 5671/23436 [16:36<52:01,  5.69it/s]
Training:  24%|██▍       | 5672/23436 [16:36<51:53,  5.71it/s]
Training:  24%|██▍       | 5673/23436 [16:36<51:47,  5.72it/s]
Training:  24%|██▍       | 5674/23436 [16:36<51:57,  5.70it/s]
Training:  24%|██▍       | 5675/23436 [16:36<51:57,  5.70it/s]
Training:  24%|██▍       | 5676/23436 [16:36<51:59,  5.69it/s]
Training:  24%|██▍       | 5677/23436 [16:37<52:04,  5.68it/s]
Training:  24%|██▍       | 5678/23436 [16:37<51:59,  5.69it/s]
Training:  24%|██▍       | 5679/23436 [16:37<52:01,  5.69it/s]
Training:  24%|██▍       | 5680/23436 [16:37<52:03,  5.68it/s]
Training:  24%|██▍       | 5681/23436 [16:37<52:00,  5.69it/s]
Training:  24%|██▍       | 5682/23436 [16:37<51:59,  5.69it/s]
Training:  24%|██▍       | 5683/23436 [16:38<52:03,  5.68it/s]
Training:  24%|██▍       | 5684/23436 [16:38<52:03,  5.68it/s]
Training:  24%|██▍       | 5685/23436 [16:38<51:56,  5.70it/s]
Training:  24%|██▍       | 5686/23436 [16:38<51:48,  5.71it/s]
Training:  24%|██▍       | 5687/23436 [16:38<51:53,  5.70it/s]
Training:  24%|██▍       | 5688/23436 [16:39<52:03,  5.68it/s]
Training:  24%|██▍       | 5689/23436 [16:39<51:59,  5.69it/s]
Training:  24%|██▍       | 5690/23436 [16:39<52:03,  5.68it/s]
Training:  24%|██▍       | 5691/23436 [16:39<52:03,  5.68it/s]
Training:  24%|██▍       | 5692/23436 [16:39<52:00,  5.69it/s]
Training:  24%|██▍       | 5693/23436 [16:39<52:01,  5.69it/s]
Training:  24%|██▍       | 5694/23436 [16:40<52:00,  5.69it/s]
Training:  24%|██▍       | 5695/23436 [16:40<52:02,  5.68it/s]
Training:  24%|██▍       | 5696/23436 [16:40<51:59,  5.69it/s]
Training:  24%|██▍       | 5697/23436 [16:40<52:02,  5.68it/s]
Training:  24%|██▍       | 5698/23436 [16:40<51:54,  5.70it/s]
Training:  24%|██▍       | 5699/23436 [16:40<51:50,  5.70it/s]
Training:  24%|██▍       | 5700/23436 [16:41<51:56,  5.69it/s]
Training:  24%|██▍       | 5701/23436 [16:41<51:48,  5.71it/s]
Training:  24%|██▍       | 5702/23436 [16:41<51:57,  5.69it/s]
Training:  24%|██▍       | 5703/23436 [16:41<51:54,  5.69it/s]
Training:  24%|██▍       | 5704/23436 [16:41<51:58,  5.69it/s]
Training:  24%|██▍       | 5705/23436 [16:41<52:01,  5.68it/s]
Training:  24%|██▍       | 5706/23436 [16:42<51:53,  5.69it/s]
Training:  24%|██▍       | 5707/23436 [16:42<51:55,  5.69it/s]
Training:  24%|██▍       | 5708/23436 [16:42<51:56,  5.69it/s]
Training:  24%|██▍       | 5709/23436 [16:42<51:56,  5.69it/s]
Training:  24%|██▍       | 5710/23436 [16:42<51:55,  5.69it/s]
Training:  24%|██▍       | 5711/23436 [16:43<51:58,  5.68it/s]
Training:  24%|██▍       | 5712/23436 [16:43<52:03,  5.67it/s]
Training:  24%|██▍       | 5713/23436 [16:43<51:54,  5.69it/s]
Training:  24%|██▍       | 5714/23436 [16:43<51:56,  5.69it/s]
Training:  24%|██▍       | 5715/23436 [16:43<51:58,  5.68it/s]
Training:  24%|██▍       | 5716/23436 [16:43<52:05,  5.67it/s]
Training:  24%|██▍       | 5717/23436 [16:44<51:58,  5.68it/s]
Training:  24%|██▍       | 5718/23436 [16:44<52:01,  5.68it/s]
Training:  24%|██▍       | 5719/23436 [16:44<52:07,  5.67it/s]
Training:  24%|██▍       | 5720/23436 [16:44<51:58,  5.68it/s]
Training:  24%|██▍       | 5721/23436 [16:44<51:55,  5.69it/s]
Training:  24%|██▍       | 5722/23436 [16:44<51:55,  5.69it/s]
Training:  24%|██▍       | 5723/23436 [16:45<51:51,  5.69it/s]
Training:  24%|██▍       | 5724/23436 [16:45<51:41,  5.71it/s]
Training:  24%|██▍       | 5725/23436 [16:45<51:44,  5.70it/s]
Training:  24%|██▍       | 5726/23436 [16:45<51:50,  5.69it/s]
Training:  24%|██▍       | 5727/23436 [16:45<51:47,  5.70it/s]
Training:  24%|██▍       | 5728/23436 [16:46<51:55,  5.68it/s]
Training:  24%|██▍       | 5729/23436 [16:46<51:53,  5.69it/s]
Training:  24%|██▍       | 5730/23436 [16:46<51:58,  5.68it/s]
Training:  24%|██▍       | 5731/23436 [16:46<51:55,  5.68it/s]
Training:  24%|██▍       | 5732/23436 [16:46<51:52,  5.69it/s]
Training:  24%|██▍       | 5733/23436 [16:46<51:54,  5.68it/s]
Training:  24%|██▍       | 5734/23436 [16:47<51:50,  5.69it/s]
Training:  24%|██▍       | 5735/23436 [16:47<51:47,  5.70it/s]
Training:  24%|██▍       | 5736/23436 [16:47<51:49,  5.69it/s]
Training:  24%|██▍       | 5737/23436 [16:47<51:56,  5.68it/s]
Training:  24%|██▍       | 5738/23436 [16:47<51:51,  5.69it/s]
Training:  24%|██▍       | 5739/23436 [16:47<51:53,  5.68it/s]
Training:  24%|██▍       | 5740/23436 [16:48<51:59,  5.67it/s]
Training:  24%|██▍       | 5741/23436 [16:48<51:53,  5.68it/s]
Training:  25%|██▍       | 5742/23436 [16:48<51:42,  5.70it/s]
Training:  25%|██▍       | 5743/23436 [16:48<51:45,  5.70it/s]
Training:  25%|██▍       | 5744/23436 [16:48<51:51,  5.69it/s]
Training:  25%|██▍       | 5745/23436 [16:49<51:46,  5.69it/s]
Training:  25%|██▍       | 5746/23436 [16:49<51:49,  5.69it/s]
Training:  25%|██▍       | 5747/23436 [16:49<51:55,  5.68it/s]
Training:  25%|██▍       | 5748/23436 [16:49<51:49,  5.69it/s]
Training:  25%|██▍       | 5749/23436 [16:49<51:52,  5.68it/s]
Training:  25%|██▍       | 5750/23436 [16:49<51:43,  5.70it/s]
Training:  25%|██▍       | 5751/23436 [16:50<51:49,  5.69it/s]
Training:  25%|██▍       | 5752/23436 [16:50<51:49,  5.69it/s]
Training:  25%|██▍       | 5753/23436 [16:50<51:49,  5.69it/s]
Training:  25%|██▍       | 5754/23436 [16:50<51:52,  5.68it/s]
Training:  25%|██▍       | 5755/23436 [16:50<51:43,  5.70it/s]
Training:  25%|██▍       | 5756/23436 [16:50<51:46,  5.69it/s]
Training:  25%|██▍       | 5757/23436 [16:51<51:38,  5.71it/s]
Training:  25%|██▍       | 5758/23436 [16:51<51:44,  5.69it/s]
Training:  25%|██▍       | 5759/23436 [16:51<51:43,  5.70it/s]
Training:  25%|██▍       | 5760/23436 [16:51<51:41,  5.70it/s]
Training:  25%|██▍       | 5761/23436 [16:51<51:48,  5.69it/s]
Training:  25%|██▍       | 5762/23436 [16:52<51:45,  5.69it/s]
Training:  25%|██▍       | 5763/23436 [16:52<51:46,  5.69it/s]
Training:  25%|██▍       | 5764/23436 [16:52<51:46,  5.69it/s]
Training:  25%|██▍       | 5765/23436 [16:52<51:51,  5.68it/s]
Training:  25%|██▍       | 5766/23436 [16:52<51:45,  5.69it/s]
Training:  25%|██▍       | 5767/23436 [16:52<51:46,  5.69it/s]
Training:  25%|██▍       | 5768/23436 [16:53<51:51,  5.68it/s]
Training:  25%|██▍       | 5769/23436 [16:53<51:45,  5.69it/s]
Training:  25%|██▍       | 5770/23436 [16:53<51:46,  5.69it/s]
Training:  25%|██▍       | 5771/23436 [16:53<51:36,  5.71it/s]
Training:  25%|██▍       | 5772/23436 [16:53<51:43,  5.69it/s]
Training:  25%|██▍       | 5773/23436 [16:53<51:32,  5.71it/s]
Training:  25%|██▍       | 5774/23436 [16:54<51:37,  5.70it/s]
Training:  25%|██▍       | 5775/23436 [16:54<51:42,  5.69it/s]
Training:  25%|██▍       | 5776/23436 [16:54<51:41,  5.69it/s]
Training:  25%|██▍       | 5777/23436 [16:54<51:33,  5.71it/s]
Training:  25%|██▍       | 5778/23436 [16:54<51:29,  5.71it/s]
Training:  25%|██▍       | 5779/23436 [16:55<51:38,  5.70it/s]
Training:  25%|██▍       | 5780/23436 [16:55<51:38,  5.70it/s]
Training:  25%|██▍       | 5781/23436 [16:55<51:37,  5.70it/s]
Training:  25%|██▍       | 5782/23436 [16:55<51:45,  5.69it/s]
Training:  25%|██▍       | 5783/23436 [16:55<51:37,  5.70it/s]
Training:  25%|██▍       | 5784/23436 [16:55<51:40,  5.69it/s]
Training:  25%|██▍       | 5785/23436 [16:56<51:32,  5.71it/s]
Training:  25%|██▍       | 5786/23436 [16:56<51:30,  5.71it/s]
Training:  25%|██▍       | 5787/23436 [16:56<51:31,  5.71it/s]
Training:  25%|██▍       | 5788/23436 [16:56<51:37,  5.70it/s]
Training:  25%|██▍       | 5789/23436 [16:56<51:43,  5.69it/s]
Training:  25%|██▍       | 5790/23436 [16:56<51:38,  5.70it/s]
Training:  25%|██▍       | 5791/23436 [16:57<51:38,  5.69it/s]
Training:  25%|██▍       | 5792/23436 [16:57<51:42,  5.69it/s]
Training:  25%|██▍       | 5793/23436 [16:57<51:37,  5.69it/s]
Training:  25%|██▍       | 5794/23436 [16:57<51:35,  5.70it/s]
Training:  25%|██▍       | 5795/23436 [16:57<51:34,  5.70it/s]
Training:  25%|██▍       | 5796/23436 [16:57<51:40,  5.69it/s]
Training:  25%|██▍       | 5797/23436 [16:58<51:32,  5.70it/s]
Training:  25%|██▍       | 5798/23436 [16:58<51:24,  5.72it/s]
Training:  25%|██▍       | 5799/23436 [16:58<51:24,  5.72it/s]
Training:  25%|██▍       | 5800/23436 [16:58<51:36,  5.70it/s]
Training:  25%|██▍       | 5801/23436 [16:58<51:34,  5.70it/s]
Training:  25%|██▍       | 5802/23436 [16:59<51:29,  5.71it/s]
Training:  25%|██▍       | 5803/23436 [16:59<51:36,  5.69it/s]
Training:  25%|██▍       | 5804/23436 [16:59<51:35,  5.70it/s]
Training:  25%|██▍       | 5805/23436 [16:59<51:37,  5.69it/s]
Training:  25%|██▍       | 5806/23436 [16:59<51:34,  5.70it/s]
Training:  25%|██▍       | 5807/23436 [16:59<51:39,  5.69it/s]
Training:  25%|██▍       | 5808/23436 [17:00<51:38,  5.69it/s]
Training:  25%|██▍       | 5809/23436 [17:00<51:41,  5.68it/s]
Training:  25%|██▍       | 5810/23436 [17:00<51:45,  5.68it/s]
Training:  25%|██▍       | 5811/23436 [17:00<51:35,  5.69it/s]
Training:  25%|██▍       | 5812/23436 [17:00<51:37,  5.69it/s]
Training:  25%|██▍       | 5813/23436 [17:00<51:29,  5.71it/s]
Training:  25%|██▍       | 5814/23436 [17:01<51:36,  5.69it/s]
Training:  25%|██▍       | 5815/23436 [17:01<51:26,  5.71it/s]
Training:  25%|██▍       | 5816/23436 [17:01<51:34,  5.69it/s]
Training:  25%|██▍       | 5817/23436 [17:01<51:37,  5.69it/s]
Training:  25%|██▍       | 5818/23436 [17:01<51:31,  5.70it/s]
Training:  25%|██▍       | 5819/23436 [17:02<51:24,  5.71it/s]
Training:  25%|██▍       | 5820/23436 [17:02<51:29,  5.70it/s]
Training:  25%|██▍       | 5821/23436 [17:02<51:34,  5.69it/s]
Training:  25%|██▍       | 5822/23436 [17:02<51:22,  5.71it/s]
Training:  25%|██▍       | 5823/23436 [17:02<51:27,  5.70it/s]
Training:  25%|██▍       | 5824/23436 [17:02<51:27,  5.71it/s]
Training:  25%|██▍       | 5825/23436 [17:03<51:24,  5.71it/s]
Training:  25%|██▍       | 5826/23436 [17:03<51:25,  5.71it/s]
Training:  25%|██▍       | 5827/23436 [17:03<51:29,  5.70it/s]
Training:  25%|██▍       | 5828/23436 [17:03<51:38,  5.68it/s]
Training:  25%|██▍       | 5829/23436 [17:03<51:36,  5.69it/s]
Training:  25%|██▍       | 5830/23436 [17:03<51:38,  5.68it/s]
Training:  25%|██▍       | 5831/23436 [17:04<51:33,  5.69it/s]
Training:  25%|██▍       | 5832/23436 [17:04<51:28,  5.70it/s]
Training:  25%|██▍       | 5833/23436 [17:04<51:22,  5.71it/s]
Training:  25%|██▍       | 5834/23436 [17:04<51:25,  5.71it/s]
Training:  25%|██▍       | 5835/23436 [17:04<51:23,  5.71it/s]
Training:  25%|██▍       | 5836/23436 [17:05<51:25,  5.70it/s]
Training:  25%|██▍       | 5837/23436 [17:05<51:28,  5.70it/s]
Training:  25%|██▍       | 5838/23436 [17:05<51:23,  5.71it/s]
Training:  25%|██▍       | 5839/23436 [17:05<51:17,  5.72it/s]
Training:  25%|██▍       | 5840/23436 [17:05<51:15,  5.72it/s]
Training:  25%|██▍       | 5841/23436 [17:05<51:18,  5.72it/s]
Training:  25%|██▍       | 5842/23436 [17:06<51:29,  5.69it/s]
Training:  25%|██▍       | 5843/23436 [17:06<51:29,  5.69it/s]
Training:  25%|██▍       | 5844/23436 [17:06<51:34,  5.69it/s]
Training:  25%|██▍       | 5845/23436 [17:06<51:37,  5.68it/s]
Training:  25%|██▍       | 5846/23436 [17:06<51:33,  5.69it/s]
Training:  25%|██▍       | 5847/23436 [17:06<51:27,  5.70it/s]
Training:  25%|██▍       | 5848/23436 [17:07<51:28,  5.70it/s]
Training:  25%|██▍       | 5849/23436 [17:07<51:35,  5.68it/s]
Training:  25%|██▍       | 5850/23436 [17:07<51:28,  5.69it/s]
Training:  25%|██▍       | 5851/23436 [17:07<51:30,  5.69it/s]
Training:  25%|██▍       | 5852/23436 [17:07<51:29,  5.69it/s]
Training:  25%|██▍       | 5853/23436 [17:07<51:25,  5.70it/s]
Training:  25%|██▍       | 5854/23436 [17:08<51:19,  5.71it/s]
Training:  25%|██▍       | 5855/23436 [17:08<51:15,  5.72it/s]
Training:  25%|██▍       | 5856/23436 [17:08<51:25,  5.70it/s]
Training:  25%|██▍       | 5857/23436 [17:08<51:23,  5.70it/s]
Training:  25%|██▍       | 5858/23436 [17:08<51:29,  5.69it/s]
Training:  25%|██▌       | 5859/23436 [17:09<51:33,  5.68it/s]
Training:  25%|██▌       | 5860/23436 [17:09<51:28,  5.69it/s]
Training:  25%|██▌       | 5861/23436 [17:09<51:31,  5.68it/s]
Training:  25%|██▌       | 5862/23436 [17:09<51:32,  5.68it/s]
Training:  25%|██▌       | 5863/23436 [17:09<51:26,  5.69it/s]
Training:  25%|██▌       | 5864/23436 [17:09<51:28,  5.69it/s]
Training:  25%|██▌       | 5865/23436 [17:10<51:24,  5.70it/s]
Training:  25%|██▌       | 5866/23436 [17:10<51:27,  5.69it/s]
Training:  25%|██▌       | 5867/23436 [17:10<51:24,  5.70it/s]
Training:  25%|██▌       | 5868/23436 [17:10<51:20,  5.70it/s]
Training:  25%|██▌       | 5869/23436 [17:10<51:22,  5.70it/s]
Training:  25%|██▌       | 5870/23436 [17:10<51:27,  5.69it/s]
Training:  25%|██▌       | 5871/23436 [17:11<51:24,  5.69it/s]
Training:  25%|██▌       | 5872/23436 [17:11<51:22,  5.70it/s]
Training:  25%|██▌       | 5873/23436 [17:11<51:28,  5.69it/s]
Training:  25%|██▌       | 5874/23436 [17:11<51:26,  5.69it/s]
Training:  25%|██▌       | 5875/23436 [17:11<51:18,  5.70it/s]
Training:  25%|██▌       | 5876/23436 [17:12<51:23,  5.69it/s]
Training:  25%|██▌       | 5877/23436 [17:12<51:31,  5.68it/s]
Training:  25%|██▌       | 5878/23436 [17:12<51:29,  5.68it/s]
Training:  25%|██▌       | 5879/23436 [17:12<51:31,  5.68it/s]
Training:  25%|██▌       | 5880/23436 [17:12<51:36,  5.67it/s]
Training:  25%|██▌       | 5881/23436 [17:12<51:31,  5.68it/s]
Training:  25%|██▌       | 5882/23436 [17:13<51:21,  5.70it/s]
Training:  25%|██▌       | 5883/23436 [17:13<51:23,  5.69it/s]
Training:  25%|██▌       | 5884/23436 [17:13<51:29,  5.68it/s]
Training:  25%|██▌       | 5885/23436 [17:13<51:27,  5.68it/s]
Training:  25%|██▌       | 5886/23436 [17:13<51:28,  5.68it/s]
Training:  25%|██▌       | 5887/23436 [17:13<51:30,  5.68it/s]
Training:  25%|██▌       | 5888/23436 [17:14<51:25,  5.69it/s]
Training:  25%|██▌       | 5889/23436 [17:14<51:23,  5.69it/s]
Training:  25%|██▌       | 5890/23436 [17:14<51:27,  5.68it/s]
Training:  25%|██▌       | 5891/23436 [17:14<51:33,  5.67it/s]
Training:  25%|██▌       | 5892/23436 [17:14<51:31,  5.68it/s]
Training:  25%|██▌       | 5893/23436 [17:15<51:30,  5.68it/s]
Training:  25%|██▌       | 5894/23436 [17:15<51:29,  5.68it/s]
Training:  25%|██▌       | 5895/23436 [17:15<51:18,  5.70it/s]
Training:  25%|██▌       | 5896/23436 [17:15<51:22,  5.69it/s]
Training:  25%|██▌       | 5897/23436 [17:15<51:21,  5.69it/s]
Training:  25%|██▌       | 5898/23436 [17:15<51:17,  5.70it/s]
Training:  25%|██▌       | 5899/23436 [17:16<51:08,  5.72it/s]
Training:  25%|██▌       | 5900/23436 [17:16<51:16,  5.70it/s]
Training:  25%|██▌       | 5901/23436 [17:16<51:22,  5.69it/s]
Training:  25%|██▌       | 5902/23436 [17:16<51:16,  5.70it/s]
Training:  25%|██▌       | 5903/23436 [17:16<51:10,  5.71it/s]
Training:  25%|██▌       | 5904/23436 [17:16<51:15,  5.70it/s]
Training:  25%|██▌       | 5905/23436 [17:17<51:20,  5.69it/s]
Training:  25%|██▌       | 5906/23436 [17:17<51:18,  5.69it/s]
Training:  25%|██▌       | 5907/23436 [17:17<51:20,  5.69it/s]
Training:  25%|██▌       | 5908/23436 [17:17<51:18,  5.69it/s]
Training:  25%|██▌       | 5909/23436 [17:17<51:11,  5.71it/s]
Training:  25%|██▌       | 5910/23436 [17:18<51:04,  5.72it/s]
Training:  25%|██▌       | 5911/23436 [17:18<51:02,  5.72it/s]
Training:  25%|██▌       | 5912/23436 [17:18<51:15,  5.70it/s]
Training:  25%|██▌       | 5913/23436 [17:18<51:16,  5.70it/s]
Training:  25%|██▌       | 5914/23436 [17:18<51:19,  5.69it/s]
Training:  25%|██▌       | 5915/23436 [17:18<51:22,  5.68it/s]
Training:  25%|██▌       | 5916/23436 [17:19<51:19,  5.69it/s]
Training:  25%|██▌       | 5917/23436 [17:19<51:17,  5.69it/s]
Training:  25%|██▌       | 5918/23436 [17:19<51:20,  5.69it/s]
Training:  25%|██▌       | 5919/23436 [17:19<51:23,  5.68it/s]
Training:  25%|██▌       | 5920/23436 [17:19<51:21,  5.68it/s]
Training:  25%|██▌       | 5921/23436 [17:19<51:25,  5.68it/s]
Training:  25%|██▌       | 5922/23436 [17:20<51:26,  5.67it/s]
Training:  25%|██▌       | 5923/23436 [17:20<51:20,  5.68it/s]
Training:  25%|██▌       | 5924/23436 [17:20<51:13,  5.70it/s]
Training:  25%|██▌       | 5925/23436 [17:20<51:16,  5.69it/s]
Training:  25%|██▌       | 5926/23436 [17:20<51:21,  5.68it/s]
Training:  25%|██▌       | 5927/23436 [17:20<51:20,  5.68it/s]
Training:  25%|██▌       | 5928/23436 [17:21<51:19,  5.69it/s]
Training:  25%|██▌       | 5929/23436 [17:21<51:21,  5.68it/s]
Training:  25%|██▌       | 5930/23436 [17:21<51:13,  5.70it/s]
Training:  25%|██▌       | 5931/23436 [17:21<51:09,  5.70it/s]
Training:  25%|██▌       | 5932/23436 [17:21<51:12,  5.70it/s]
Training:  25%|██▌       | 5933/23436 [17:22<51:19,  5.68it/s]
Training:  25%|██▌       | 5934/23436 [17:22<51:14,  5.69it/s]
Training:  25%|██▌       | 5935/23436 [17:22<51:15,  5.69it/s]
Training:  25%|██▌       | 5936/23436 [17:22<51:19,  5.68it/s]
Training:  25%|██▌       | 5937/23436 [17:22<51:13,  5.69it/s]
Training:  25%|██▌       | 5938/23436 [17:22<51:16,  5.69it/s]
Training:  25%|██▌       | 5939/23436 [17:23<51:07,  5.70it/s]
Training:  25%|██▌       | 5940/23436 [17:23<51:16,  5.69it/s]
Training:  25%|██▌       | 5941/23436 [17:23<51:13,  5.69it/s]
Training:  25%|██▌       | 5942/23436 [17:23<51:15,  5.69it/s]
Training:  25%|██▌       | 5943/23436 [17:23<51:17,  5.68it/s]
Training:  25%|██▌       | 5944/23436 [17:23<51:12,  5.69it/s]
Training:  25%|██▌       | 5945/23436 [17:24<51:07,  5.70it/s]
Training:  25%|██▌       | 5946/23436 [17:24<51:08,  5.70it/s]
Training:  25%|██▌       | 5947/23436 [17:24<51:13,  5.69it/s]
Training:  25%|██▌       | 5948/23436 [17:24<51:02,  5.71it/s]
Training:  25%|██▌       | 5949/23436 [17:24<51:07,  5.70it/s]
Training:  25%|██▌       | 5950/23436 [17:25<51:13,  5.69it/s]
Training:  25%|██▌       | 5951/23436 [17:25<51:06,  5.70it/s]
Training:  25%|██▌       | 5952/23436 [17:25<51:10,  5.69it/s]
Training:  25%|██▌       | 5953/23436 [17:25<51:11,  5.69it/s]
Training:  25%|██▌       | 5954/23436 [17:25<51:16,  5.68it/s]
Training:  25%|██▌       | 5955/23436 [17:25<51:04,  5.71it/s]
Training:  25%|██▌       | 5956/23436 [17:26<51:05,  5.70it/s]
Training:  25%|██▌       | 5957/23436 [17:26<51:09,  5.69it/s]
Training:  25%|██▌       | 5958/23436 [17:26<51:05,  5.70it/s]
Training:  25%|██▌       | 5959/23436 [17:26<51:07,  5.70it/s]
Training:  25%|██▌       | 5960/23436 [17:26<51:01,  5.71it/s]
Training:  25%|██▌       | 5961/23436 [17:26<51:10,  5.69it/s]
Training:  25%|██▌       | 5962/23436 [17:27<51:08,  5.69it/s]
Training:  25%|██▌       | 5963/23436 [17:27<51:14,  5.68it/s]
Training:  25%|██▌       | 5964/23436 [17:27<51:21,  5.67it/s]
Training:  25%|██▌       | 5965/23436 [17:27<51:18,  5.68it/s]
Training:  25%|██▌       | 5966/23436 [17:27<51:04,  5.70it/s]
Training:  25%|██▌       | 5967/23436 [17:28<50:56,  5.71it/s]
Training:  25%|██▌       | 5968/23436 [17:28<51:07,  5.69it/s]
Training:  25%|██▌       | 5969/23436 [17:28<51:05,  5.70it/s]
Training:  25%|██▌       | 5970/23436 [17:28<51:06,  5.70it/s]
Training:  25%|██▌       | 5971/23436 [17:28<51:10,  5.69it/s]
Training:  25%|██▌       | 5972/23436 [17:28<51:08,  5.69it/s]
Training:  25%|██▌       | 5973/23436 [17:29<51:11,  5.69it/s]
Training:  25%|██▌       | 5974/23436 [17:29<51:12,  5.68it/s]
Training:  25%|██▌       | 5975/23436 [17:29<51:17,  5.67it/s]
Training:  25%|██▌       | 5976/23436 [17:29<51:14,  5.68it/s]
Training:  26%|██▌       | 5977/23436 [17:29<51:15,  5.68it/s]
Training:  26%|██▌       | 5978/23436 [17:29<51:16,  5.68it/s]
Training:  26%|██▌       | 5979/23436 [17:30<51:12,  5.68it/s]
Training:  26%|██▌       | 5980/23436 [17:30<51:03,  5.70it/s]
Training:  26%|██▌       | 5981/23436 [17:30<51:06,  5.69it/s]
Training:  26%|██▌       | 5982/23436 [17:30<51:12,  5.68it/s]
Training:  26%|██▌       | 5983/23436 [17:30<51:06,  5.69it/s]
Training:  26%|██▌       | 5984/23436 [17:31<51:09,  5.68it/s]
Training:  26%|██▌       | 5985/23436 [17:31<51:14,  5.68it/s]
Training:  26%|██▌       | 5986/23436 [17:31<51:06,  5.69it/s]
Training:  26%|██▌       | 5987/23436 [17:31<51:04,  5.69it/s]
Training:  26%|██▌       | 5988/23436 [17:31<51:06,  5.69it/s]
Training:  26%|██▌       | 5989/23436 [17:31<51:12,  5.68it/s]
Training:  26%|██▌       | 5990/23436 [17:32<51:05,  5.69it/s]
Training:  26%|██▌       | 5991/23436 [17:32<51:08,  5.68it/s]
Training:  26%|██▌       | 5992/23436 [17:32<51:13,  5.68it/s]
Training:  26%|██▌       | 5993/23436 [17:32<51:06,  5.69it/s]
Training:  26%|██▌       | 5994/23436 [17:32<50:55,  5.71it/s]
Training:  26%|██▌       | 5995/23436 [17:32<50:49,  5.72it/s]
Training:  26%|██▌       | 5996/23436 [17:33<51:01,  5.70it/s]
Training:  26%|██▌       | 5997/23436 [17:33<50:58,  5.70it/s]
Training:  26%|██▌       | 5998/23436 [17:33<51:02,  5.69it/s]
Training:  26%|██▌       | 5999/23436 [17:33<51:05,  5.69it/s]
Training:  26%|██▌       | 6000/23436 [17:33<51:02,  5.69it/s]
Training:  26%|██▌       | 6001/23436 [17:33<50:54,  5.71it/s]
Training:  26%|██▌       | 6002/23436 [17:34<50:55,  5.71it/s]
Training:  26%|██▌       | 6003/23436 [17:34<51:01,  5.69it/s]
Training:  26%|██▌       | 6004/23436 [17:34<51:05,  5.69it/s]
Training:  26%|██▌       | 6005/23436 [17:34<51:05,  5.69it/s]
Training:  26%|██▌       | 6006/23436 [17:34<51:10,  5.68it/s]
Training:  26%|██▌       | 6007/23436 [17:35<51:05,  5.69it/s]
Training:  26%|██▌       | 6008/23436 [17:35<51:00,  5.69it/s]
Training:  26%|██▌       | 6009/23436 [17:35<50:59,  5.70it/s]
Training:  26%|██▌       | 6010/23436 [17:35<51:04,  5.69it/s]
Training:  26%|██▌       | 6011/23436 [17:35<50:59,  5.69it/s]
Training:  26%|██▌       | 6012/23436 [17:35<51:04,  5.69it/s]
Training:  26%|██▌       | 6013/23436 [17:36<51:01,  5.69it/s]
Training:  26%|██▌       | 6014/23436 [17:36<50:55,  5.70it/s]
Training:  26%|██▌       | 6015/23436 [17:36<50:47,  5.72it/s]
Training:  26%|██▌       | 6016/23436 [17:36<50:54,  5.70it/s]
Training:  26%|██▌       | 6017/23436 [17:36<50:50,  5.71it/s]
Training:  26%|██▌       | 6018/23436 [17:36<50:48,  5.71it/s]
Training:  26%|██▌       | 6019/23436 [17:37<50:52,  5.71it/s]
Training:  26%|██▌       | 6020/23436 [17:37<50:53,  5.70it/s]
Training:  26%|██▌       | 6021/23436 [17:37<50:48,  5.71it/s]
Training:  26%|██▌       | 6022/23436 [17:37<50:53,  5.70it/s]
Training:  26%|██▌       | 6023/23436 [17:37<50:59,  5.69it/s]
Training:  26%|██▌       | 6024/23436 [17:38<50:57,  5.69it/s]
Training:  26%|██▌       | 6025/23436 [17:38<50:54,  5.70it/s]
Training:  26%|██▌       | 6026/23436 [17:38<50:57,  5.69it/s]
Training:  26%|██▌       | 6027/23436 [17:38<51:00,  5.69it/s]
Training:  26%|██▌       | 6028/23436 [17:38<50:54,  5.70it/s]
Training:  26%|██▌       | 6029/23436 [17:38<50:55,  5.70it/s]
Training:  26%|██▌       | 6030/23436 [17:39<50:47,  5.71it/s]
Training:  26%|██▌       | 6031/23436 [17:39<50:55,  5.70it/s]
Training:  26%|██▌       | 6032/23436 [17:39<50:57,  5.69it/s]
Training:  26%|██▌       | 6033/23436 [17:39<51:00,  5.69it/s]
Training:  26%|██▌       | 6034/23436 [17:39<51:02,  5.68it/s]
Training:  26%|██▌       | 6035/23436 [17:39<50:57,  5.69it/s]
Training:  26%|██▌       | 6036/23436 [17:40<50:58,  5.69it/s]
Training:  26%|██▌       | 6037/23436 [17:40<50:50,  5.70it/s]
Training:  26%|██▌       | 6038/23436 [17:40<50:56,  5.69it/s]
Training:  26%|██▌       | 6039/23436 [17:40<50:54,  5.70it/s]
Training:  26%|██▌       | 6040/23436 [17:40<50:59,  5.69it/s]
Training:  26%|██▌       | 6041/23436 [17:41<51:00,  5.68it/s]
Training:  26%|██▌       | 6042/23436 [17:41<50:54,  5.69it/s]
Training:  26%|██▌       | 6043/23436 [17:41<50:49,  5.70it/s]
Training:  26%|██▌       | 6044/23436 [17:41<50:54,  5.69it/s]
Training:  26%|██▌       | 6045/23436 [17:41<50:59,  5.68it/s]
Training:  26%|██▌       | 6046/23436 [17:41<50:53,  5.70it/s]
Training:  26%|██▌       | 6047/23436 [17:42<50:58,  5.69it/s]
Training:  26%|██▌       | 6048/23436 [17:42<51:05,  5.67it/s]
Training:  26%|██▌       | 6049/23436 [17:42<50:56,  5.69it/s]
Training:  26%|██▌       | 6050/23436 [17:42<50:53,  5.69it/s]
Training:  26%|██▌       | 6051/23436 [17:42<50:55,  5.69it/s]
Training:  26%|██▌       | 6052/23436 [17:42<50:52,  5.69it/s]
Training:  26%|██▌       | 6053/23436 [17:43<50:45,  5.71it/s]
Training:  26%|██▌       | 6054/23436 [17:43<50:49,  5.70it/s]
Training:  26%|██▌       | 6055/23436 [17:43<50:54,  5.69it/s]
Training:  26%|██▌       | 6056/23436 [17:43<50:48,  5.70it/s]
Training:  26%|██▌       | 6057/23436 [17:43<50:51,  5.70it/s]
Training:  26%|██▌       | 6058/23436 [17:44<50:52,  5.69it/s]
Training:  26%|██▌       | 6059/23436 [17:44<50:50,  5.70it/s]
Training:  26%|██▌       | 6060/23436 [17:44<50:46,  5.70it/s]
Training:  26%|██▌       | 6061/23436 [17:44<50:51,  5.69it/s]
Training:  26%|██▌       | 6062/23436 [17:44<50:58,  5.68it/s]
Training:  26%|██▌       | 6063/23436 [17:44<50:53,  5.69it/s]
Training:  26%|██▌       | 6064/23436 [17:45<50:53,  5.69it/s]
Training:  26%|██▌       | 6065/23436 [17:45<50:52,  5.69it/s]
Training:  26%|██▌       | 6066/23436 [17:45<50:57,  5.68it/s]
Training:  26%|██▌       | 6067/23436 [17:45<50:53,  5.69it/s]
Training:  26%|██▌       | 6068/23436 [17:45<50:55,  5.68it/s]
Training:  26%|██▌       | 6069/23436 [17:45<50:58,  5.68it/s]
Training:  26%|██▌       | 6070/23436 [17:46<50:54,  5.69it/s]
Training:  26%|██▌       | 6071/23436 [17:46<50:54,  5.69it/s]
Training:  26%|██▌       | 6072/23436 [17:46<50:44,  5.70it/s]
Training:  26%|██▌       | 6073/23436 [17:46<50:52,  5.69it/s]
Training:  26%|██▌       | 6074/23436 [17:46<50:46,  5.70it/s]
Training:  26%|██▌       | 6075/23436 [17:46<50:49,  5.69it/s]
Training:  26%|██▌       | 6076/23436 [17:47<50:57,  5.68it/s]
Training:  26%|██▌       | 6077/23436 [17:47<50:47,  5.70it/s]
Training:  26%|██▌       | 6078/23436 [17:47<50:38,  5.71it/s]
Training:  26%|██▌       | 6079/23436 [17:47<50:44,  5.70it/s]
Training:  26%|██▌       | 6080/23436 [17:47<50:53,  5.68it/s]
Training:  26%|██▌       | 6081/23436 [17:48<50:46,  5.70it/s]
Training:  26%|██▌       | 6082/23436 [17:48<50:49,  5.69it/s]
Training:  26%|██▌       | 6083/23436 [17:48<50:54,  5.68it/s]
Training:  26%|██▌       | 6084/23436 [17:48<50:46,  5.69it/s]
Training:  26%|██▌       | 6085/23436 [17:48<50:39,  5.71it/s]
Training:  26%|██▌       | 6086/23436 [17:48<50:35,  5.71it/s]
Training:  26%|██▌       | 6087/23436 [17:49<50:43,  5.70it/s]
Training:  26%|██▌       | 6088/23436 [17:49<50:43,  5.70it/s]
Training:  26%|██▌       | 6089/23436 [17:49<50:52,  5.68it/s]
Training:  26%|██▌       | 6090/23436 [17:49<50:44,  5.70it/s]
Training:  26%|██▌       | 6091/23436 [17:49<50:41,  5.70it/s]
Training:  26%|██▌       | 6092/23436 [17:49<50:45,  5.69it/s]
Training:  26%|██▌       | 6093/23436 [17:50<50:45,  5.70it/s]
Training:  26%|██▌       | 6094/23436 [17:50<50:41,  5.70it/s]
Training:  26%|██▌       | 6095/23436 [17:50<50:38,  5.71it/s]
Training:  26%|██▌       | 6096/23436 [17:50<50:46,  5.69it/s]
Training:  26%|██▌       | 6097/23436 [17:50<50:50,  5.68it/s]
Training:  26%|██▌       | 6098/23436 [17:51<50:44,  5.69it/s]
Training:  26%|██▌       | 6099/23436 [17:51<50:44,  5.69it/s]
Training:  26%|██▌       | 6100/23436 [17:51<50:46,  5.69it/s]
Training:  26%|██▌       | 6101/23436 [17:51<50:55,  5.67it/s]
Training:  26%|██▌       | 6102/23436 [17:51<50:49,  5.68it/s]
Training:  26%|██▌       | 6103/23436 [17:51<50:50,  5.68it/s]
Training:  26%|██▌       | 6104/23436 [17:52<50:53,  5.68it/s]
Training:  26%|██▌       | 6105/23436 [17:52<50:46,  5.69it/s]
Training:  26%|██▌       | 6106/23436 [17:52<50:34,  5.71it/s]
Training:  26%|██▌       | 6107/23436 [17:52<50:40,  5.70it/s]
Training:  26%|██▌       | 6108/23436 [17:52<50:47,  5.69it/s]
Training:  26%|██▌       | 6109/23436 [17:52<50:45,  5.69it/s]
Training:  26%|██▌       | 6110/23436 [17:53<50:46,  5.69it/s]
Training:  26%|██▌       | 6111/23436 [17:53<50:41,  5.70it/s]
Training:  26%|██▌       | 6112/23436 [17:53<50:38,  5.70it/s]
Training:  26%|██▌       | 6113/23436 [17:53<50:39,  5.70it/s]
Training:  26%|██▌       | 6114/23436 [17:53<50:33,  5.71it/s]
Training:  26%|██▌       | 6115/23436 [17:54<50:34,  5.71it/s]
Training:  26%|██▌       | 6116/23436 [17:54<50:36,  5.70it/s]
Training:  26%|██▌       | 6117/23436 [17:54<50:42,  5.69it/s]
Training:  26%|██▌       | 6118/23436 [17:54<50:44,  5.69it/s]
Training:  26%|██▌       | 6119/23436 [17:54<50:41,  5.69it/s]
Training:  26%|██▌       | 6120/23436 [17:54<50:44,  5.69it/s]
Training:  26%|██▌       | 6121/23436 [17:55<50:41,  5.69it/s]
Training:  26%|██▌       | 6122/23436 [17:55<50:47,  5.68it/s]
Training:  26%|██▌       | 6123/23436 [17:55<50:41,  5.69it/s]
Training:  26%|██▌       | 6124/23436 [17:55<50:46,  5.68it/s]
Training:  26%|██▌       | 6125/23436 [17:55<50:52,  5.67it/s]
Training:  26%|██▌       | 6126/23436 [17:55<50:44,  5.68it/s]
Training:  26%|██▌       | 6127/23436 [17:56<50:33,  5.71it/s]
Training:  26%|██▌       | 6128/23436 [17:56<50:34,  5.70it/s]
Training:  26%|██▌       | 6129/23436 [17:56<50:42,  5.69it/s]
Training:  26%|██▌       | 6130/23436 [17:56<50:37,  5.70it/s]
Training:  26%|██▌       | 6131/23436 [17:56<50:41,  5.69it/s]
Training:  26%|██▌       | 6132/23436 [17:57<50:40,  5.69it/s]
Training:  26%|██▌       | 6133/23436 [17:57<50:35,  5.70it/s]
Training:  26%|██▌       | 6134/23436 [17:57<50:30,  5.71it/s]
Training:  26%|██▌       | 6135/23436 [17:57<50:35,  5.70it/s]
Training:  26%|██▌       | 6136/23436 [17:57<50:37,  5.69it/s]
Training:  26%|██▌       | 6137/23436 [17:57<50:37,  5.69it/s]
Training:  26%|██▌       | 6138/23436 [17:58<50:39,  5.69it/s]
Training:  26%|██▌       | 6139/23436 [17:58<50:44,  5.68it/s]
Training:  26%|██▌       | 6140/23436 [17:58<50:38,  5.69it/s]
Training:  26%|██▌       | 6141/23436 [17:58<50:39,  5.69it/s]
Training:  26%|██▌       | 6142/23436 [17:58<50:38,  5.69it/s]
Training:  26%|██▌       | 6143/23436 [17:58<50:36,  5.70it/s]
Training:  26%|██▌       | 6144/23436 [17:59<50:36,  5.69it/s]
Training:  26%|██▌       | 6145/23436 [17:59<50:39,  5.69it/s]
Training:  26%|██▌       | 6146/23436 [17:59<50:43,  5.68it/s]
Training:  26%|██▌       | 6147/23436 [17:59<50:38,  5.69it/s]
Training:  26%|██▌       | 6148/23436 [17:59<50:31,  5.70it/s]
Training:  26%|██▌       | 6149/23436 [17:59<50:34,  5.70it/s]
Training:  26%|██▌       | 6150/23436 [18:00<50:39,  5.69it/s]
Training:  26%|██▌       | 6151/23436 [18:00<50:36,  5.69it/s]
Training:  26%|██▋       | 6152/23436 [18:00<50:41,  5.68it/s]
Training:  26%|██▋       | 6153/23436 [18:00<50:48,  5.67it/s]
Training:  26%|██▋       | 6154/23436 [18:00<50:40,  5.68it/s]
Training:  26%|██▋       | 6155/23436 [18:01<50:39,  5.69it/s]
Training:  26%|██▋       | 6156/23436 [18:01<50:41,  5.68it/s]
Training:  26%|██▋       | 6157/23436 [18:01<50:37,  5.69it/s]
Training:  26%|██▋       | 6158/23436 [18:01<50:30,  5.70it/s]
Training:  26%|██▋       | 6159/23436 [18:01<50:26,  5.71it/s]
Training:  26%|██▋       | 6160/23436 [18:01<50:36,  5.69it/s]
Training:  26%|██▋       | 6161/23436 [18:02<50:36,  5.69it/s]
Training:  26%|██▋       | 6162/23436 [18:02<50:27,  5.70it/s]
Training:  26%|██▋       | 6163/23436 [18:02<50:30,  5.70it/s]
Training:  26%|██▋       | 6164/23436 [18:02<50:38,  5.68it/s]
Training:  26%|██▋       | 6165/23436 [18:02<50:35,  5.69it/s]
Training:  26%|██▋       | 6166/23436 [18:02<50:37,  5.69it/s]
Training:  26%|██▋       | 6167/23436 [18:03<50:39,  5.68it/s]
Training:  26%|██▋       | 6168/23436 [18:03<50:35,  5.69it/s]
Training:  26%|██▋       | 6169/23436 [18:03<50:35,  5.69it/s]
Training:  26%|██▋       | 6170/23436 [18:03<50:36,  5.69it/s]
Training:  26%|██▋       | 6171/23436 [18:03<50:40,  5.68it/s]
Training:  26%|██▋       | 6172/23436 [18:04<50:40,  5.68it/s]
Training:  26%|██▋       | 6173/23436 [18:04<50:39,  5.68it/s]
Training:  26%|██▋       | 6174/23436 [18:04<50:40,  5.68it/s]
Training:  26%|██▋       | 6175/23436 [18:04<50:29,  5.70it/s]
Training:  26%|██▋       | 6176/23436 [18:04<50:32,  5.69it/s]
Training:  26%|██▋       | 6177/23436 [18:04<50:25,  5.70it/s]
Training:  26%|██▋       | 6178/23436 [18:05<50:31,  5.69it/s]
Training:  26%|██▋       | 6179/23436 [18:05<50:24,  5.71it/s]
Training:  26%|██▋       | 6180/23436 [18:05<50:30,  5.69it/s]
Training:  26%|██▋       | 6181/23436 [18:05<50:34,  5.69it/s]
Training:  26%|██▋       | 6182/23436 [18:05<50:26,  5.70it/s]
Training:  26%|██▋       | 6183/23436 [18:05<50:22,  5.71it/s]
Training:  26%|██▋       | 6184/23436 [18:06<50:25,  5.70it/s]
Training:  26%|██▋       | 6185/23436 [18:06<50:32,  5.69it/s]
Training:  26%|██▋       | 6186/23436 [18:06<50:27,  5.70it/s]
Training:  26%|██▋       | 6187/23436 [18:06<50:32,  5.69it/s]
Training:  26%|██▋       | 6188/23436 [18:06<50:30,  5.69it/s]
Training:  26%|██▋       | 6189/23436 [18:07<50:26,  5.70it/s]
Training:  26%|██▋       | 6190/23436 [18:07<50:27,  5.70it/s]
Training:  26%|██▋       | 6191/23436 [18:07<50:27,  5.70it/s]
Training:  26%|██▋       | 6192/23436 [18:07<50:35,  5.68it/s]
Training:  26%|██▋       | 6193/23436 [18:07<50:31,  5.69it/s]
Training:  26%|██▋       | 6194/23436 [18:07<50:31,  5.69it/s]
Training:  26%|██▋       | 6195/23436 [18:08<50:34,  5.68it/s]
Training:  26%|██▋       | 6196/23436 [18:08<50:22,  5.70it/s]
Training:  26%|██▋       | 6197/23436 [18:08<50:18,  5.71it/s]
Training:  26%|██▋       | 6198/23436 [18:08<50:15,  5.72it/s]
Training:  26%|██▋       | 6199/23436 [18:08<50:25,  5.70it/s]
Training:  26%|██▋       | 6200/23436 [18:08<50:25,  5.70it/s]
Training:  26%|██▋       | 6201/23436 [18:09<50:28,  5.69it/s]
Training:  26%|██▋       | 6202/23436 [18:09<50:22,  5.70it/s]
Training:  26%|██▋       | 6203/23436 [18:09<50:19,  5.71it/s]
Training:  26%|██▋       | 6204/23436 [18:09<50:17,  5.71it/s]
Training:  26%|██▋       | 6205/23436 [18:09<50:21,  5.70it/s]
Training:  26%|██▋       | 6206/23436 [18:09<50:28,  5.69it/s]
Training:  26%|██▋       | 6207/23436 [18:10<50:26,  5.69it/s]
Training:  26%|██▋       | 6208/23436 [18:10<50:31,  5.68it/s]
Training:  26%|██▋       | 6209/23436 [18:10<50:35,  5.67it/s]
Training:  26%|██▋       | 6210/23436 [18:10<50:28,  5.69it/s]
Training:  27%|██▋       | 6211/23436 [18:10<50:27,  5.69it/s]
Training:  27%|██▋       | 6212/23436 [18:11<50:22,  5.70it/s]
Training:  27%|██▋       | 6213/23436 [18:11<50:19,  5.70it/s]
Training:  27%|██▋       | 6214/23436 [18:11<50:17,  5.71it/s]
Training:  27%|██▋       | 6215/23436 [18:11<50:24,  5.69it/s]
Training:  27%|██▋       | 6216/23436 [18:11<50:31,  5.68it/s]
Training:  27%|██▋       | 6217/23436 [18:11<50:28,  5.69it/s]
Training:  27%|██▋       | 6218/23436 [18:12<50:26,  5.69it/s]
Training:  27%|██▋       | 6219/23436 [18:12<50:23,  5.69it/s]
Training:  27%|██▋       | 6220/23436 [18:12<50:31,  5.68it/s]
Training:  27%|██▋       | 6221/23436 [18:12<50:25,  5.69it/s]
Training:  27%|██▋       | 6222/23436 [18:12<50:28,  5.68it/s]
Training:  27%|██▋       | 6223/23436 [18:12<50:29,  5.68it/s]
Training:  27%|██▋       | 6224/23436 [18:13<50:24,  5.69it/s]
Training:  27%|██▋       | 6225/23436 [18:13<50:18,  5.70it/s]
Training:  27%|██▋       | 6226/23436 [18:13<50:22,  5.69it/s]
Training:  27%|██▋       | 6227/23436 [18:13<50:25,  5.69it/s]
Training:  27%|██▋       | 6228/23436 [18:13<50:24,  5.69it/s]
Training:  27%|██▋       | 6229/23436 [18:14<50:25,  5.69it/s]
Training:  27%|██▋       | 6230/23436 [18:14<50:29,  5.68it/s]
Training:  27%|██▋       | 6231/23436 [18:14<50:21,  5.69it/s]
Training:  27%|██▋       | 6232/23436 [18:14<50:16,  5.70it/s]
Training:  27%|██▋       | 6233/23436 [18:14<50:19,  5.70it/s]
Training:  27%|██▋       | 6234/23436 [18:14<50:23,  5.69it/s]
Training:  27%|██▋       | 6235/23436 [18:15<50:22,  5.69it/s]
Training:  27%|██▋       | 6236/23436 [18:15<50:26,  5.68it/s]
Training:  27%|██▋       | 6237/23436 [18:15<50:29,  5.68it/s]
Training:  27%|██▋       | 6238/23436 [18:15<50:25,  5.68it/s]
Training:  27%|██▋       | 6239/23436 [18:15<50:17,  5.70it/s]
Training:  27%|██▋       | 6240/23436 [18:15<50:19,  5.69it/s]
Training:  27%|██▋       | 6241/23436 [18:16<50:16,  5.70it/s]
Training:  27%|██▋       | 6242/23436 [18:16<50:18,  5.70it/s]
Training:  27%|██▋       | 6243/23436 [18:16<50:21,  5.69it/s]
Training:  27%|██▋       | 6244/23436 [18:16<50:27,  5.68it/s]
Training:  27%|██▋       | 6245/23436 [18:16<50:18,  5.69it/s]
Training:  27%|██▋       | 6246/23436 [18:17<50:18,  5.70it/s]
Training:  27%|██▋       | 6247/23436 [18:17<50:17,  5.70it/s]
Training:  27%|██▋       | 6248/23436 [18:17<50:24,  5.68it/s]
Training:  27%|██▋       | 6249/23436 [18:17<50:21,  5.69it/s]
Training:  27%|██▋       | 6250/23436 [18:17<50:15,  5.70it/s]
Training:  27%|██▋       | 6251/23436 [18:17<50:22,  5.69it/s]
Training:  27%|██▋       | 6252/23436 [18:18<50:16,  5.70it/s]
Training:  27%|██▋       | 6253/23436 [18:18<50:08,  5.71it/s]
Training:  27%|██▋       | 6254/23436 [18:18<50:11,  5.71it/s]
Training:  27%|██▋       | 6255/23436 [18:18<50:16,  5.70it/s]
Training:  27%|██▋       | 6256/23436 [18:18<50:09,  5.71it/s]
Training:  27%|██▋       | 6257/23436 [18:18<50:15,  5.70it/s]
Training:  27%|██▋       | 6258/23436 [18:19<50:19,  5.69it/s]
Training:  27%|██▋       | 6259/23436 [18:19<50:16,  5.69it/s]
Training:  27%|██▋       | 6260/23436 [18:19<50:12,  5.70it/s]
Training:  27%|██▋       | 6261/23436 [18:19<50:17,  5.69it/s]
Training:  27%|██▋       | 6262/23436 [18:19<50:22,  5.68it/s]
Training:  27%|██▋       | 6263/23436 [18:20<50:17,  5.69it/s]
Training:  27%|██▋       | 6264/23436 [18:20<50:20,  5.68it/s]
Training:  27%|██▋       | 6265/23436 [18:20<50:26,  5.67it/s]
Training:  27%|██▋       | 6266/23436 [18:20<50:17,  5.69it/s]
Training:  27%|██▋       | 6267/23436 [18:20<50:08,  5.71it/s]
Training:  27%|██▋       | 6268/23436 [18:20<50:15,  5.69it/s]
Training:  27%|██▋       | 6269/23436 [18:21<50:20,  5.68it/s]
Training:  27%|██▋       | 6270/23436 [18:21<50:19,  5.68it/s]
Training:  27%|██▋       | 6271/23436 [18:21<50:21,  5.68it/s]
Training:  27%|██▋       | 6272/23436 [18:21<50:23,  5.68it/s]
Training:  27%|██▋       | 6273/23436 [18:21<50:19,  5.68it/s]
Training:  27%|██▋       | 6274/23436 [18:21<50:16,  5.69it/s]
Training:  27%|██▋       | 6275/23436 [18:22<50:17,  5.69it/s]
Training:  27%|██▋       | 6276/23436 [18:22<50:23,  5.68it/s]
Training:  27%|██▋       | 6277/23436 [18:22<50:20,  5.68it/s]
Training:  27%|██▋       | 6278/23436 [18:22<50:20,  5.68it/s]
Training:  27%|██▋       | 6279/23436 [18:22<50:23,  5.67it/s]
Training:  27%|██▋       | 6280/23436 [18:23<50:15,  5.69it/s]
Training:  27%|██▋       | 6281/23436 [18:23<50:07,  5.70it/s]
Training:  27%|██▋       | 6282/23436 [18:23<50:01,  5.71it/s]
Training:  27%|██▋       | 6283/23436 [18:23<50:02,  5.71it/s]
Training:  27%|██▋       | 6284/23436 [18:23<50:04,  5.71it/s]
Training:  27%|██▋       | 6285/23436 [18:23<50:09,  5.70it/s]
Training:  27%|██▋       | 6286/23436 [18:24<50:15,  5.69it/s]
Training:  27%|██▋       | 6287/23436 [18:24<50:10,  5.70it/s]
Training:  27%|██▋       | 6288/23436 [18:24<50:06,  5.70it/s]
Training:  27%|██▋       | 6289/23436 [18:24<50:10,  5.70it/s]
Training:  27%|██▋       | 6290/23436 [18:24<50:16,  5.68it/s]
Training:  27%|██▋       | 6291/23436 [18:24<50:13,  5.69it/s]
Training:  27%|██▋       | 6292/23436 [18:25<50:16,  5.68it/s]
Training:  27%|██▋       | 6293/23436 [18:25<50:22,  5.67it/s]
Training:  27%|██▋       | 6294/23436 [18:25<50:12,  5.69it/s]
Training:  27%|██▋       | 6295/23436 [18:25<50:14,  5.69it/s]
Training:  27%|██▋       | 6296/23436 [18:25<50:13,  5.69it/s]
Training:  27%|██▋       | 6297/23436 [18:25<50:16,  5.68it/s]
Training:  27%|██▋       | 6298/23436 [18:26<50:12,  5.69it/s]
Training:  27%|██▋       | 6299/23436 [18:26<50:13,  5.69it/s]
Training:  27%|██▋       | 6300/23436 [18:26<50:17,  5.68it/s]
Training:  27%|██▋       | 6301/23436 [18:26<50:10,  5.69it/s]
Training:  27%|██▋       | 6302/23436 [18:26<50:10,  5.69it/s]
Training:  27%|██▋       | 6303/23436 [18:27<50:09,  5.69it/s]
Training:  27%|██▋       | 6304/23436 [18:27<50:09,  5.69it/s]
Training:  27%|██▋       | 6305/23436 [18:27<50:03,  5.70it/s]
Training:  27%|██▋       | 6306/23436 [18:27<50:09,  5.69it/s]
Training:  27%|██▋       | 6307/23436 [18:27<50:14,  5.68it/s]
Training:  27%|██▋       | 6308/23436 [18:27<50:08,  5.69it/s]
Training:  27%|██▋       | 6309/23436 [18:28<50:08,  5.69it/s]
Training:  27%|██▋       | 6310/23436 [18:28<50:09,  5.69it/s]
Training:  27%|██▋       | 6311/23436 [18:28<50:14,  5.68it/s]
Training:  27%|██▋       | 6312/23436 [18:28<50:14,  5.68it/s]
Training:  27%|██▋       | 6313/23436 [18:28<50:15,  5.68it/s]
Training:  27%|██▋       | 6314/23436 [18:28<50:18,  5.67it/s]
Training:  27%|██▋       | 6315/23436 [18:29<50:11,  5.69it/s]
Training:  27%|██▋       | 6316/23436 [18:29<50:11,  5.68it/s]
Training:  27%|██▋       | 6317/23436 [18:29<50:09,  5.69it/s]
Training:  27%|██▋       | 6318/23436 [18:29<50:11,  5.68it/s]
Training:  27%|██▋       | 6319/23436 [18:29<49:59,  5.71it/s]
Training:  27%|██▋       | 6320/23436 [18:30<50:06,  5.69it/s]
Training:  27%|██▋       | 6321/23436 [18:30<50:12,  5.68it/s]
Training:  27%|██▋       | 6322/23436 [18:30<50:08,  5.69it/s]
Training:  27%|██▋       | 6323/23436 [18:30<50:09,  5.69it/s]
Training:  27%|██▋       | 6324/23436 [18:30<50:11,  5.68it/s]
Training:  27%|██▋       | 6325/23436 [18:30<50:06,  5.69it/s]
Training:  27%|██▋       | 6326/23436 [18:31<50:04,  5.69it/s]
Training:  27%|██▋       | 6327/23436 [18:31<49:59,  5.70it/s]
Training:  27%|██▋       | 6328/23436 [18:31<50:07,  5.69it/s]
Training:  27%|██▋       | 6329/23436 [18:31<50:00,  5.70it/s]
Training:  27%|██▋       | 6330/23436 [18:31<50:03,  5.70it/s]
Training:  27%|██▋       | 6331/23436 [18:31<50:02,  5.70it/s]
Training:  27%|██▋       | 6332/23436 [18:32<50:09,  5.68it/s]
Training:  27%|██▋       | 6333/23436 [18:32<50:04,  5.69it/s]
Training:  27%|██▋       | 6334/23436 [18:32<49:58,  5.70it/s]
Training:  27%|██▋       | 6335/23436 [18:32<50:03,  5.69it/s]
Training:  27%|██▋       | 6336/23436 [18:32<50:01,  5.70it/s]
Training:  27%|██▋       | 6337/23436 [18:33<49:54,  5.71it/s]
Training:  27%|██▋       | 6338/23436 [18:33<49:54,  5.71it/s]
Training:  27%|██▋       | 6339/23436 [18:33<50:00,  5.70it/s]
Training:  27%|██▋       | 6340/23436 [18:33<49:59,  5.70it/s]
Training:  27%|██▋       | 6341/23436 [18:33<50:01,  5.70it/s]
Training:  27%|██▋       | 6342/23436 [18:33<50:06,  5.68it/s]
Training:  27%|██▋       | 6343/23436 [18:34<50:02,  5.69it/s]
Training:  27%|██▋       | 6344/23436 [18:34<50:05,  5.69it/s]
Training:  27%|██▋       | 6345/23436 [18:34<49:56,  5.70it/s]
Training:  27%|██▋       | 6346/23436 [18:34<49:55,  5.71it/s]
Training:  27%|██▋       | 6347/23436 [18:34<49:54,  5.71it/s]
Training:  27%|██▋       | 6348/23436 [18:34<49:52,  5.71it/s]
Training:  27%|██▋       | 6349/23436 [18:35<50:01,  5.69it/s]
Training:  27%|██▋       | 6350/23436 [18:35<49:57,  5.70it/s]
Training:  27%|██▋       | 6351/23436 [18:35<49:59,  5.70it/s]
Training:  27%|██▋       | 6352/23436 [18:35<50:00,  5.69it/s]
Training:  27%|██▋       | 6353/23436 [18:35<50:08,  5.68it/s]
Training:  27%|██▋       | 6354/23436 [18:36<50:05,  5.68it/s]
Training:  27%|██▋       | 6355/23436 [18:36<50:07,  5.68it/s]
Training:  27%|██▋       | 6356/23436 [18:36<50:12,  5.67it/s]
Training:  27%|██▋       | 6357/23436 [18:36<49:57,  5.70it/s]
Training:  27%|██▋       | 6358/23436 [18:36<49:49,  5.71it/s]
Training:  27%|██▋       | 6359/23436 [18:36<49:53,  5.71it/s]
Training:  27%|██▋       | 6360/23436 [18:37<50:02,  5.69it/s]
Training:  27%|██▋       | 6361/23436 [18:37<49:58,  5.69it/s]
Training:  27%|██▋       | 6362/23436 [18:37<50:00,  5.69it/s]
Training:  27%|██▋       | 6363/23436 [18:37<50:05,  5.68it/s]
Training:  27%|██▋       | 6364/23436 [18:37<50:00,  5.69it/s]
Training:  27%|██▋       | 6365/23436 [18:37<50:00,  5.69it/s]
Training:  27%|██▋       | 6366/23436 [18:38<49:59,  5.69it/s]
Training:  27%|██▋       | 6367/23436 [18:38<50:02,  5.68it/s]
Training:  27%|██▋       | 6368/23436 [18:38<50:03,  5.68it/s]
Training:  27%|██▋       | 6369/23436 [18:38<50:04,  5.68it/s]
Training:  27%|██▋       | 6370/23436 [18:38<49:57,  5.69it/s]
Training:  27%|██▋       | 6371/23436 [18:38<49:56,  5.70it/s]
Training:  27%|██▋       | 6372/23436 [18:39<49:49,  5.71it/s]
Training:  27%|██▋       | 6373/23436 [18:39<49:53,  5.70it/s]
Training:  27%|██▋       | 6374/23436 [18:39<49:59,  5.69it/s]
Training:  27%|██▋       | 6375/23436 [18:39<49:56,  5.69it/s]
Training:  27%|██▋       | 6376/23436 [18:39<50:01,  5.68it/s]
Training:  27%|██▋       | 6377/23436 [18:40<50:05,  5.68it/s]
Training:  27%|██▋       | 6378/23436 [18:40<49:56,  5.69it/s]
Training:  27%|██▋       | 6379/23436 [18:40<49:55,  5.69it/s]
Training:  27%|██▋       | 6380/23436 [18:40<49:51,  5.70it/s]
Training:  27%|██▋       | 6381/23436 [18:40<49:59,  5.69it/s]
Training:  27%|██▋       | 6382/23436 [18:40<49:54,  5.69it/s]
Training:  27%|██▋       | 6383/23436 [18:41<49:57,  5.69it/s]
Training:  27%|██▋       | 6384/23436 [18:41<50:05,  5.67it/s]
Training:  27%|██▋       | 6385/23436 [18:41<50:01,  5.68it/s]
Training:  27%|██▋       | 6386/23436 [18:41<49:52,  5.70it/s]
Training:  27%|██▋       | 6387/23436 [18:41<49:54,  5.69it/s]
Training:  27%|██▋       | 6388/23436 [18:41<50:00,  5.68it/s]
Training:  27%|██▋       | 6389/23436 [18:42<49:55,  5.69it/s]
Training:  27%|██▋       | 6390/23436 [18:42<49:56,  5.69it/s]
Training:  27%|██▋       | 6391/23436 [18:42<50:00,  5.68it/s]
Training:  27%|██▋       | 6392/23436 [18:42<49:53,  5.69it/s]
Training:  27%|██▋       | 6393/23436 [18:42<49:52,  5.69it/s]
Training:  27%|██▋       | 6394/23436 [18:43<49:54,  5.69it/s]
Training:  27%|██▋       | 6395/23436 [18:43<49:59,  5.68it/s]
Training:  27%|██▋       | 6396/23436 [18:43<49:55,  5.69it/s]
Training:  27%|██▋       | 6397/23436 [18:43<49:58,  5.68it/s]
Training:  27%|██▋       | 6398/23436 [18:43<49:59,  5.68it/s]
Training:  27%|██▋       | 6399/23436 [18:43<49:55,  5.69it/s]
Training:  27%|██▋       | 6400/23436 [18:44<49:57,  5.68it/s]
Training:  27%|██▋       | 6401/23436 [18:44<49:56,  5.69it/s]
Training:  27%|██▋       | 6402/23436 [18:44<49:56,  5.68it/s]
Training:  27%|██▋       | 6403/23436 [18:44<49:50,  5.70it/s]
Training:  27%|██▋       | 6404/23436 [18:44<49:55,  5.69it/s]
Training:  27%|██▋       | 6405/23436 [18:44<49:50,  5.70it/s]
Training:  27%|██▋       | 6406/23436 [18:45<49:46,  5.70it/s]
Training:  27%|██▋       | 6407/23436 [18:45<49:50,  5.69it/s]
Training:  27%|██▋       | 6408/23436 [18:45<49:45,  5.70it/s]
Training:  27%|██▋       | 6409/23436 [18:45<49:53,  5.69it/s]
Training:  27%|██▋       | 6410/23436 [18:45<49:50,  5.69it/s]
Training:  27%|██▋       | 6411/23436 [18:46<49:54,  5.69it/s]
Training:  27%|██▋       | 6412/23436 [18:46<50:00,  5.67it/s]
Training:  27%|██▋       | 6413/23436 [18:46<49:52,  5.69it/s]
Training:  27%|██▋       | 6414/23436 [18:46<49:42,  5.71it/s]
Training:  27%|██▋       | 6415/23436 [18:46<49:36,  5.72it/s]
Training:  27%|██▋       | 6416/23436 [18:46<49:45,  5.70it/s]
Training:  27%|██▋       | 6417/23436 [18:47<49:45,  5.70it/s]
Training:  27%|██▋       | 6418/23436 [18:47<49:51,  5.69it/s]
Training:  27%|██▋       | 6419/23436 [18:47<49:56,  5.68it/s]
Training:  27%|██▋       | 6420/23436 [18:47<49:48,  5.69it/s]
Training:  27%|██▋       | 6421/23436 [18:47<49:48,  5.69it/s]
Training:  27%|██▋       | 6422/23436 [18:47<49:50,  5.69it/s]
Training:  27%|██▋       | 6423/23436 [18:48<49:48,  5.69it/s]
Training:  27%|██▋       | 6424/23436 [18:48<49:39,  5.71it/s]
Training:  27%|██▋       | 6425/23436 [18:48<49:45,  5.70it/s]
Training:  27%|██▋       | 6426/23436 [18:48<49:49,  5.69it/s]
Training:  27%|██▋       | 6427/23436 [18:48<49:45,  5.70it/s]
Training:  27%|██▋       | 6428/23436 [18:49<49:40,  5.71it/s]
Training:  27%|██▋       | 6429/23436 [18:49<49:41,  5.70it/s]
Training:  27%|██▋       | 6430/23436 [18:49<49:39,  5.71it/s]
Training:  27%|██▋       | 6431/23436 [18:49<49:41,  5.70it/s]
Training:  27%|██▋       | 6432/23436 [18:49<49:39,  5.71it/s]
Training:  27%|██▋       | 6433/23436 [18:49<49:39,  5.71it/s]
Training:  27%|██▋       | 6434/23436 [18:50<49:36,  5.71it/s]
Training:  27%|██▋       | 6435/23436 [18:50<49:31,  5.72it/s]
Training:  27%|██▋       | 6436/23436 [18:50<49:38,  5.71it/s]
Training:  27%|██▋       | 6437/23436 [18:50<49:44,  5.70it/s]
Training:  27%|██▋       | 6438/23436 [18:50<49:33,  5.72it/s]
Training:  27%|██▋       | 6439/23436 [18:50<49:40,  5.70it/s]
Training:  27%|██▋       | 6440/23436 [18:51<49:47,  5.69it/s]
Training:  27%|██▋       | 6441/23436 [18:51<49:39,  5.70it/s]
Training:  27%|██▋       | 6442/23436 [18:51<49:34,  5.71it/s]
Training:  27%|██▋       | 6443/23436 [18:51<49:34,  5.71it/s]
Training:  27%|██▋       | 6444/23436 [18:51<49:44,  5.69it/s]
Training:  28%|██▊       | 6445/23436 [18:51<49:45,  5.69it/s]
Training:  28%|██▊       | 6446/23436 [18:52<49:45,  5.69it/s]
Training:  28%|██▊       | 6447/23436 [18:52<49:51,  5.68it/s]
Training:  28%|██▊       | 6448/23436 [18:52<49:44,  5.69it/s]
Training:  28%|██▊       | 6449/23436 [18:52<49:46,  5.69it/s]
Training:  28%|██▊       | 6450/23436 [18:52<49:39,  5.70it/s]
Training:  28%|██▊       | 6451/23436 [18:53<49:44,  5.69it/s]
Training:  28%|██▊       | 6452/23436 [18:53<49:42,  5.69it/s]
Training:  28%|██▊       | 6453/23436 [18:53<49:45,  5.69it/s]
Training:  28%|██▊       | 6454/23436 [18:53<49:41,  5.70it/s]
Training:  28%|██▊       | 6455/23436 [18:53<49:36,  5.71it/s]
Training:  28%|██▊       | 6456/23436 [18:53<49:31,  5.71it/s]
Training:  28%|██▊       | 6457/23436 [18:54<49:34,  5.71it/s]
Training:  28%|██▊       | 6458/23436 [18:54<49:41,  5.69it/s]
Training:  28%|██▊       | 6459/23436 [18:54<49:37,  5.70it/s]
Training:  28%|██▊       | 6460/23436 [18:54<49:45,  5.69it/s]
Training:  28%|██▊       | 6461/23436 [18:54<49:49,  5.68it/s]
Training:  28%|██▊       | 6462/23436 [18:54<49:36,  5.70it/s]
Training:  28%|██▊       | 6463/23436 [18:55<49:36,  5.70it/s]
Training:  28%|██▊       | 6464/23436 [18:55<49:32,  5.71it/s]
Training:  28%|██▊       | 6465/23436 [18:55<49:40,  5.69it/s]
Training:  28%|██▊       | 6466/23436 [18:55<49:37,  5.70it/s]
Training:  28%|██▊       | 6467/23436 [18:55<49:39,  5.70it/s]
Training:  28%|██▊       | 6468/23436 [18:56<49:47,  5.68it/s]
Training:  28%|██▊       | 6469/23436 [18:56<49:43,  5.69it/s]
Training:  28%|██▊       | 6470/23436 [18:56<49:39,  5.69it/s]
Training:  28%|██▊       | 6471/23436 [18:56<49:42,  5.69it/s]
Training:  28%|██▊       | 6472/23436 [18:56<49:48,  5.68it/s]
Training:  28%|██▊       | 6473/23436 [18:56<49:42,  5.69it/s]
Training:  28%|██▊       | 6474/23436 [18:57<49:46,  5.68it/s]
Training:  28%|██▊       | 6475/23436 [18:57<49:48,  5.68it/s]
Training:  28%|██▊       | 6476/23436 [18:57<49:42,  5.69it/s]
Training:  28%|██▊       | 6477/23436 [18:57<49:40,  5.69it/s]
Training:  28%|██▊       | 6478/23436 [18:57<49:40,  5.69it/s]
Training:  28%|██▊       | 6479/23436 [18:57<49:45,  5.68it/s]
Training:  28%|██▊       | 6480/23436 [18:58<49:43,  5.68it/s]
Training:  28%|██▊       | 6481/23436 [18:58<49:45,  5.68it/s]
Training:  28%|██▊       | 6482/23436 [18:58<49:48,  5.67it/s]
Training:  28%|██▊       | 6483/23436 [18:58<49:38,  5.69it/s]
Training:  28%|██▊       | 6484/23436 [18:58<49:40,  5.69it/s]
Training:  28%|██▊       | 6485/23436 [18:59<49:40,  5.69it/s]
Training:  28%|██▊       | 6486/23436 [18:59<49:37,  5.69it/s]
Training:  28%|██▊       | 6487/23436 [18:59<49:33,  5.70it/s]
Training:  28%|██▊       | 6488/23436 [18:59<49:39,  5.69it/s]
Training:  28%|██▊       | 6489/23436 [18:59<49:41,  5.68it/s]
Training:  28%|██▊       | 6490/23436 [18:59<49:36,  5.69it/s]
Training:  28%|██▊       | 6491/23436 [19:00<49:26,  5.71it/s]
Training:  28%|██▊       | 6492/23436 [19:00<49:24,  5.72it/s]
Training:  28%|██▊       | 6493/23436 [19:00<49:32,  5.70it/s]
Training:  28%|██▊       | 6494/23436 [19:00<49:33,  5.70it/s]
Training:  28%|██▊       | 6495/23436 [19:00<49:37,  5.69it/s]
Training:  28%|██▊       | 6496/23436 [19:00<49:44,  5.68it/s]
Training:  28%|██▊       | 6497/23436 [19:01<49:36,  5.69it/s]
Training:  28%|██▊       | 6498/23436 [19:01<49:26,  5.71it/s]
Training:  28%|██▊       | 6499/23436 [19:01<49:32,  5.70it/s]
Training:  28%|██▊       | 6500/23436 [19:01<49:39,  5.68it/s]
Training:  28%|██▊       | 6501/23436 [19:01<49:34,  5.69it/s]
Training:  28%|██▊       | 6502/23436 [19:02<49:39,  5.68it/s]
Training:  28%|██▊       | 6503/23436 [19:02<49:32,  5.70it/s]
Training:  28%|██▊       | 6504/23436 [19:02<49:28,  5.70it/s]
Training:  28%|██▊       | 6505/23436 [19:02<49:20,  5.72it/s]
Training:  28%|██▊       | 6506/23436 [19:02<49:22,  5.71it/s]
Training:  28%|██▊       | 6507/23436 [19:02<49:23,  5.71it/s]
Training:  28%|██▊       | 6508/23436 [19:03<49:24,  5.71it/s]
Training:  28%|██▊       | 6509/23436 [19:03<49:31,  5.70it/s]
Training:  28%|██▊       | 6510/23436 [19:03<49:38,  5.68it/s]
Training:  28%|██▊       | 6511/23436 [19:03<49:33,  5.69it/s]
Training:  28%|██▊       | 6512/23436 [19:03<49:34,  5.69it/s]
Training:  28%|██▊       | 6513/23436 [19:03<49:32,  5.69it/s]
Training:  28%|██▊       | 6514/23436 [19:04<49:30,  5.70it/s]
Training:  28%|██▊       | 6515/23436 [19:04<49:27,  5.70it/s]
Training:  28%|██▊       | 6516/23436 [19:04<49:33,  5.69it/s]
Training:  28%|██▊       | 6517/23436 [19:04<49:38,  5.68it/s]
Training:  28%|██▊       | 6518/23436 [19:04<49:33,  5.69it/s]
Training:  28%|██▊       | 6519/23436 [19:04<49:24,  5.71it/s]
Training:  28%|██▊       | 6520/23436 [19:05<49:32,  5.69it/s]
Training:  28%|██▊       | 6521/23436 [19:05<49:29,  5.70it/s]
Training:  28%|██▊       | 6522/23436 [19:05<49:26,  5.70it/s]
Training:  28%|██▊       | 6523/23436 [19:05<49:32,  5.69it/s]
Training:  28%|██▊       | 6524/23436 [19:05<49:32,  5.69it/s]
Training:  28%|██▊       | 6525/23436 [19:06<49:28,  5.70it/s]
Training:  28%|██▊       | 6526/23436 [19:06<49:30,  5.69it/s]
Training:  28%|██▊       | 6527/23436 [19:06<49:30,  5.69it/s]
Training:  28%|██▊       | 6528/23436 [19:06<49:35,  5.68it/s]
Training:  28%|██▊       | 6529/23436 [19:06<49:30,  5.69it/s]
Training:  28%|██▊       | 6530/23436 [19:06<49:34,  5.68it/s]
Training:  28%|██▊       | 6531/23436 [19:07<49:34,  5.68it/s]
Training:  28%|██▊       | 6532/23436 [19:07<49:27,  5.70it/s]
Training:  28%|██▊       | 6533/23436 [19:07<49:28,  5.69it/s]
Training:  28%|██▊       | 6534/23436 [19:07<49:31,  5.69it/s]
Training:  28%|██▊       | 6535/23436 [19:07<49:36,  5.68it/s]
Training:  28%|██▊       | 6536/23436 [19:07<49:34,  5.68it/s]
Training:  28%|██▊       | 6537/23436 [19:08<49:37,  5.68it/s]
Training:  28%|██▊       | 6538/23436 [19:08<49:40,  5.67it/s]
Training:  28%|██▊       | 6539/23436 [19:08<49:32,  5.69it/s]
Training:  28%|██▊       | 6540/23436 [19:08<49:26,  5.70it/s]
Training:  28%|██▊       | 6541/23436 [19:08<49:26,  5.69it/s]
Training:  28%|██▊       | 6542/23436 [19:09<49:32,  5.68it/s]
Training:  28%|██▊       | 6543/23436 [19:09<49:27,  5.69it/s]
Training:  28%|██▊       | 6544/23436 [19:09<49:31,  5.69it/s]
Training:  28%|██▊       | 6545/23436 [19:09<49:34,  5.68it/s]
Training:  28%|██▊       | 6546/23436 [19:09<49:30,  5.69it/s]
Training:  28%|██▊       | 6547/23436 [19:09<49:22,  5.70it/s]
Training:  28%|██▊       | 6548/23436 [19:10<49:26,  5.69it/s]
Training:  28%|██▊       | 6549/23436 [19:10<49:23,  5.70it/s]
Training:  28%|██▊       | 6550/23436 [19:10<49:18,  5.71it/s]
Training:  28%|██▊       | 6551/23436 [19:10<49:23,  5.70it/s]
Training:  28%|██▊       | 6552/23436 [19:10<49:30,  5.68it/s]
Training:  28%|██▊       | 6553/23436 [19:10<49:26,  5.69it/s]
Training:  28%|██▊       | 6554/23436 [19:11<49:14,  5.71it/s]
Training:  28%|██▊       | 6555/23436 [19:11<49:19,  5.70it/s]
Training:  28%|██▊       | 6556/23436 [19:11<49:27,  5.69it/s]
Training:  28%|██▊       | 6557/23436 [19:11<49:25,  5.69it/s]
Training:  28%|██▊       | 6558/23436 [19:11<49:27,  5.69it/s]
Training:  28%|██▊       | 6559/23436 [19:12<49:28,  5.69it/s]
Training:  28%|██▊       | 6560/23436 [19:12<49:24,  5.69it/s]
Training:  28%|██▊       | 6561/23436 [19:12<49:22,  5.70it/s]
Training:  28%|██▊       | 6562/23436 [19:12<49:16,  5.71it/s]
Training:  28%|██▊       | 6563/23436 [19:12<49:23,  5.69it/s]
Training:  28%|██▊       | 6564/23436 [19:12<49:22,  5.69it/s]
Training:  28%|██▊       | 6565/23436 [19:13<49:16,  5.71it/s]
Training:  28%|██▊       | 6566/23436 [19:13<49:24,  5.69it/s]
Training:  28%|██▊       | 6567/23436 [19:13<49:17,  5.70it/s]
Training:  28%|██▊       | 6568/23436 [19:13<49:22,  5.69it/s]
Training:  28%|██▊       | 6569/23436 [19:13<49:26,  5.69it/s]
Training:  28%|██▊       | 6570/23436 [19:13<49:30,  5.68it/s]
Training:  28%|██▊       | 6571/23436 [19:14<49:26,  5.69it/s]
Training:  28%|██▊       | 6572/23436 [19:14<49:28,  5.68it/s]
Training:  28%|██▊       | 6573/23436 [19:14<49:29,  5.68it/s]
Training:  28%|██▊       | 6574/23436 [19:14<49:25,  5.69it/s]
Training:  28%|██▊       | 6575/23436 [19:14<49:24,  5.69it/s]
Training:  28%|██▊       | 6576/23436 [19:14<49:27,  5.68it/s]
Training:  28%|██▊       | 6577/23436 [19:15<49:29,  5.68it/s]
Training:  28%|██▊       | 6578/23436 [19:15<49:26,  5.68it/s]
Training:  28%|██▊       | 6579/23436 [19:15<49:26,  5.68it/s]
Training:  28%|██▊       | 6580/23436 [19:15<49:28,  5.68it/s]
Training:  28%|██▊       | 6581/23436 [19:15<49:23,  5.69it/s]
Training:  28%|██▊       | 6582/23436 [19:16<49:20,  5.69it/s]
Training:  28%|██▊       | 6583/23436 [19:16<49:23,  5.69it/s]
Training:  28%|██▊       | 6584/23436 [19:16<49:26,  5.68it/s]
Training:  28%|██▊       | 6585/23436 [19:16<49:24,  5.68it/s]
Training:  28%|██▊       | 6586/23436 [19:16<49:25,  5.68it/s]
Training:  28%|██▊       | 6587/23436 [19:16<49:26,  5.68it/s]
Training:  28%|██▊       | 6588/23436 [19:17<49:24,  5.68it/s]
Training:  28%|██▊       | 6589/23436 [19:17<49:23,  5.69it/s]
Training:  28%|██▊       | 6590/23436 [19:17<49:22,  5.69it/s]
Training:  28%|██▊       | 6591/23436 [19:17<49:15,  5.70it/s]
Training:  28%|██▊       | 6592/23436 [19:17<49:15,  5.70it/s]
Training:  28%|██▊       | 6593/23436 [19:17<49:20,  5.69it/s]
Training:  28%|██▊       | 6594/23436 [19:18<49:13,  5.70it/s]
Training:  28%|██▊       | 6595/23436 [19:18<49:09,  5.71it/s]
Training:  28%|██▊       | 6596/23436 [19:18<49:16,  5.70it/s]
Training:  28%|██▊       | 6597/23436 [19:18<49:10,  5.71it/s]
Training:  28%|██▊       | 6598/23436 [19:18<49:11,  5.70it/s]
Training:  28%|██▊       | 6599/23436 [19:19<49:02,  5.72it/s]
Training:  28%|██▊       | 6600/23436 [19:19<49:11,  5.70it/s]
Training:  28%|██▊       | 6601/23436 [19:19<49:17,  5.69it/s]
Training:  28%|██▊       | 6602/23436 [19:19<49:11,  5.70it/s]
Training:  28%|██▊       | 6603/23436 [19:19<49:08,  5.71it/s]
Training:  28%|██▊       | 6604/23436 [19:19<49:11,  5.70it/s]
Training:  28%|██▊       | 6605/23436 [19:20<49:17,  5.69it/s]
Training:  28%|██▊       | 6606/23436 [19:20<49:14,  5.70it/s]
Training:  28%|██▊       | 6607/23436 [19:20<49:16,  5.69it/s]
Training:  28%|██▊       | 6608/23436 [19:20<49:23,  5.68it/s]
Training:  28%|██▊       | 6609/23436 [19:20<49:16,  5.69it/s]
Training:  28%|██▊       | 6610/23436 [19:20<49:09,  5.70it/s]
Training:  28%|██▊       | 6611/23436 [19:21<49:12,  5.70it/s]
Training:  28%|██▊       | 6612/23436 [19:21<49:19,  5.69it/s]
Training:  28%|██▊       | 6613/23436 [19:21<49:13,  5.70it/s]
Training:  28%|██▊       | 6614/23436 [19:21<49:16,  5.69it/s]
Training:  28%|██▊       | 6615/23436 [19:21<49:19,  5.68it/s]
Training:  28%|██▊       | 6616/23436 [19:22<49:15,  5.69it/s]
Training:  28%|██▊       | 6617/23436 [19:22<49:16,  5.69it/s]
Training:  28%|██▊       | 6618/23436 [19:22<49:16,  5.69it/s]
Training:  28%|██▊       | 6619/23436 [19:22<49:20,  5.68it/s]
Training:  28%|██▊       | 6620/23436 [19:22<49:17,  5.69it/s]
Training:  28%|██▊       | 6621/23436 [19:22<49:20,  5.68it/s]
Training:  28%|██▊       | 6622/23436 [19:23<49:21,  5.68it/s]
Training:  28%|██▊       | 6623/23436 [19:23<49:14,  5.69it/s]
Training:  28%|██▊       | 6624/23436 [19:23<49:10,  5.70it/s]
Training:  28%|██▊       | 6625/23436 [19:23<49:12,  5.69it/s]
Training:  28%|██▊       | 6626/23436 [19:23<49:17,  5.68it/s]
Training:  28%|██▊       | 6627/23436 [19:23<49:14,  5.69it/s]
Training:  28%|██▊       | 6628/23436 [19:24<49:17,  5.68it/s]
Training:  28%|██▊       | 6629/23436 [19:24<49:19,  5.68it/s]
Training:  28%|██▊       | 6630/23436 [19:24<49:14,  5.69it/s]
Training:  28%|██▊       | 6631/23436 [19:24<49:12,  5.69it/s]
Training:  28%|██▊       | 6632/23436 [19:24<49:07,  5.70it/s]
Training:  28%|██▊       | 6633/23436 [19:25<49:03,  5.71it/s]
Training:  28%|██▊       | 6634/23436 [19:25<48:56,  5.72it/s]
Training:  28%|██▊       | 6635/23436 [19:25<49:04,  5.71it/s]
Training:  28%|██▊       | 6636/23436 [19:25<49:12,  5.69it/s]
Training:  28%|██▊       | 6637/23436 [19:25<49:05,  5.70it/s]
Training:  28%|██▊       | 6638/23436 [19:25<49:00,  5.71it/s]
Training:  28%|██▊       | 6639/23436 [19:26<49:04,  5.71it/s]
Training:  28%|██▊       | 6640/23436 [19:26<49:13,  5.69it/s]
Training:  28%|██▊       | 6641/23436 [19:26<49:00,  5.71it/s]
Training:  28%|██▊       | 6642/23436 [19:26<49:06,  5.70it/s]
Training:  28%|██▊       | 6643/23436 [19:26<49:11,  5.69it/s]
Training:  28%|██▊       | 6644/23436 [19:26<49:07,  5.70it/s]
Training:  28%|██▊       | 6645/23436 [19:27<49:01,  5.71it/s]
Training:  28%|██▊       | 6646/23436 [19:27<49:03,  5.70it/s]
Training:  28%|██▊       | 6647/23436 [19:27<49:09,  5.69it/s]
Training:  28%|██▊       | 6648/23436 [19:27<49:08,  5.69it/s]
Training:  28%|██▊       | 6649/23436 [19:27<49:12,  5.69it/s]
Training:  28%|██▊       | 6650/23436 [19:27<49:14,  5.68it/s]
Training:  28%|██▊       | 6651/23436 [19:28<49:13,  5.68it/s]
Training:  28%|██▊       | 6652/23436 [19:28<49:17,  5.68it/s]
Training:  28%|██▊       | 6653/23436 [19:28<49:13,  5.68it/s]
Training:  28%|██▊       | 6654/23436 [19:28<49:15,  5.68it/s]
Training:  28%|██▊       | 6655/23436 [19:28<49:09,  5.69it/s]
Training:  28%|██▊       | 6656/23436 [19:29<49:04,  5.70it/s]
Training:  28%|██▊       | 6657/23436 [19:29<49:11,  5.68it/s]
Training:  28%|██▊       | 6658/23436 [19:29<49:07,  5.69it/s]
Training:  28%|██▊       | 6659/23436 [19:29<49:03,  5.70it/s]
Training:  28%|██▊       | 6660/23436 [19:29<49:04,  5.70it/s]
Training:  28%|██▊       | 6661/23436 [19:29<49:02,  5.70it/s]
Training:  28%|██▊       | 6662/23436 [19:30<49:01,  5.70it/s]
Training:  28%|██▊       | 6663/23436 [19:30<49:05,  5.70it/s]
Training:  28%|██▊       | 6664/23436 [19:30<49:13,  5.68it/s]
Training:  28%|██▊       | 6665/23436 [19:30<49:08,  5.69it/s]
Training:  28%|██▊       | 6666/23436 [19:30<49:08,  5.69it/s]
Training:  28%|██▊       | 6667/23436 [19:30<49:10,  5.68it/s]
Training:  28%|██▊       | 6668/23436 [19:31<49:15,  5.67it/s]
Training:  28%|██▊       | 6669/23436 [19:31<49:12,  5.68it/s]
Training:  28%|██▊       | 6670/23436 [19:31<49:11,  5.68it/s]
Training:  28%|██▊       | 6671/23436 [19:31<49:04,  5.69it/s]
Training:  28%|██▊       | 6672/23436 [19:31<49:00,  5.70it/s]
Training:  28%|██▊       | 6673/23436 [19:32<49:01,  5.70it/s]
Training:  28%|██▊       | 6674/23436 [19:32<49:03,  5.69it/s]
Training:  28%|██▊       | 6675/23436 [19:32<49:02,  5.70it/s]
Training:  28%|██▊       | 6676/23436 [19:32<49:02,  5.70it/s]
Training:  28%|██▊       | 6677/23436 [19:32<49:03,  5.69it/s]
Training:  28%|██▊       | 6678/23436 [19:32<49:00,  5.70it/s]
Training:  28%|██▊       | 6679/23436 [19:33<49:01,  5.70it/s]
Training:  29%|██▊       | 6680/23436 [19:33<49:04,  5.69it/s]
Training:  29%|██▊       | 6681/23436 [19:33<49:03,  5.69it/s]
Training:  29%|██▊       | 6682/23436 [19:33<49:05,  5.69it/s]
Training:  29%|██▊       | 6683/23436 [19:33<49:02,  5.69it/s]
Training:  29%|██▊       | 6684/23436 [19:33<49:04,  5.69it/s]
Training:  29%|██▊       | 6685/23436 [19:34<49:10,  5.68it/s]
Training:  29%|██▊       | 6686/23436 [19:34<49:04,  5.69it/s]
Training:  29%|██▊       | 6687/23436 [19:34<48:56,  5.70it/s]
Training:  29%|██▊       | 6688/23436 [19:34<49:01,  5.69it/s]
Training:  29%|██▊       | 6689/23436 [19:34<49:06,  5.68it/s]
Training:  29%|██▊       | 6690/23436 [19:35<49:01,  5.69it/s]
Training:  29%|██▊       | 6691/23436 [19:35<49:03,  5.69it/s]
Training:  29%|██▊       | 6692/23436 [19:35<49:01,  5.69it/s]
Training:  29%|██▊       | 6693/23436 [19:35<49:01,  5.69it/s]
Training:  29%|██▊       | 6694/23436 [19:35<48:55,  5.70it/s]
Training:  29%|██▊       | 6695/23436 [19:35<48:48,  5.72it/s]
Training:  29%|██▊       | 6696/23436 [19:36<48:52,  5.71it/s]
Training:  29%|██▊       | 6697/23436 [19:36<48:55,  5.70it/s]
Training:  29%|██▊       | 6698/23436 [19:36<48:58,  5.70it/s]
Training:  29%|██▊       | 6699/23436 [19:36<49:03,  5.69it/s]
Training:  29%|██▊       | 6700/23436 [19:36<48:58,  5.69it/s]
Training:  29%|██▊       | 6701/23436 [19:36<49:02,  5.69it/s]
Training:  29%|██▊       | 6702/23436 [19:37<49:01,  5.69it/s]
Training:  29%|██▊       | 6703/23436 [19:37<49:03,  5.68it/s]
Training:  29%|██▊       | 6704/23436 [19:37<49:01,  5.69it/s]
Training:  29%|██▊       | 6705/23436 [19:37<49:03,  5.68it/s]
Training:  29%|██▊       | 6706/23436 [19:37<49:07,  5.68it/s]
Training:  29%|██▊       | 6707/23436 [19:38<48:58,  5.69it/s]
Training:  29%|██▊       | 6708/23436 [19:38<48:52,  5.70it/s]
Training:  29%|██▊       | 6709/23436 [19:38<48:55,  5.70it/s]
Training:  29%|██▊       | 6710/23436 [19:38<49:02,  5.68it/s]
Training:  29%|██▊       | 6711/23436 [19:38<48:59,  5.69it/s]
Training:  29%|██▊       | 6712/23436 [19:38<49:04,  5.68it/s]
Training:  29%|██▊       | 6713/23436 [19:39<49:07,  5.67it/s]
Training:  29%|██▊       | 6714/23436 [19:39<49:00,  5.69it/s]
Training:  29%|██▊       | 6715/23436 [19:39<49:02,  5.68it/s]
Training:  29%|██▊       | 6716/23436 [19:39<48:56,  5.69it/s]
Training:  29%|██▊       | 6717/23436 [19:39<49:02,  5.68it/s]
Training:  29%|██▊       | 6718/23436 [19:39<48:57,  5.69it/s]
Training:  29%|██▊       | 6719/23436 [19:40<48:59,  5.69it/s]
Training:  29%|██▊       | 6720/23436 [19:40<48:54,  5.70it/s]
Training:  29%|██▊       | 6721/23436 [19:40<48:53,  5.70it/s]
Training:  29%|██▊       | 6722/23436 [19:40<48:53,  5.70it/s]
Training:  29%|██▊       | 6723/23436 [19:40<48:56,  5.69it/s]
Training:  29%|██▊       | 6724/23436 [19:41<48:57,  5.69it/s]
Training:  29%|██▊       | 6725/23436 [19:41<48:54,  5.69it/s]
Training:  29%|██▊       | 6726/23436 [19:41<48:56,  5.69it/s]
Training:  29%|██▊       | 6727/23436 [19:41<49:03,  5.68it/s]
Training:  29%|██▊       | 6728/23436 [19:41<48:55,  5.69it/s]
Training:  29%|██▊       | 6729/23436 [19:41<48:49,  5.70it/s]
Training:  29%|██▊       | 6730/23436 [19:42<48:42,  5.72it/s]
Training:  29%|██▊       | 6731/23436 [19:42<48:51,  5.70it/s]
Training:  29%|██▊       | 6732/23436 [19:42<48:53,  5.69it/s]
Training:  29%|██▊       | 6733/23436 [19:42<48:56,  5.69it/s]
Training:  29%|██▊       | 6734/23436 [19:42<49:01,  5.68it/s]
Training:  29%|██▊       | 6735/23436 [19:42<48:55,  5.69it/s]
Training:  29%|██▊       | 6736/23436 [19:43<48:50,  5.70it/s]
Training:  29%|██▊       | 6737/23436 [19:43<48:44,  5.71it/s]
Training:  29%|██▉       | 6738/23436 [19:43<48:50,  5.70it/s]
Training:  29%|██▉       | 6739/23436 [19:43<48:47,  5.70it/s]
Training:  29%|██▉       | 6740/23436 [19:43<48:53,  5.69it/s]
Training:  29%|██▉       | 6741/23436 [19:43<48:48,  5.70it/s]
Training:  29%|██▉       | 6742/23436 [19:44<48:47,  5.70it/s]
Training:  29%|██▉       | 6743/23436 [19:44<48:50,  5.70it/s]
Training:  29%|██▉       | 6744/23436 [19:44<48:54,  5.69it/s]
Training:  29%|██▉       | 6745/23436 [19:44<48:59,  5.68it/s]
Training:  29%|██▉       | 6746/23436 [19:44<48:51,  5.69it/s]
Training:  29%|██▉       | 6747/23436 [19:45<48:55,  5.69it/s]
Training:  29%|██▉       | 6748/23436 [19:45<48:59,  5.68it/s]
Training:  29%|██▉       | 6749/23436 [19:45<48:53,  5.69it/s]
Training:  29%|██▉       | 6750/23436 [19:45<48:46,  5.70it/s]
Training:  29%|██▉       | 6751/23436 [19:45<48:47,  5.70it/s]
Training:  29%|██▉       | 6752/23436 [19:45<48:54,  5.68it/s]
Training:  29%|██▉       | 6753/23436 [19:46<48:52,  5.69it/s]
Training:  29%|██▉       | 6754/23436 [19:46<48:55,  5.68it/s]
Training:  29%|██▉       | 6755/23436 [19:46<49:00,  5.67it/s]
Training:  29%|██▉       | 6756/23436 [19:46<48:52,  5.69it/s]
Training:  29%|██▉       | 6757/23436 [19:46<48:51,  5.69it/s]
Training:  29%|██▉       | 6758/23436 [19:46<48:43,  5.71it/s]
Training:  29%|██▉       | 6759/23436 [19:47<48:51,  5.69it/s]
Training:  29%|██▉       | 6760/23436 [19:47<48:50,  5.69it/s]
Training:  29%|██▉       | 6761/23436 [19:47<48:43,  5.70it/s]
Training:  29%|██▉       | 6762/23436 [19:47<48:47,  5.70it/s]
Training:  29%|██▉       | 6763/23436 [19:47<48:44,  5.70it/s]
Training:  29%|██▉       | 6764/23436 [19:48<48:38,  5.71it/s]
Training:  29%|██▉       | 6765/23436 [19:48<48:44,  5.70it/s]
Training:  29%|██▉       | 6766/23436 [19:48<48:51,  5.69it/s]
Training:  29%|██▉       | 6767/23436 [19:48<48:48,  5.69it/s]
Training:  29%|██▉       | 6768/23436 [19:48<48:46,  5.70it/s]
Training:  29%|██▉       | 6769/23436 [19:48<48:51,  5.69it/s]
Training:  29%|██▉       | 6770/23436 [19:49<48:48,  5.69it/s]
Training:  29%|██▉       | 6771/23436 [19:49<48:50,  5.69it/s]
Training:  29%|██▉       | 6772/23436 [19:49<48:44,  5.70it/s]
Training:  29%|██▉       | 6773/23436 [19:49<48:53,  5.68it/s]
Training:  29%|██▉       | 6774/23436 [19:49<48:49,  5.69it/s]
Training:  29%|██▉       | 6775/23436 [19:49<48:52,  5.68it/s]
Training:  29%|██▉       | 6776/23436 [19:50<48:57,  5.67it/s]
Training:  29%|██▉       | 6777/23436 [19:50<48:49,  5.69it/s]
Training:  29%|██▉       | 6778/23436 [19:50<48:40,  5.70it/s]
Training:  29%|██▉       | 6779/23436 [19:50<48:41,  5.70it/s]
Training:  29%|██▉       | 6780/23436 [19:50<48:49,  5.69it/s]
Training:  29%|██▉       | 6781/23436 [19:51<48:46,  5.69it/s]
Training:  29%|██▉       | 6782/23436 [19:51<48:48,  5.69it/s]
Training:  29%|██▉       | 6783/23436 [19:51<48:51,  5.68it/s]
Training:  29%|██▉       | 6784/23436 [19:51<48:45,  5.69it/s]
Training:  29%|██▉       | 6785/23436 [19:51<48:37,  5.71it/s]
Training:  29%|██▉       | 6786/23436 [19:51<48:39,  5.70it/s]
Training:  29%|██▉       | 6787/23436 [19:52<48:46,  5.69it/s]
Training:  29%|██▉       | 6788/23436 [19:52<48:35,  5.71it/s]
Training:  29%|██▉       | 6789/23436 [19:52<48:37,  5.71it/s]
Training:  29%|██▉       | 6790/23436 [19:52<48:46,  5.69it/s]
Training:  29%|██▉       | 6791/23436 [19:52<48:43,  5.69it/s]
Training:  29%|██▉       | 6792/23436 [19:52<48:35,  5.71it/s]
Training:  29%|██▉       | 6793/23436 [19:53<48:39,  5.70it/s]
Training:  29%|██▉       | 6794/23436 [19:53<48:44,  5.69it/s]
Training:  29%|██▉       | 6795/23436 [19:53<48:42,  5.69it/s]
Training:  29%|██▉       | 6796/23436 [19:53<48:47,  5.68it/s]
Training:  29%|██▉       | 6797/23436 [19:53<48:43,  5.69it/s]
Training:  29%|██▉       | 6798/23436 [19:53<48:40,  5.70it/s]
Training:  29%|██▉       | 6799/23436 [19:54<48:46,  5.69it/s]
Training:  29%|██▉       | 6800/23436 [19:54<48:49,  5.68it/s]
Training:  29%|██▉       | 6801/23436 [19:54<48:44,  5.69it/s]
Training:  29%|██▉       | 6802/23436 [19:54<48:36,  5.70it/s]
Training:  29%|██▉       | 6803/23436 [19:54<48:41,  5.69it/s]
Training:  29%|██▉       | 6804/23436 [19:55<48:48,  5.68it/s]
Training:  29%|██▉       | 6805/23436 [19:55<48:39,  5.70it/s]
Training:  29%|██▉       | 6806/23436 [19:55<48:33,  5.71it/s]
Training:  29%|██▉       | 6807/23436 [19:55<48:29,  5.72it/s]
Training:  29%|██▉       | 6808/23436 [19:55<48:39,  5.70it/s]
Training:  29%|██▉       | 6809/23436 [19:55<48:36,  5.70it/s]
Training:  29%|██▉       | 6810/23436 [19:56<48:38,  5.70it/s]
Training:  29%|██▉       | 6811/23436 [19:56<48:41,  5.69it/s]
Training:  29%|██▉       | 6812/23436 [19:56<48:36,  5.70it/s]
Training:  29%|██▉       | 6813/23436 [19:56<48:29,  5.71it/s]
Training:  29%|██▉       | 6814/23436 [19:56<48:34,  5.70it/s]
Training:  29%|██▉       | 6815/23436 [19:56<48:39,  5.69it/s]
Training:  29%|██▉       | 6816/23436 [19:57<48:39,  5.69it/s]
Training:  29%|██▉       | 6817/23436 [19:57<48:43,  5.68it/s]
Training:  29%|██▉       | 6818/23436 [19:57<48:46,  5.68it/s]
Training:  29%|██▉       | 6819/23436 [19:57<48:39,  5.69it/s]
Training:  29%|██▉       | 6820/23436 [19:57<48:33,  5.70it/s]
Training:  29%|██▉       | 6821/23436 [19:58<48:38,  5.69it/s]
Training:  29%|██▉       | 6822/23436 [19:58<48:35,  5.70it/s]
Training:  29%|██▉       | 6823/23436 [19:58<48:38,  5.69it/s]
Training:  29%|██▉       | 6824/23436 [19:58<48:42,  5.68it/s]
Training:  29%|██▉       | 6825/23436 [19:58<48:45,  5.68it/s]
Training:  29%|██▉       | 6826/23436 [19:58<48:39,  5.69it/s]
Training:  29%|██▉       | 6827/23436 [19:59<48:30,  5.71it/s]
Training:  29%|██▉       | 6828/23436 [19:59<48:28,  5.71it/s]
Training:  29%|██▉       | 6829/23436 [19:59<48:34,  5.70it/s]
Training:  29%|██▉       | 6830/23436 [19:59<48:32,  5.70it/s]
Training:  29%|██▉       | 6831/23436 [19:59<48:37,  5.69it/s]
Training:  29%|██▉       | 6832/23436 [19:59<48:34,  5.70it/s]
Training:  29%|██▉       | 6833/23436 [20:00<48:29,  5.71it/s]
Training:  29%|██▉       | 6834/23436 [20:00<48:33,  5.70it/s]
Training:  29%|██▉       | 6835/23436 [20:00<48:35,  5.69it/s]
Training:  29%|██▉       | 6836/23436 [20:00<48:42,  5.68it/s]
Training:  29%|██▉       | 6837/23436 [20:00<48:38,  5.69it/s]
Training:  29%|██▉       | 6838/23436 [20:01<48:39,  5.68it/s]
Training:  29%|██▉       | 6839/23436 [20:01<48:42,  5.68it/s]
Training:  29%|██▉       | 6840/23436 [20:01<48:35,  5.69it/s]
Training:  29%|██▉       | 6841/23436 [20:01<48:28,  5.71it/s]
Training:  29%|██▉       | 6842/23436 [20:01<48:30,  5.70it/s]
Training:  29%|██▉       | 6843/23436 [20:01<48:36,  5.69it/s]
Training:  29%|██▉       | 6844/23436 [20:02<48:26,  5.71it/s]
Training:  29%|██▉       | 6845/23436 [20:02<48:32,  5.70it/s]
Training:  29%|██▉       | 6846/23436 [20:02<48:38,  5.68it/s]
Training:  29%|██▉       | 6847/23436 [20:02<48:32,  5.70it/s]
Training:  29%|██▉       | 6848/23436 [20:02<48:26,  5.71it/s]
Training:  29%|██▉       | 6849/23436 [20:02<48:29,  5.70it/s]
Training:  29%|██▉       | 6850/23436 [20:03<48:37,  5.68it/s]
Training:  29%|██▉       | 6851/23436 [20:03<48:35,  5.69it/s]
Training:  29%|██▉       | 6852/23436 [20:03<48:38,  5.68it/s]
Training:  29%|██▉       | 6853/23436 [20:03<48:34,  5.69it/s]
Training:  29%|██▉       | 6854/23436 [20:03<48:28,  5.70it/s]
Training:  29%|██▉       | 6855/23436 [20:04<48:22,  5.71it/s]
Training:  29%|██▉       | 6856/23436 [20:04<48:17,  5.72it/s]
Training:  29%|██▉       | 6857/23436 [20:04<48:25,  5.71it/s]
Training:  29%|██▉       | 6858/23436 [20:04<48:23,  5.71it/s]
Training:  29%|██▉       | 6859/23436 [20:04<48:31,  5.69it/s]
Training:  29%|██▉       | 6860/23436 [20:04<48:36,  5.68it/s]
Training:  29%|██▉       | 6861/23436 [20:05<48:28,  5.70it/s]
Training:  29%|██▉       | 6862/23436 [20:05<48:22,  5.71it/s]
Training:  29%|██▉       | 6863/23436 [20:05<48:17,  5.72it/s]
Training:  29%|██▉       | 6864/23436 [20:05<48:26,  5.70it/s]
Training:  29%|██▉       | 6865/23436 [20:05<48:21,  5.71it/s]
Training:  29%|██▉       | 6866/23436 [20:05<48:28,  5.70it/s]
Training:  29%|██▉       | 6867/23436 [20:06<48:33,  5.69it/s]
Training:  29%|██▉       | 6868/23436 [20:06<48:27,  5.70it/s]
Training:  29%|██▉       | 6869/23436 [20:06<48:22,  5.71it/s]
Training:  29%|██▉       | 6870/23436 [20:06<48:24,  5.70it/s]
Training:  29%|██▉       | 6871/23436 [20:06<48:31,  5.69it/s]
Training:  29%|██▉       | 6872/23436 [20:06<48:29,  5.69it/s]
Training:  29%|██▉       | 6873/23436 [20:07<48:22,  5.71it/s]
Training:  29%|██▉       | 6874/23436 [20:07<48:20,  5.71it/s]
Training:  29%|██▉       | 6875/23436 [20:07<48:18,  5.71it/s]
Training:  29%|██▉       | 6876/23436 [20:07<48:22,  5.71it/s]
Training:  29%|██▉       | 6877/23436 [20:07<48:23,  5.70it/s]
Training:  29%|██▉       | 6878/23436 [20:08<48:31,  5.69it/s]
Training:  29%|██▉       | 6879/23436 [20:08<48:28,  5.69it/s]
Training:  29%|██▉       | 6880/23436 [20:08<48:32,  5.69it/s]
Training:  29%|██▉       | 6881/23436 [20:08<48:35,  5.68it/s]
Training:  29%|██▉       | 6882/23436 [20:08<48:26,  5.70it/s]
Training:  29%|██▉       | 6883/23436 [20:08<48:19,  5.71it/s]
Training:  29%|██▉       | 6884/23436 [20:09<48:22,  5.70it/s]
Training:  29%|██▉       | 6885/23436 [20:09<48:30,  5.69it/s]
Training:  29%|██▉       | 6886/23436 [20:09<48:29,  5.69it/s]
Training:  29%|██▉       | 6887/23436 [20:09<48:31,  5.68it/s]
Training:  29%|██▉       | 6888/23436 [20:09<48:30,  5.69it/s]
Training:  29%|██▉       | 6889/23436 [20:09<48:28,  5.69it/s]
Training:  29%|██▉       | 6890/23436 [20:10<48:17,  5.71it/s]
Training:  29%|██▉       | 6891/23436 [20:10<48:12,  5.72it/s]
Training:  29%|██▉       | 6892/23436 [20:10<48:21,  5.70it/s]
Training:  29%|██▉       | 6893/23436 [20:10<48:23,  5.70it/s]
Training:  29%|██▉       | 6894/23436 [20:10<48:27,  5.69it/s]
Training:  29%|██▉       | 6895/23436 [20:11<48:22,  5.70it/s]
Training:  29%|██▉       | 6896/23436 [20:11<48:20,  5.70it/s]
Training:  29%|██▉       | 6897/23436 [20:11<48:16,  5.71it/s]
Training:  29%|██▉       | 6898/23436 [20:11<48:18,  5.71it/s]
Training:  29%|██▉       | 6899/23436 [20:11<48:24,  5.69it/s]
Training:  29%|██▉       | 6900/23436 [20:11<48:24,  5.69it/s]
Training:  29%|██▉       | 6901/23436 [20:12<48:27,  5.69it/s]
Training:  29%|██▉       | 6902/23436 [20:12<48:29,  5.68it/s]
Training:  29%|██▉       | 6903/23436 [20:12<48:15,  5.71it/s]
Training:  29%|██▉       | 6904/23436 [20:12<48:21,  5.70it/s]
Training:  29%|██▉       | 6905/23436 [20:12<48:20,  5.70it/s]
Training:  29%|██▉       | 6906/23436 [20:12<48:25,  5.69it/s]
Training:  29%|██▉       | 6907/23436 [20:13<48:26,  5.69it/s]
Training:  29%|██▉       | 6908/23436 [20:13<48:30,  5.68it/s]
Training:  29%|██▉       | 6909/23436 [20:13<48:35,  5.67it/s]
Training:  29%|██▉       | 6910/23436 [20:13<48:27,  5.68it/s]
Training:  29%|██▉       | 6911/23436 [20:13<48:18,  5.70it/s]
Training:  29%|██▉       | 6912/23436 [20:14<48:20,  5.70it/s]
Training:  29%|██▉       | 6913/23436 [20:14<48:26,  5.68it/s]
Training:  30%|██▉       | 6914/23436 [20:14<48:22,  5.69it/s]
Training:  30%|██▉       | 6915/23436 [20:14<48:27,  5.68it/s]
Training:  30%|██▉       | 6916/23436 [20:14<48:34,  5.67it/s]
Training:  30%|██▉       | 6917/23436 [20:14<48:26,  5.68it/s]
Training:  30%|██▉       | 6918/23436 [20:15<48:20,  5.69it/s]
Training:  30%|██▉       | 6919/23436 [20:15<48:20,  5.69it/s]
Training:  30%|██▉       | 6920/23436 [20:15<48:27,  5.68it/s]
Training:  30%|██▉       | 6921/23436 [20:15<48:22,  5.69it/s]
Training:  30%|██▉       | 6922/23436 [20:15<48:23,  5.69it/s]
Training:  30%|██▉       | 6923/23436 [20:15<48:29,  5.68it/s]
Training:  30%|██▉       | 6924/23436 [20:16<48:21,  5.69it/s]
Training:  30%|██▉       | 6925/23436 [20:16<48:20,  5.69it/s]
Training:  30%|██▉       | 6926/23436 [20:16<48:20,  5.69it/s]
Training:  30%|██▉       | 6927/23436 [20:16<48:16,  5.70it/s]
Training:  30%|██▉       | 6928/23436 [20:16<48:17,  5.70it/s]
Training:  30%|██▉       | 6929/23436 [20:17<48:22,  5.69it/s]
Training:  30%|██▉       | 6930/23436 [20:17<48:25,  5.68it/s]
Training:  30%|██▉       | 6931/23436 [20:17<48:18,  5.69it/s]
Training:  30%|██▉       | 6932/23436 [20:17<48:18,  5.69it/s]
Training:  30%|██▉       | 6933/23436 [20:17<48:19,  5.69it/s]
Training:  30%|██▉       | 6934/23436 [20:17<48:22,  5.68it/s]
Training:  30%|██▉       | 6935/23436 [20:18<48:18,  5.69it/s]
Training:  30%|██▉       | 6936/23436 [20:18<48:16,  5.70it/s]
Training:  30%|██▉       | 6937/23436 [20:18<48:19,  5.69it/s]
Training:  30%|██▉       | 6938/23436 [20:18<48:11,  5.71it/s]
Training:  30%|██▉       | 6939/23436 [20:18<48:14,  5.70it/s]
Training:  30%|██▉       | 6940/23436 [20:18<48:18,  5.69it/s]
Training:  30%|██▉       | 6941/23436 [20:19<48:21,  5.68it/s]
Training:  30%|██▉       | 6942/23436 [20:19<48:17,  5.69it/s]
Training:  30%|██▉       | 6943/23436 [20:19<48:18,  5.69it/s]
Training:  30%|██▉       | 6944/23436 [20:19<48:24,  5.68it/s]
Training:  30%|██▉       | 6945/23436 [20:19<48:20,  5.69it/s]
Training:  30%|██▉       | 6946/23436 [20:19<48:20,  5.69it/s]
Training:  30%|██▉       | 6947/23436 [20:20<48:13,  5.70it/s]
Training:  30%|██▉       | 6948/23436 [20:20<48:17,  5.69it/s]
Training:  30%|██▉       | 6949/23436 [20:20<48:17,  5.69it/s]
Training:  30%|██▉       | 6950/23436 [20:20<48:22,  5.68it/s]
Training:  30%|██▉       | 6951/23436 [20:20<48:24,  5.68it/s]
Training:  30%|██▉       | 6952/23436 [20:21<48:08,  5.71it/s]
Training:  30%|██▉       | 6953/23436 [20:21<48:03,  5.72it/s]
Training:  30%|██▉       | 6954/23436 [20:21<48:08,  5.71it/s]
Training:  30%|██▉       | 6955/23436 [20:21<48:17,  5.69it/s]
Training:  30%|██▉       | 6956/23436 [20:21<48:16,  5.69it/s]
Training:  30%|██▉       | 6957/23436 [20:21<48:17,  5.69it/s]
Training:  30%|██▉       | 6958/23436 [20:22<48:21,  5.68it/s]
Training:  30%|██▉       | 6959/23436 [20:22<48:18,  5.68it/s]
Training:  30%|██▉       | 6960/23436 [20:22<48:19,  5.68it/s]
Training:  30%|██▉       | 6961/23436 [20:22<48:20,  5.68it/s]
Training:  30%|██▉       | 6962/23436 [20:22<48:22,  5.68it/s]
Training:  30%|██▉       | 6963/23436 [20:22<48:17,  5.69it/s]
Training:  30%|██▉       | 6964/23436 [20:23<48:12,  5.69it/s]
Training:  30%|██▉       | 6965/23436 [20:23<48:06,  5.71it/s]
Training:  30%|██▉       | 6966/23436 [20:23<48:05,  5.71it/s]
Training:  30%|██▉       | 6967/23436 [20:23<48:06,  5.70it/s]
Training:  30%|██▉       | 6968/23436 [20:23<48:10,  5.70it/s]
Training:  30%|██▉       | 6969/23436 [20:24<48:08,  5.70it/s]
Training:  30%|██▉       | 6970/23436 [20:24<48:05,  5.71it/s]
Training:  30%|██▉       | 6971/23436 [20:24<48:10,  5.70it/s]
Training:  30%|██▉       | 6972/23436 [20:24<48:09,  5.70it/s]
Training:  30%|██▉       | 6973/23436 [20:24<48:06,  5.70it/s]
Training:  30%|██▉       | 6974/23436 [20:24<48:10,  5.70it/s]
Training:  30%|██▉       | 6975/23436 [20:25<48:13,  5.69it/s]
Training:  30%|██▉       | 6976/23436 [20:25<48:20,  5.67it/s]
Training:  30%|██▉       | 6977/23436 [20:25<48:14,  5.69it/s]
Training:  30%|██▉       | 6978/23436 [20:25<48:09,  5.70it/s]
Training:  30%|██▉       | 6979/23436 [20:25<48:13,  5.69it/s]
Training:  30%|██▉       | 6980/23436 [20:25<48:09,  5.69it/s]
Training:  30%|██▉       | 6981/23436 [20:26<48:11,  5.69it/s]
Training:  30%|██▉       | 6982/23436 [20:26<48:09,  5.69it/s]
Training:  30%|██▉       | 6983/23436 [20:26<48:14,  5.68it/s]
Training:  30%|██▉       | 6984/23436 [20:26<48:13,  5.69it/s]
Training:  30%|██▉       | 6985/23436 [20:26<48:15,  5.68it/s]
Training:  30%|██▉       | 6986/23436 [20:27<48:11,  5.69it/s]
Training:  30%|██▉       | 6987/23436 [20:27<48:03,  5.70it/s]
Training:  30%|██▉       | 6988/23436 [20:27<48:07,  5.70it/s]
Training:  30%|██▉       | 6989/23436 [20:27<48:06,  5.70it/s]
Training:  30%|██▉       | 6990/23436 [20:27<48:12,  5.69it/s]
Training:  30%|██▉       | 6991/23436 [20:27<48:11,  5.69it/s]
Training:  30%|██▉       | 6992/23436 [20:28<48:15,  5.68it/s]
Training:  30%|██▉       | 6993/23436 [20:28<48:15,  5.68it/s]
Training:  30%|██▉       | 6994/23436 [20:28<48:08,  5.69it/s]
Training:  30%|██▉       | 6995/23436 [20:28<48:09,  5.69it/s]
Training:  30%|██▉       | 6996/23436 [20:28<48:12,  5.68it/s]
Training:  30%|██▉       | 6997/23436 [20:28<48:17,  5.67it/s]
Training:  30%|██▉       | 6998/23436 [20:29<48:11,  5.68it/s]
Training:  30%|██▉       | 6999/23436 [20:29<48:13,  5.68it/s]
Training:  30%|██▉       | 7000/23436 [20:29<48:18,  5.67it/s]
Training:  30%|██▉       | 7001/23436 [20:29<48:04,  5.70it/s]
Training:  30%|██▉       | 7002/23436 [20:29<48:06,  5.69it/s]
Training:  30%|██▉       | 7003/23436 [20:30<48:06,  5.69it/s]
Training:  30%|██▉       | 7004/23436 [20:30<48:14,  5.68it/s]
Training:  30%|██▉       | 7005/23436 [20:30<48:09,  5.69it/s]
Training:  30%|██▉       | 7006/23436 [20:30<48:10,  5.68it/s]
Training:  30%|██▉       | 7007/23436 [20:30<48:16,  5.67it/s]
Training:  30%|██▉       | 7008/23436 [20:30<48:09,  5.69it/s]
Training:  30%|██▉       | 7009/23436 [20:31<48:10,  5.68it/s]
Training:  30%|██▉       | 7010/23436 [20:31<48:08,  5.69it/s]
Training:  30%|██▉       | 7011/23436 [20:31<48:14,  5.67it/s]
Training:  30%|██▉       | 7012/23436 [20:31<48:10,  5.68it/s]
Training:  30%|██▉       | 7013/23436 [20:31<48:10,  5.68it/s]
Training:  30%|██▉       | 7014/23436 [20:31<48:13,  5.68it/s]
Training:  30%|██▉       | 7015/23436 [20:32<48:04,  5.69it/s]
Training:  30%|██▉       | 7016/23436 [20:32<47:59,  5.70it/s]
Training:  30%|██▉       | 7017/23436 [20:32<48:01,  5.70it/s]
Training:  30%|██▉       | 7018/23436 [20:32<48:02,  5.70it/s]
Training:  30%|██▉       | 7019/23436 [20:32<47:53,  5.71it/s]
Training:  30%|██▉       | 7020/23436 [20:32<48:02,  5.69it/s]
Training:  30%|██▉       | 7021/23436 [20:33<48:08,  5.68it/s]
Training:  30%|██▉       | 7022/23436 [20:33<48:03,  5.69it/s]
Training:  30%|██▉       | 7023/23436 [20:33<47:57,  5.70it/s]
Training:  30%|██▉       | 7024/23436 [20:33<48:00,  5.70it/s]
Training:  30%|██▉       | 7025/23436 [20:33<48:05,  5.69it/s]
Training:  30%|██▉       | 7026/23436 [20:34<47:59,  5.70it/s]
Training:  30%|██▉       | 7027/23436 [20:34<48:01,  5.69it/s]
Training:  30%|██▉       | 7028/23436 [20:34<48:07,  5.68it/s]
Training:  30%|██▉       | 7029/23436 [20:34<47:58,  5.70it/s]
Training:  30%|██▉       | 7030/23436 [20:34<47:51,  5.71it/s]
Training:  30%|███       | 7031/23436 [20:34<47:46,  5.72it/s]
Training:  30%|███       | 7032/23436 [20:35<47:59,  5.70it/s]
Training:  30%|███       | 7033/23436 [20:35<47:56,  5.70it/s]
Training:  30%|███       | 7034/23436 [20:35<47:56,  5.70it/s]
Training:  30%|███       | 7035/23436 [20:35<48:03,  5.69it/s]
Training:  30%|███       | 7036/23436 [20:35<48:01,  5.69it/s]
Training:  30%|███       | 7037/23436 [20:35<48:00,  5.69it/s]
Training:  30%|███       | 7038/23436 [20:36<47:59,  5.70it/s]
Training:  30%|███       | 7039/23436 [20:36<48:03,  5.69it/s]
Training:  30%|███       | 7040/23436 [20:36<47:59,  5.69it/s]
Training:  30%|███       | 7041/23436 [20:36<48:05,  5.68it/s]
Training:  30%|███       | 7042/23436 [20:36<48:07,  5.68it/s]
Training:  30%|███       | 7043/23436 [20:37<48:02,  5.69it/s]
Training:  30%|███       | 7044/23436 [20:37<48:04,  5.68it/s]
Training:  30%|███       | 7045/23436 [20:37<48:04,  5.68it/s]
Training:  30%|███       | 7046/23436 [20:37<47:59,  5.69it/s]
Training:  30%|███       | 7047/23436 [20:37<47:57,  5.69it/s]
Training:  30%|███       | 7048/23436 [20:37<48:02,  5.69it/s]
Training:  30%|███       | 7049/23436 [20:38<48:07,  5.68it/s]
Training:  30%|███       | 7050/23436 [20:38<47:58,  5.69it/s]
Training:  30%|███       | 7051/23436 [20:38<47:49,  5.71it/s]
Training:  30%|███       | 7052/23436 [20:38<47:53,  5.70it/s]
Training:  30%|███       | 7053/23436 [20:38<47:57,  5.69it/s]
Training:  30%|███       | 7054/23436 [20:38<47:53,  5.70it/s]
Training:  30%|███       | 7055/23436 [20:39<47:58,  5.69it/s]
Training:  30%|███       | 7056/23436 [20:39<48:06,  5.67it/s]
Training:  30%|███       | 7057/23436 [20:39<48:01,  5.68it/s]
Training:  30%|███       | 7058/23436 [20:39<47:52,  5.70it/s]
Training:  30%|███       | 7059/23436 [20:39<47:47,  5.71it/s]
Training:  30%|███       | 7060/23436 [20:40<47:53,  5.70it/s]
Training:  30%|███       | 7061/23436 [20:40<47:50,  5.70it/s]
Training:  30%|███       | 7062/23436 [20:40<47:56,  5.69it/s]
Training:  30%|███       | 7063/23436 [20:40<48:02,  5.68it/s]
Training:  30%|███       | 7064/23436 [20:40<47:56,  5.69it/s]
Training:  30%|███       | 7065/23436 [20:40<47:55,  5.69it/s]
Training:  30%|███       | 7066/23436 [20:41<47:57,  5.69it/s]
Training:  30%|███       | 7067/23436 [20:41<48:00,  5.68it/s]
Training:  30%|███       | 7068/23436 [20:41<47:57,  5.69it/s]
Training:  30%|███       | 7069/23436 [20:41<47:58,  5.69it/s]
Training:  30%|███       | 7070/23436 [20:41<48:05,  5.67it/s]
Training:  30%|███       | 7071/23436 [20:41<47:57,  5.69it/s]
Training:  30%|███       | 7072/23436 [20:42<48:00,  5.68it/s]
Training:  30%|███       | 7073/23436 [20:42<47:52,  5.70it/s]
Training:  30%|███       | 7074/23436 [20:42<47:56,  5.69it/s]
Training:  30%|███       | 7075/23436 [20:42<47:54,  5.69it/s]
Training:  30%|███       | 7076/23436 [20:42<47:56,  5.69it/s]
Training:  30%|███       | 7077/23436 [20:43<48:01,  5.68it/s]
Training:  30%|███       | 7078/23436 [20:43<47:57,  5.68it/s]
Training:  30%|███       | 7079/23436 [20:43<47:59,  5.68it/s]
Training:  30%|███       | 7080/23436 [20:43<47:51,  5.70it/s]
Training:  30%|███       | 7081/23436 [20:43<47:56,  5.69it/s]
Training:  30%|███       | 7082/23436 [20:43<47:52,  5.69it/s]
Training:  30%|███       | 7083/23436 [20:44<47:58,  5.68it/s]
Training:  30%|███       | 7084/23436 [20:44<48:02,  5.67it/s]
Training:  30%|███       | 7085/23436 [20:44<47:54,  5.69it/s]
Training:  30%|███       | 7086/23436 [20:44<47:45,  5.71it/s]
Training:  30%|███       | 7087/23436 [20:44<47:47,  5.70it/s]
Training:  30%|███       | 7088/23436 [20:44<47:55,  5.68it/s]
Training:  30%|███       | 7089/23436 [20:45<47:54,  5.69it/s]
Training:  30%|███       | 7090/23436 [20:45<47:56,  5.68it/s]
Training:  30%|███       | 7091/23436 [20:45<47:51,  5.69it/s]
Training:  30%|███       | 7092/23436 [20:45<47:46,  5.70it/s]
Training:  30%|███       | 7093/23436 [20:45<47:40,  5.71it/s]
Training:  30%|███       | 7094/23436 [20:45<47:45,  5.70it/s]
Training:  30%|███       | 7095/23436 [20:46<47:52,  5.69it/s]
Training:  30%|███       | 7096/23436 [20:46<47:51,  5.69it/s]
Training:  30%|███       | 7097/23436 [20:46<47:55,  5.68it/s]
Training:  30%|███       | 7098/23436 [20:46<47:56,  5.68it/s]
Training:  30%|███       | 7099/23436 [20:46<47:50,  5.69it/s]
Training:  30%|███       | 7100/23436 [20:47<47:46,  5.70it/s]
Training:  30%|███       | 7101/23436 [20:47<47:47,  5.70it/s]
Training:  30%|███       | 7102/23436 [20:47<47:44,  5.70it/s]
Training:  30%|███       | 7103/23436 [20:47<47:43,  5.70it/s]
Training:  30%|███       | 7104/23436 [20:47<47:49,  5.69it/s]
Training:  30%|███       | 7105/23436 [20:47<47:45,  5.70it/s]
Training:  30%|███       | 7106/23436 [20:48<47:46,  5.70it/s]
Training:  30%|███       | 7107/23436 [20:48<47:40,  5.71it/s]
Training:  30%|███       | 7108/23436 [20:48<47:46,  5.70it/s]
Training:  30%|███       | 7109/23436 [20:48<47:52,  5.68it/s]
Training:  30%|███       | 7110/23436 [20:48<47:47,  5.69it/s]
Training:  30%|███       | 7111/23436 [20:48<47:49,  5.69it/s]
Training:  30%|███       | 7112/23436 [20:49<47:55,  5.68it/s]
Training:  30%|███       | 7113/23436 [20:49<47:46,  5.69it/s]
Training:  30%|███       | 7114/23436 [20:49<47:37,  5.71it/s]
Training:  30%|███       | 7115/23436 [20:49<47:37,  5.71it/s]
Training:  30%|███       | 7116/23436 [20:49<47:48,  5.69it/s]
Training:  30%|███       | 7117/23436 [20:50<47:44,  5.70it/s]
Training:  30%|███       | 7118/23436 [20:50<47:47,  5.69it/s]
Training:  30%|███       | 7119/23436 [20:50<47:54,  5.68it/s]
Training:  30%|███       | 7120/23436 [20:50<47:45,  5.69it/s]
Training:  30%|███       | 7121/23436 [20:50<47:39,  5.71it/s]
Training:  30%|███       | 7122/23436 [20:50<47:42,  5.70it/s]
Training:  30%|███       | 7123/23436 [20:51<47:47,  5.69it/s]
Training:  30%|███       | 7124/23436 [20:51<47:47,  5.69it/s]
Training:  30%|███       | 7125/23436 [20:51<47:39,  5.70it/s]
Training:  30%|███       | 7126/23436 [20:51<47:45,  5.69it/s]
Training:  30%|███       | 7127/23436 [20:51<47:43,  5.69it/s]
Training:  30%|███       | 7128/23436 [20:51<47:45,  5.69it/s]
Training:  30%|███       | 7129/23436 [20:52<47:46,  5.69it/s]
Training:  30%|███       | 7130/23436 [20:52<47:50,  5.68it/s]
Training:  30%|███       | 7131/23436 [20:52<47:44,  5.69it/s]
Training:  30%|███       | 7132/23436 [20:52<47:48,  5.68it/s]
Training:  30%|███       | 7133/23436 [20:52<47:48,  5.68it/s]
Training:  30%|███       | 7134/23436 [20:53<47:42,  5.70it/s]
Training:  30%|███       | 7135/23436 [20:53<47:42,  5.69it/s]
Training:  30%|███       | 7136/23436 [20:53<47:43,  5.69it/s]
Training:  30%|███       | 7137/23436 [20:53<47:48,  5.68it/s]
Training:  30%|███       | 7138/23436 [20:53<47:42,  5.69it/s]
Training:  30%|███       | 7139/23436 [20:53<47:38,  5.70it/s]
Training:  30%|███       | 7140/23436 [20:54<47:44,  5.69it/s]
Training:  30%|███       | 7141/23436 [20:54<47:40,  5.70it/s]
Training:  30%|███       | 7142/23436 [20:54<47:33,  5.71it/s]
Training:  30%|███       | 7143/23436 [20:54<47:36,  5.70it/s]
Training:  30%|███       | 7144/23436 [20:54<47:44,  5.69it/s]
Training:  30%|███       | 7145/23436 [20:54<47:39,  5.70it/s]
Training:  30%|███       | 7146/23436 [20:55<47:43,  5.69it/s]
Training:  30%|███       | 7147/23436 [20:55<47:47,  5.68it/s]
Training:  31%|███       | 7148/23436 [20:55<47:40,  5.69it/s]
Training:  31%|███       | 7149/23436 [20:55<47:39,  5.70it/s]
Training:  31%|███       | 7150/23436 [20:55<47:40,  5.69it/s]
Training:  31%|███       | 7151/23436 [20:56<47:43,  5.69it/s]
Training:  31%|███       | 7152/23436 [20:56<47:41,  5.69it/s]
Training:  31%|███       | 7153/23436 [20:56<47:43,  5.69it/s]
Training:  31%|███       | 7154/23436 [20:56<47:48,  5.68it/s]
Training:  31%|███       | 7155/23436 [20:56<47:41,  5.69it/s]
Training:  31%|███       | 7156/23436 [20:56<47:42,  5.69it/s]
Training:  31%|███       | 7157/23436 [20:57<47:34,  5.70it/s]
Training:  31%|███       | 7158/23436 [20:57<47:39,  5.69it/s]
Training:  31%|███       | 7159/23436 [20:57<47:39,  5.69it/s]
Training:  31%|███       | 7160/23436 [20:57<47:42,  5.69it/s]
Training:  31%|███       | 7161/23436 [20:57<47:38,  5.69it/s]
Training:  31%|███       | 7162/23436 [20:57<47:31,  5.71it/s]
Training:  31%|███       | 7163/23436 [20:58<47:27,  5.72it/s]
Training:  31%|███       | 7164/23436 [20:58<47:33,  5.70it/s]
Training:  31%|███       | 7165/23436 [20:58<47:36,  5.70it/s]
Training:  31%|███       | 7166/23436 [20:58<47:34,  5.70it/s]
Training:  31%|███       | 7167/23436 [20:58<47:38,  5.69it/s]
Training:  31%|███       | 7168/23436 [20:58<47:43,  5.68it/s]
Training:  31%|███       | 7169/23436 [20:59<47:34,  5.70it/s]
Training:  31%|███       | 7170/23436 [20:59<47:26,  5.71it/s]
Training:  31%|███       | 7171/23436 [20:59<47:23,  5.72it/s]
Training:  31%|███       | 7172/23436 [20:59<47:33,  5.70it/s]
Training:  31%|███       | 7173/23436 [20:59<47:35,  5.70it/s]
Training:  31%|███       | 7174/23436 [21:00<47:39,  5.69it/s]
Training:  31%|███       | 7175/23436 [21:00<47:44,  5.68it/s]
Training:  31%|███       | 7176/23436 [21:00<47:36,  5.69it/s]
Training:  31%|███       | 7177/23436 [21:00<47:37,  5.69it/s]
Training:  31%|███       | 7178/23436 [21:00<47:28,  5.71it/s]
Training:  31%|███       | 7179/23436 [21:00<47:28,  5.71it/s]
Training:  31%|███       | 7180/23436 [21:01<47:29,  5.70it/s]
Training:  31%|███       | 7181/23436 [21:01<47:35,  5.69it/s]
Training:  31%|███       | 7182/23436 [21:01<47:41,  5.68it/s]
Training:  31%|███       | 7183/23436 [21:01<47:34,  5.69it/s]
Training:  31%|███       | 7184/23436 [21:01<47:26,  5.71it/s]
Training:  31%|███       | 7185/23436 [21:01<47:28,  5.70it/s]
Training:  31%|███       | 7186/23436 [21:02<47:34,  5.69it/s]
Training:  31%|███       | 7187/23436 [21:02<47:32,  5.70it/s]
Training:  31%|███       | 7188/23436 [21:02<47:37,  5.69it/s]
Training:  31%|███       | 7189/23436 [21:02<47:34,  5.69it/s]
Training:  31%|███       | 7190/23436 [21:02<47:31,  5.70it/s]
Training:  31%|███       | 7191/23436 [21:03<47:33,  5.69it/s]
Training:  31%|███       | 7192/23436 [21:03<47:29,  5.70it/s]
Training:  31%|███       | 7193/23436 [21:03<47:35,  5.69it/s]
Training:  31%|███       | 7194/23436 [21:03<47:22,  5.71it/s]
Training:  31%|███       | 7195/23436 [21:03<47:28,  5.70it/s]
Training:  31%|███       | 7196/23436 [21:03<47:34,  5.69it/s]
Training:  31%|███       | 7197/23436 [21:04<47:31,  5.70it/s]
Training:  31%|███       | 7198/23436 [21:04<47:29,  5.70it/s]
Training:  31%|███       | 7199/23436 [21:04<47:29,  5.70it/s]
Training:  31%|███       | 7200/23436 [21:04<47:38,  5.68it/s]
Training:  31%|███       | 7201/23436 [21:04<47:27,  5.70it/s]
Training:  31%|███       | 7202/23436 [21:04<47:31,  5.69it/s]
Training:  31%|███       | 7203/23436 [21:05<47:34,  5.69it/s]
Training:  31%|███       | 7204/23436 [21:05<47:27,  5.70it/s]
Training:  31%|███       | 7205/23436 [21:05<47:21,  5.71it/s]
Training:  31%|███       | 7206/23436 [21:05<47:22,  5.71it/s]
Training:  31%|███       | 7207/23436 [21:05<47:30,  5.69it/s]
Training:  31%|███       | 7208/23436 [21:06<47:30,  5.69it/s]
Training:  31%|███       | 7209/23436 [21:06<47:34,  5.69it/s]
Training:  31%|███       | 7210/23436 [21:06<47:30,  5.69it/s]
Training:  31%|███       | 7211/23436 [21:06<47:29,  5.69it/s]
Training:  31%|███       | 7212/23436 [21:06<47:30,  5.69it/s]
Training:  31%|███       | 7213/23436 [21:06<47:29,  5.69it/s]
Training:  31%|███       | 7214/23436 [21:07<47:34,  5.68it/s]
Training:  31%|███       | 7215/23436 [21:07<47:33,  5.68it/s]
Training:  31%|███       | 7216/23436 [21:07<47:36,  5.68it/s]
Training:  31%|███       | 7217/23436 [21:07<47:39,  5.67it/s]
Training:  31%|███       | 7218/23436 [21:07<47:32,  5.68it/s]
Training:  31%|███       | 7219/23436 [21:07<47:23,  5.70it/s]
Training:  31%|███       | 7220/23436 [21:08<47:26,  5.70it/s]
Training:  31%|███       | 7221/23436 [21:08<47:31,  5.69it/s]
Training:  31%|███       | 7222/23436 [21:08<47:30,  5.69it/s]
Training:  31%|███       | 7223/23436 [21:08<47:32,  5.68it/s]
Training:  31%|███       | 7224/23436 [21:08<47:36,  5.68it/s]
Training:  31%|███       | 7225/23436 [21:09<47:31,  5.69it/s]
Training:  31%|███       | 7226/23436 [21:09<47:22,  5.70it/s]
Training:  31%|███       | 7227/23436 [21:09<47:24,  5.70it/s]
Training:  31%|███       | 7228/23436 [21:09<47:29,  5.69it/s]
Training:  31%|███       | 7229/23436 [21:09<47:29,  5.69it/s]
Training:  31%|███       | 7230/23436 [21:09<47:31,  5.68it/s]
Training:  31%|███       | 7231/23436 [21:10<47:24,  5.70it/s]
Training:  31%|███       | 7232/23436 [21:10<47:20,  5.70it/s]
Training:  31%|███       | 7233/23436 [21:10<47:17,  5.71it/s]
Training:  31%|███       | 7234/23436 [21:10<47:21,  5.70it/s]
Training:  31%|███       | 7235/23436 [21:10<47:20,  5.70it/s]
Training:  31%|███       | 7236/23436 [21:10<47:20,  5.70it/s]
Training:  31%|███       | 7237/23436 [21:11<47:20,  5.70it/s]
Training:  31%|███       | 7238/23436 [21:11<47:27,  5.69it/s]
Training:  31%|███       | 7239/23436 [21:11<47:16,  5.71it/s]
Training:  31%|███       | 7240/23436 [21:11<47:21,  5.70it/s]
Training:  31%|███       | 7241/23436 [21:11<47:23,  5.69it/s]
Training:  31%|███       | 7242/23436 [21:11<47:27,  5.69it/s]
Training:  31%|███       | 7243/23436 [21:12<47:26,  5.69it/s]
Training:  31%|███       | 7244/23436 [21:12<47:26,  5.69it/s]
Training:  31%|███       | 7245/23436 [21:12<47:23,  5.69it/s]
Training:  31%|███       | 7246/23436 [21:12<47:20,  5.70it/s]
Training:  31%|███       | 7247/23436 [21:12<47:20,  5.70it/s]
Training:  31%|███       | 7248/23436 [21:13<47:23,  5.69it/s]
Training:  31%|███       | 7249/23436 [21:13<47:19,  5.70it/s]
Training:  31%|███       | 7250/23436 [21:13<47:18,  5.70it/s]
Training:  31%|███       | 7251/23436 [21:13<47:23,  5.69it/s]
Training:  31%|███       | 7252/23436 [21:13<47:29,  5.68it/s]
Training:  31%|███       | 7253/23436 [21:13<47:17,  5.70it/s]
Training:  31%|███       | 7254/23436 [21:14<47:14,  5.71it/s]
Training:  31%|███       | 7255/23436 [21:14<47:16,  5.70it/s]
Training:  31%|███       | 7256/23436 [21:14<47:24,  5.69it/s]
Training:  31%|███       | 7257/23436 [21:14<47:17,  5.70it/s]
Training:  31%|███       | 7258/23436 [21:14<47:23,  5.69it/s]
Training:  31%|███       | 7259/23436 [21:14<47:27,  5.68it/s]
Training:  31%|███       | 7260/23436 [21:15<47:21,  5.69it/s]
Training:  31%|███       | 7261/23436 [21:15<47:13,  5.71it/s]
Training:  31%|███       | 7262/23436 [21:15<47:15,  5.70it/s]
Training:  31%|███       | 7263/23436 [21:15<47:21,  5.69it/s]
Training:  31%|███       | 7264/23436 [21:15<47:19,  5.70it/s]
Training:  31%|███       | 7265/23436 [21:16<47:23,  5.69it/s]
Training:  31%|███       | 7266/23436 [21:16<47:25,  5.68it/s]
Training:  31%|███       | 7267/23436 [21:16<47:17,  5.70it/s]
Training:  31%|███       | 7268/23436 [21:16<47:23,  5.69it/s]
Training:  31%|███       | 7269/23436 [21:16<47:20,  5.69it/s]
Training:  31%|███       | 7270/23436 [21:16<47:25,  5.68it/s]
Training:  31%|███       | 7271/23436 [21:17<47:13,  5.70it/s]
Training:  31%|███       | 7272/23436 [21:17<47:15,  5.70it/s]
Training:  31%|███       | 7273/23436 [21:17<47:12,  5.71it/s]
Training:  31%|███       | 7274/23436 [21:17<47:10,  5.71it/s]
Training:  31%|███       | 7275/23436 [21:17<47:04,  5.72it/s]
Training:  31%|███       | 7276/23436 [21:17<47:10,  5.71it/s]
Training:  31%|███       | 7277/23436 [21:18<47:18,  5.69it/s]
Training:  31%|███       | 7278/23436 [21:18<47:17,  5.69it/s]
Training:  31%|███       | 7279/23436 [21:18<47:21,  5.69it/s]
Training:  31%|███       | 7280/23436 [21:18<47:26,  5.68it/s]
Training:  31%|███       | 7281/23436 [21:18<47:19,  5.69it/s]
Training:  31%|███       | 7282/23436 [21:19<47:13,  5.70it/s]
Training:  31%|███       | 7283/23436 [21:19<47:06,  5.71it/s]
Training:  31%|███       | 7284/23436 [21:19<47:17,  5.69it/s]
Training:  31%|███       | 7285/23436 [21:19<47:07,  5.71it/s]
Training:  31%|███       | 7286/23436 [21:19<47:13,  5.70it/s]
Training:  31%|███       | 7287/23436 [21:19<47:19,  5.69it/s]
Training:  31%|███       | 7288/23436 [21:20<47:15,  5.69it/s]
Training:  31%|███       | 7289/23436 [21:20<47:15,  5.70it/s]
Training:  31%|███       | 7290/23436 [21:20<47:14,  5.70it/s]
Training:  31%|███       | 7291/23436 [21:20<47:21,  5.68it/s]
Training:  31%|███       | 7292/23436 [21:20<47:18,  5.69it/s]
Training:  31%|███       | 7293/23436 [21:20<47:19,  5.69it/s]
Training:  31%|███       | 7294/23436 [21:21<47:21,  5.68it/s]
Training:  31%|███       | 7295/23436 [21:21<47:16,  5.69it/s]
Training:  31%|███       | 7296/23436 [21:21<47:17,  5.69it/s]
Training:  31%|███       | 7297/23436 [21:21<47:15,  5.69it/s]
Training:  31%|███       | 7298/23436 [21:21<47:19,  5.68it/s]
Training:  31%|███       | 7299/23436 [21:21<47:15,  5.69it/s]
Training:  31%|███       | 7300/23436 [21:22<47:17,  5.69it/s]
Training:  31%|███       | 7301/23436 [21:22<47:21,  5.68it/s]
Training:  31%|███       | 7302/23436 [21:22<47:16,  5.69it/s]
Training:  31%|███       | 7303/23436 [21:22<47:15,  5.69it/s]
Training:  31%|███       | 7304/23436 [21:22<47:09,  5.70it/s]
Training:  31%|███       | 7305/23436 [21:23<47:16,  5.69it/s]
Training:  31%|███       | 7306/23436 [21:23<47:12,  5.69it/s]
Training:  31%|███       | 7307/23436 [21:23<47:17,  5.68it/s]
Training:  31%|███       | 7308/23436 [21:23<47:20,  5.68it/s]
Training:  31%|███       | 7309/23436 [21:23<47:16,  5.69it/s]
Training:  31%|███       | 7310/23436 [21:23<47:14,  5.69it/s]
Training:  31%|███       | 7311/23436 [21:24<47:13,  5.69it/s]
Training:  31%|███       | 7312/23436 [21:24<47:18,  5.68it/s]
Training:  31%|███       | 7313/23436 [21:24<47:14,  5.69it/s]
Training:  31%|███       | 7314/23436 [21:24<47:17,  5.68it/s]
Training:  31%|███       | 7315/23436 [21:24<47:21,  5.67it/s]
Training:  31%|███       | 7316/23436 [21:24<47:14,  5.69it/s]
Training:  31%|███       | 7317/23436 [21:25<47:14,  5.69it/s]
Training:  31%|███       | 7318/23436 [21:25<47:14,  5.69it/s]
Training:  31%|███       | 7319/23436 [21:25<47:11,  5.69it/s]
Training:  31%|███       | 7320/23436 [21:25<47:12,  5.69it/s]
Training:  31%|███       | 7321/23436 [21:25<47:14,  5.69it/s]
Training:  31%|███       | 7322/23436 [21:26<47:18,  5.68it/s]
Training:  31%|███       | 7323/23436 [21:26<47:10,  5.69it/s]
Training:  31%|███▏      | 7324/23436 [21:26<47:04,  5.70it/s]
Training:  31%|███▏      | 7325/23436 [21:26<47:00,  5.71it/s]
Training:  31%|███▏      | 7326/23436 [21:26<47:07,  5.70it/s]
Training:  31%|███▏      | 7327/23436 [21:26<47:05,  5.70it/s]
Training:  31%|███▏      | 7328/23436 [21:27<47:10,  5.69it/s]
Training:  31%|███▏      | 7329/23436 [21:27<47:13,  5.68it/s]
Training:  31%|███▏      | 7330/23436 [21:27<47:07,  5.70it/s]
Training:  31%|███▏      | 7331/23436 [21:27<47:09,  5.69it/s]
Training:  31%|███▏      | 7332/23436 [21:27<47:10,  5.69it/s]
Training:  31%|███▏      | 7333/23436 [21:27<47:14,  5.68it/s]
Training:  31%|███▏      | 7334/23436 [21:28<47:11,  5.69it/s]
Training:  31%|███▏      | 7335/23436 [21:28<47:14,  5.68it/s]
Training:  31%|███▏      | 7336/23436 [21:28<47:18,  5.67it/s]
Training:  31%|███▏      | 7337/23436 [21:28<47:13,  5.68it/s]
Training:  31%|███▏      | 7338/23436 [21:28<47:01,  5.71it/s]
Training:  31%|███▏      | 7339/23436 [21:29<47:03,  5.70it/s]
Training:  31%|███▏      | 7340/23436 [21:29<47:05,  5.70it/s]
Training:  31%|███▏      | 7341/23436 [21:29<47:04,  5.70it/s]
Training:  31%|███▏      | 7342/23436 [21:29<47:06,  5.69it/s]
Training:  31%|███▏      | 7343/23436 [21:29<47:10,  5.69it/s]
Training:  31%|███▏      | 7344/23436 [21:29<47:05,  5.70it/s]
Training:  31%|███▏      | 7345/23436 [21:30<47:07,  5.69it/s]
Training:  31%|███▏      | 7346/23436 [21:30<47:08,  5.69it/s]
Training:  31%|███▏      | 7347/23436 [21:30<47:07,  5.69it/s]
Training:  31%|███▏      | 7348/23436 [21:30<47:06,  5.69it/s]
Training:  31%|███▏      | 7349/23436 [21:30<47:08,  5.69it/s]
Training:  31%|███▏      | 7350/23436 [21:30<47:05,  5.69it/s]
Training:  31%|███▏      | 7351/23436 [21:31<47:01,  5.70it/s]
Training:  31%|███▏      | 7352/23436 [21:31<47:06,  5.69it/s]
Training:  31%|███▏      | 7353/23436 [21:31<46:59,  5.70it/s]
Training:  31%|███▏      | 7354/23436 [21:31<46:57,  5.71it/s]
Training:  31%|███▏      | 7355/23436 [21:31<46:58,  5.71it/s]
Training:  31%|███▏      | 7356/23436 [21:32<47:08,  5.68it/s]
Training:  31%|███▏      | 7357/23436 [21:32<47:12,  5.68it/s]
Training:  31%|███▏      | 7358/23436 [21:32<47:06,  5.69it/s]
Training:  31%|███▏      | 7359/23436 [21:32<47:01,  5.70it/s]
Training:  31%|███▏      | 7360/23436 [21:32<46:57,  5.71it/s]
Training:  31%|███▏      | 7361/23436 [21:32<47:02,  5.70it/s]
Training:  31%|███▏      | 7362/23436 [21:33<47:01,  5.70it/s]
Training:  31%|███▏      | 7363/23436 [21:33<47:02,  5.69it/s]
Training:  31%|███▏      | 7364/23436 [21:33<47:10,  5.68it/s]
Training:  31%|███▏      | 7365/23436 [21:33<47:03,  5.69it/s]
Training:  31%|███▏      | 7366/23436 [21:33<47:03,  5.69it/s]
Training:  31%|███▏      | 7367/23436 [21:33<47:03,  5.69it/s]
Training:  31%|███▏      | 7368/23436 [21:34<47:09,  5.68it/s]
Training:  31%|███▏      | 7369/23436 [21:34<47:05,  5.69it/s]
Training:  31%|███▏      | 7370/23436 [21:34<47:07,  5.68it/s]
Training:  31%|███▏      | 7371/23436 [21:34<47:10,  5.68it/s]
Training:  31%|███▏      | 7372/23436 [21:34<47:04,  5.69it/s]
Training:  31%|███▏      | 7373/23436 [21:35<47:00,  5.70it/s]
Training:  31%|███▏      | 7374/23436 [21:35<47:03,  5.69it/s]
Training:  31%|███▏      | 7375/23436 [21:35<47:08,  5.68it/s]
Training:  31%|███▏      | 7376/23436 [21:35<47:04,  5.69it/s]
Training:  31%|███▏      | 7377/23436 [21:35<47:06,  5.68it/s]
Training:  31%|███▏      | 7378/23436 [21:35<47:08,  5.68it/s]
Training:  31%|███▏      | 7379/23436 [21:36<47:01,  5.69it/s]
Training:  31%|███▏      | 7380/23436 [21:36<46:55,  5.70it/s]
Training:  31%|███▏      | 7381/23436 [21:36<46:59,  5.69it/s]
Training:  31%|███▏      | 7382/23436 [21:36<47:01,  5.69it/s]
Training:  32%|███▏      | 7383/23436 [21:36<46:58,  5.70it/s]
Training:  32%|███▏      | 7384/23436 [21:36<47:02,  5.69it/s]
Training:  32%|███▏      | 7385/23436 [21:37<47:08,  5.68it/s]
Training:  32%|███▏      | 7386/23436 [21:37<46:59,  5.69it/s]
Training:  32%|███▏      | 7387/23436 [21:37<46:54,  5.70it/s]
Training:  32%|███▏      | 7388/23436 [21:37<46:57,  5.70it/s]
Training:  32%|███▏      | 7389/23436 [21:37<46:59,  5.69it/s]
Training:  32%|███▏      | 7390/23436 [21:37<47:00,  5.69it/s]
Training:  32%|███▏      | 7391/23436 [21:38<47:01,  5.69it/s]
Training:  32%|███▏      | 7392/23436 [21:38<47:05,  5.68it/s]
Training:  32%|███▏      | 7393/23436 [21:38<46:56,  5.70it/s]
Training:  32%|███▏      | 7394/23436 [21:38<46:57,  5.69it/s]
Training:  32%|███▏      | 7395/23436 [21:38<46:59,  5.69it/s]
Training:  32%|███▏      | 7396/23436 [21:39<47:00,  5.69it/s]
Training:  32%|███▏      | 7397/23436 [21:39<46:58,  5.69it/s]
Training:  32%|███▏      | 7398/23436 [21:39<47:00,  5.69it/s]
Training:  32%|███▏      | 7399/23436 [21:39<46:57,  5.69it/s]
Training:  32%|███▏      | 7400/23436 [21:39<46:56,  5.69it/s]
Training:  32%|███▏      | 7401/23436 [21:39<46:58,  5.69it/s]
Training:  32%|███▏      | 7402/23436 [21:40<46:57,  5.69it/s]
Training:  32%|███▏      | 7403/23436 [21:40<46:59,  5.69it/s]
Training:  32%|███▏      | 7404/23436 [21:40<46:58,  5.69it/s]
Training:  32%|███▏      | 7405/23436 [21:40<47:00,  5.68it/s]
Training:  32%|███▏      | 7406/23436 [21:40<47:06,  5.67it/s]
Training:  32%|███▏      | 7407/23436 [21:40<46:58,  5.69it/s]
Training:  32%|███▏      | 7408/23436 [21:41<46:57,  5.69it/s]
Training:  32%|███▏      | 7409/23436 [21:41<46:54,  5.69it/s]
Training:  32%|███▏      | 7410/23436 [21:41<46:59,  5.68it/s]
Training:  32%|███▏      | 7411/23436 [21:41<46:55,  5.69it/s]
Training:  32%|███▏      | 7412/23436 [21:41<46:53,  5.69it/s]
Training:  32%|███▏      | 7413/23436 [21:42<46:58,  5.69it/s]
Training:  32%|███▏      | 7414/23436 [21:42<46:55,  5.69it/s]
Training:  32%|███▏      | 7415/23436 [21:42<46:55,  5.69it/s]
Training:  32%|███▏      | 7416/23436 [21:42<46:48,  5.70it/s]
Training:  32%|███▏      | 7417/23436 [21:42<46:54,  5.69it/s]
Training:  32%|███▏      | 7418/23436 [21:42<46:45,  5.71it/s]
Training:  32%|███▏      | 7419/23436 [21:43<46:50,  5.70it/s]
Training:  32%|███▏      | 7420/23436 [21:43<46:58,  5.68it/s]
Training:  32%|███▏      | 7421/23436 [21:43<46:50,  5.70it/s]
Training:  32%|███▏      | 7422/23436 [21:43<46:52,  5.69it/s]
Training:  32%|███▏      | 7423/23436 [21:43<46:53,  5.69it/s]
Training:  32%|███▏      | 7424/23436 [21:43<46:58,  5.68it/s]
Training:  32%|███▏      | 7425/23436 [21:44<46:54,  5.69it/s]
Training:  32%|███▏      | 7426/23436 [21:44<46:56,  5.68it/s]
Training:  32%|███▏      | 7427/23436 [21:44<46:58,  5.68it/s]
Training:  32%|███▏      | 7428/23436 [21:44<46:52,  5.69it/s]
Training:  32%|███▏      | 7429/23436 [21:44<46:52,  5.69it/s]
Training:  32%|███▏      | 7430/23436 [21:45<46:52,  5.69it/s]
Training:  32%|███▏      | 7431/23436 [21:45<46:49,  5.70it/s]
Training:  32%|███▏      | 7432/23436 [21:45<46:48,  5.70it/s]
Training:  32%|███▏      | 7433/23436 [21:45<46:52,  5.69it/s]
Training:  32%|███▏      | 7434/23436 [21:45<46:50,  5.69it/s]
Training:  32%|███▏      | 7435/23436 [21:45<46:43,  5.71it/s]
Training:  32%|███▏      | 7436/23436 [21:46<46:45,  5.70it/s]
Training:  32%|███▏      | 7437/23436 [21:46<46:49,  5.69it/s]
Training:  32%|███▏      | 7438/23436 [21:46<46:54,  5.68it/s]
Training:  32%|███▏      | 7439/23436 [21:46<46:51,  5.69it/s]
Training:  32%|███▏      | 7440/23436 [21:46<46:56,  5.68it/s]
Training:  32%|███▏      | 7441/23436 [21:46<46:59,  5.67it/s]
Training:  32%|███▏      | 7442/23436 [21:47<46:53,  5.68it/s]
Training:  32%|███▏      | 7443/23436 [21:47<46:47,  5.70it/s]
Training:  32%|███▏      | 7444/23436 [21:47<46:51,  5.69it/s]
Training:  32%|███▏      | 7445/23436 [21:47<46:55,  5.68it/s]
Training:  32%|███▏      | 7446/23436 [21:47<46:51,  5.69it/s]
Training:  32%|███▏      | 7447/23436 [21:48<46:46,  5.70it/s]
Training:  32%|███▏      | 7448/23436 [21:48<46:46,  5.70it/s]
Training:  32%|███▏      | 7449/23436 [21:48<46:45,  5.70it/s]
Training:  32%|███▏      | 7450/23436 [21:48<46:40,  5.71it/s]
Training:  32%|███▏      | 7451/23436 [21:48<46:35,  5.72it/s]
Training:  32%|███▏      | 7452/23436 [21:48<46:44,  5.70it/s]
Training:  32%|███▏      | 7453/23436 [21:49<46:35,  5.72it/s]
Training:  32%|███▏      | 7454/23436 [21:49<46:41,  5.71it/s]
Training:  32%|███▏      | 7455/23436 [21:49<46:48,  5.69it/s]
Training:  32%|███▏      | 7456/23436 [21:49<46:38,  5.71it/s]
Training:  32%|███▏      | 7457/23436 [21:49<46:40,  5.71it/s]
Training:  32%|███▏      | 7458/23436 [21:49<47:03,  5.66it/s]
Training:  32%|███▏      | 7459/23436 [21:50<47:04,  5.66it/s]
Training:  32%|███▏      | 7460/23436 [21:50<47:00,  5.66it/s]
Training:  32%|███▏      | 7461/23436 [21:50<46:56,  5.67it/s]
Training:  32%|███▏      | 7462/23436 [21:50<47:01,  5.66it/s]
Training:  32%|███▏      | 7463/23436 [21:50<46:52,  5.68it/s]
Training:  32%|███▏      | 7464/23436 [21:50<46:44,  5.69it/s]
Training:  32%|███▏      | 7465/23436 [21:51<46:39,  5.70it/s]
Training:  32%|███▏      | 7466/23436 [21:51<46:36,  5.71it/s]
Training:  32%|███▏      | 7467/23436 [21:51<46:30,  5.72it/s]
Training:  32%|███▏      | 7468/23436 [21:51<46:38,  5.71it/s]
Training:  32%|███▏      | 7469/23436 [21:51<46:45,  5.69it/s]
Training:  32%|███▏      | 7470/23436 [21:52<46:41,  5.70it/s]
Training:  32%|███▏      | 7471/23436 [21:52<46:34,  5.71it/s]
Training:  32%|███▏      | 7472/23436 [21:52<46:30,  5.72it/s]
Training:  32%|███▏      | 7473/23436 [21:52<46:31,  5.72it/s]
Training:  32%|███▏      | 7474/23436 [21:52<46:34,  5.71it/s]
Training:  32%|███▏      | 7475/23436 [21:52<46:40,  5.70it/s]
Training:  32%|███▏      | 7476/23436 [21:53<46:48,  5.68it/s]
Training:  32%|███▏      | 7477/23436 [21:53<46:44,  5.69it/s]
Training:  32%|███▏      | 7478/23436 [21:53<46:44,  5.69it/s]
Training:  32%|███▏      | 7479/23436 [21:53<46:46,  5.69it/s]
Training:  32%|███▏      | 7480/23436 [21:53<46:53,  5.67it/s]
Training:  32%|███▏      | 7481/23436 [21:53<46:49,  5.68it/s]
Training:  32%|███▏      | 7482/23436 [21:54<46:50,  5.68it/s]
Training:  32%|███▏      | 7483/23436 [21:54<46:50,  5.68it/s]
Training:  32%|███▏      | 7484/23436 [21:54<46:43,  5.69it/s]
Training:  32%|███▏      | 7485/23436 [21:54<46:40,  5.70it/s]
Training:  32%|███▏      | 7486/23436 [21:54<46:35,  5.71it/s]
Training:  32%|███▏      | 7487/23436 [21:55<46:41,  5.69it/s]
Training:  32%|███▏      | 7488/23436 [21:55<46:39,  5.70it/s]
Training:  32%|███▏      | 7489/23436 [21:55<46:44,  5.69it/s]
Training:  32%|███▏      | 7490/23436 [21:55<46:49,  5.68it/s]
Training:  32%|███▏      | 7491/23436 [21:55<46:43,  5.69it/s]
Training:  32%|███▏      | 7492/23436 [21:55<46:45,  5.68it/s]
Training:  32%|███▏      | 7493/23436 [21:56<46:41,  5.69it/s]
Training:  32%|███▏      | 7494/23436 [21:56<46:40,  5.69it/s]
Training:  32%|███▏      | 7495/23436 [21:56<46:38,  5.70it/s]
Training:  32%|███▏      | 7496/23436 [21:56<46:43,  5.69it/s]
Training:  32%|███▏      | 7497/23436 [21:56<46:46,  5.68it/s]
Training:  32%|███▏      | 7498/23436 [21:56<46:41,  5.69it/s]
Training:  32%|███▏      | 7499/23436 [21:57<46:38,  5.69it/s]
Training:  32%|███▏      | 7500/23436 [21:57<46:39,  5.69it/s]
Training:  32%|███▏      | 7501/23436 [21:57<46:34,  5.70it/s]
Training:  32%|███▏      | 7502/23436 [21:57<46:37,  5.70it/s]
Training:  32%|███▏      | 7503/23436 [21:57<46:40,  5.69it/s]
Training:  32%|███▏      | 7504/23436 [21:58<46:47,  5.68it/s]
Training:  32%|███▏      | 7505/23436 [21:58<46:31,  5.71it/s]
Training:  32%|███▏      | 7506/23436 [21:58<46:26,  5.72it/s]
Training:  32%|███▏      | 7507/23436 [21:58<46:30,  5.71it/s]
Training:  32%|███▏      | 7508/23436 [21:58<46:39,  5.69it/s]
Training:  32%|███▏      | 7509/23436 [21:58<46:35,  5.70it/s]
Training:  32%|███▏      | 7510/23436 [21:59<46:37,  5.69it/s]
Training:  32%|███▏      | 7511/23436 [21:59<46:33,  5.70it/s]
Training:  32%|███▏      | 7512/23436 [21:59<46:30,  5.71it/s]
Training:  32%|███▏      | 7513/23436 [21:59<46:33,  5.70it/s]
Training:  32%|███▏      | 7514/23436 [21:59<46:33,  5.70it/s]
Training:  32%|███▏      | 7515/23436 [21:59<46:40,  5.68it/s]
Training:  32%|███▏      | 7516/23436 [22:00<46:41,  5.68it/s]
Training:  32%|███▏      | 7517/23436 [22:00<46:45,  5.67it/s]
Training:  32%|███▏      | 7518/23436 [22:00<46:47,  5.67it/s]
Training:  32%|███▏      | 7519/23436 [22:00<46:39,  5.69it/s]
Training:  32%|███▏      | 7520/23436 [22:00<46:33,  5.70it/s]
Training:  32%|███▏      | 7521/23436 [22:01<46:38,  5.69it/s]
Training:  32%|███▏      | 7522/23436 [22:01<46:40,  5.68it/s]
Training:  32%|███▏      | 7523/23436 [22:01<46:37,  5.69it/s]
Training:  32%|███▏      | 7524/23436 [22:01<46:38,  5.69it/s]
Training:  32%|███▏      | 7525/23436 [22:01<46:41,  5.68it/s]
Training:  32%|███▏      | 7526/23436 [22:01<46:36,  5.69it/s]
Training:  32%|███▏      | 7527/23436 [22:02<46:36,  5.69it/s]
Training:  32%|███▏      | 7528/23436 [22:02<46:36,  5.69it/s]
Training:  32%|███▏      | 7529/23436 [22:02<46:32,  5.70it/s]
Training:  32%|███▏      | 7530/23436 [22:02<46:30,  5.70it/s]
Training:  32%|███▏      | 7531/23436 [22:02<46:34,  5.69it/s]
Training:  32%|███▏      | 7532/23436 [22:02<46:41,  5.68it/s]
Training:  32%|███▏      | 7533/23436 [22:03<46:36,  5.69it/s]
Training:  32%|███▏      | 7534/23436 [22:03<46:35,  5.69it/s]
Training:  32%|███▏      | 7535/23436 [22:03<46:36,  5.69it/s]
Training:  32%|███▏      | 7536/23436 [22:03<46:41,  5.68it/s]
Training:  32%|███▏      | 7537/23436 [22:03<46:27,  5.70it/s]
Training:  32%|███▏      | 7538/23436 [22:03<46:30,  5.70it/s]
Training:  32%|███▏      | 7539/23436 [22:04<46:35,  5.69it/s]
Training:  32%|███▏      | 7540/23436 [22:04<46:29,  5.70it/s]
Training:  32%|███▏      | 7541/23436 [22:04<46:29,  5.70it/s]
Training:  32%|███▏      | 7542/23436 [22:04<46:23,  5.71it/s]
Training:  32%|███▏      | 7543/23436 [22:04<46:33,  5.69it/s]
Training:  32%|███▏      | 7544/23436 [22:05<46:31,  5.69it/s]
Training:  32%|███▏      | 7545/23436 [22:05<46:36,  5.68it/s]
Training:  32%|███▏      | 7546/23436 [22:05<46:36,  5.68it/s]
Training:  32%|███▏      | 7547/23436 [22:05<46:32,  5.69it/s]
Training:  32%|███▏      | 7548/23436 [22:05<46:26,  5.70it/s]
Training:  32%|███▏      | 7549/23436 [22:05<46:21,  5.71it/s]
Training:  32%|███▏      | 7550/23436 [22:06<46:26,  5.70it/s]
Training:  32%|███▏      | 7551/23436 [22:06<46:26,  5.70it/s]
Training:  32%|███▏      | 7552/23436 [22:06<46:31,  5.69it/s]
Training:  32%|███▏      | 7553/23436 [22:06<46:36,  5.68it/s]
Training:  32%|███▏      | 7554/23436 [22:06<46:29,  5.69it/s]
Training:  32%|███▏      | 7555/23436 [22:06<46:30,  5.69it/s]
Training:  32%|███▏      | 7556/23436 [22:07<46:24,  5.70it/s]
Training:  32%|███▏      | 7557/23436 [22:07<46:22,  5.71it/s]
Training:  32%|███▏      | 7558/23436 [22:07<46:21,  5.71it/s]
Training:  32%|███▏      | 7559/23436 [22:07<46:26,  5.70it/s]
Training:  32%|███▏      | 7560/23436 [22:07<46:25,  5.70it/s]
Training:  32%|███▏      | 7561/23436 [22:08<46:23,  5.70it/s]
Training:  32%|███▏      | 7562/23436 [22:08<46:24,  5.70it/s]
Training:  32%|███▏      | 7563/23436 [22:08<46:19,  5.71it/s]
Training:  32%|███▏      | 7564/23436 [22:08<46:20,  5.71it/s]
Training:  32%|███▏      | 7565/23436 [22:08<46:20,  5.71it/s]
Training:  32%|███▏      | 7566/23436 [22:08<46:16,  5.71it/s]
Training:  32%|███▏      | 7567/23436 [22:09<46:23,  5.70it/s]
Training:  32%|███▏      | 7568/23436 [22:09<46:21,  5.71it/s]
Training:  32%|███▏      | 7569/23436 [22:09<46:13,  5.72it/s]
Training:  32%|███▏      | 7570/23436 [22:09<46:20,  5.71it/s]
Training:  32%|███▏      | 7571/23436 [22:09<46:27,  5.69it/s]
Training:  32%|███▏      | 7572/23436 [22:09<46:29,  5.69it/s]
Training:  32%|███▏      | 7573/23436 [22:10<46:30,  5.68it/s]
Training:  32%|███▏      | 7574/23436 [22:10<46:33,  5.68it/s]
Training:  32%|███▏      | 7575/23436 [22:10<46:29,  5.69it/s]
Training:  32%|███▏      | 7576/23436 [22:10<46:21,  5.70it/s]
Training:  32%|███▏      | 7577/23436 [22:10<46:22,  5.70it/s]
Training:  32%|███▏      | 7578/23436 [22:11<46:20,  5.70it/s]
Training:  32%|███▏      | 7579/23436 [22:11<46:19,  5.71it/s]
Training:  32%|███▏      | 7580/23436 [22:11<46:24,  5.69it/s]
Training:  32%|███▏      | 7581/23436 [22:11<46:29,  5.68it/s]
Training:  32%|███▏      | 7582/23436 [22:11<46:21,  5.70it/s]
Training:  32%|███▏      | 7583/23436 [22:11<46:22,  5.70it/s]
Training:  32%|███▏      | 7584/23436 [22:12<46:25,  5.69it/s]
Training:  32%|███▏      | 7585/23436 [22:12<46:29,  5.68it/s]
Training:  32%|███▏      | 7586/23436 [22:12<46:25,  5.69it/s]
Training:  32%|███▏      | 7587/23436 [22:12<46:27,  5.68it/s]
Training:  32%|███▏      | 7588/23436 [22:12<46:29,  5.68it/s]
Training:  32%|███▏      | 7589/23436 [22:12<46:22,  5.69it/s]
Training:  32%|███▏      | 7590/23436 [22:13<46:22,  5.69it/s]
Training:  32%|███▏      | 7591/23436 [22:13<46:16,  5.71it/s]
Training:  32%|███▏      | 7592/23436 [22:13<46:25,  5.69it/s]
Training:  32%|███▏      | 7593/23436 [22:13<46:21,  5.70it/s]
Training:  32%|███▏      | 7594/23436 [22:13<46:23,  5.69it/s]
Training:  32%|███▏      | 7595/23436 [22:14<46:30,  5.68it/s]
Training:  32%|███▏      | 7596/23436 [22:14<46:24,  5.69it/s]
Training:  32%|███▏      | 7597/23436 [22:14<46:22,  5.69it/s]
Training:  32%|███▏      | 7598/23436 [22:14<46:21,  5.69it/s]
Training:  32%|███▏      | 7599/23436 [22:14<46:16,  5.70it/s]
Training:  32%|███▏      | 7600/23436 [22:14<46:16,  5.70it/s]
Training:  32%|███▏      | 7601/23436 [22:15<46:21,  5.69it/s]
Training:  32%|███▏      | 7602/23436 [22:15<46:27,  5.68it/s]
Training:  32%|███▏      | 7603/23436 [22:15<46:23,  5.69it/s]
Training:  32%|███▏      | 7604/23436 [22:15<46:26,  5.68it/s]
Training:  32%|███▏      | 7605/23436 [22:15<46:17,  5.70it/s]
Training:  32%|███▏      | 7606/23436 [22:15<46:15,  5.70it/s]
Training:  32%|███▏      | 7607/23436 [22:16<46:08,  5.72it/s]
Training:  32%|███▏      | 7608/23436 [22:16<46:18,  5.70it/s]
Training:  32%|███▏      | 7609/23436 [22:16<46:23,  5.69it/s]
Training:  32%|███▏      | 7610/23436 [22:16<46:19,  5.69it/s]
Training:  32%|███▏      | 7611/23436 [22:16<46:21,  5.69it/s]
Training:  32%|███▏      | 7612/23436 [22:16<46:22,  5.69it/s]
Training:  32%|███▏      | 7613/23436 [22:17<46:18,  5.70it/s]
Training:  32%|███▏      | 7614/23436 [22:17<46:17,  5.70it/s]
Training:  32%|███▏      | 7615/23436 [22:17<46:18,  5.69it/s]
Training:  32%|███▏      | 7616/23436 [22:17<46:26,  5.68it/s]
Training:  33%|███▎      | 7617/23436 [22:17<46:19,  5.69it/s]
Training:  33%|███▎      | 7618/23436 [22:18<46:19,  5.69it/s]
Training:  33%|███▎      | 7619/23436 [22:18<46:11,  5.71it/s]
Training:  33%|███▎      | 7620/23436 [22:18<46:21,  5.69it/s]
Training:  33%|███▎      | 7621/23436 [22:18<46:18,  5.69it/s]
Training:  33%|███▎      | 7622/23436 [22:18<46:21,  5.69it/s]
Training:  33%|███▎      | 7623/23436 [22:18<46:22,  5.68it/s]
Training:  33%|███▎      | 7624/23436 [22:19<46:17,  5.69it/s]
Training:  33%|███▎      | 7625/23436 [22:19<46:17,  5.69it/s]
Training:  33%|███▎      | 7626/23436 [22:19<46:07,  5.71it/s]
Training:  33%|███▎      | 7627/23436 [22:19<46:16,  5.69it/s]
Training:  33%|███▎      | 7628/23436 [22:19<46:17,  5.69it/s]
Training:  33%|███▎      | 7629/23436 [22:19<46:21,  5.68it/s]
Training:  33%|███▎      | 7630/23436 [22:20<46:24,  5.68it/s]
Training:  33%|███▎      | 7631/23436 [22:20<46:15,  5.69it/s]
Training:  33%|███▎      | 7632/23436 [22:20<46:19,  5.69it/s]
Training:  33%|███▎      | 7633/23436 [22:20<46:10,  5.70it/s]
Training:  33%|███▎      | 7634/23436 [22:20<46:16,  5.69it/s]
Training:  33%|███▎      | 7635/23436 [22:21<46:13,  5.70it/s]
Training:  33%|███▎      | 7636/23436 [22:21<46:16,  5.69it/s]
Training:  33%|███▎      | 7637/23436 [22:21<46:18,  5.69it/s]
Training:  33%|███▎      | 7638/23436 [22:21<46:15,  5.69it/s]
Training:  33%|███▎      | 7639/23436 [22:21<46:08,  5.71it/s]
Training:  33%|███▎      | 7640/23436 [22:21<46:12,  5.70it/s]
Training:  33%|███▎      | 7641/23436 [22:22<46:17,  5.69it/s]
Training:  33%|███▎      | 7642/23436 [22:22<46:13,  5.69it/s]
Training:  33%|███▎      | 7643/23436 [22:22<46:15,  5.69it/s]
Training:  33%|███▎      | 7644/23436 [22:22<46:18,  5.68it/s]
Training:  33%|███▎      | 7645/23436 [22:22<46:12,  5.70it/s]
Training:  33%|███▎      | 7646/23436 [22:22<46:16,  5.69it/s]
Training:  33%|███▎      | 7647/23436 [22:23<46:15,  5.69it/s]
Training:  33%|███▎      | 7648/23436 [22:23<46:19,  5.68it/s]
Training:  33%|███▎      | 7649/23436 [22:23<46:17,  5.68it/s]
Training:  33%|███▎      | 7650/23436 [22:23<46:18,  5.68it/s]
Training:  33%|███▎      | 7651/23436 [22:23<46:23,  5.67it/s]
Training:  33%|███▎      | 7652/23436 [22:24<46:18,  5.68it/s]
Training:  33%|███▎      | 7653/23436 [22:24<46:17,  5.68it/s]
Training:  33%|███▎      | 7654/23436 [22:24<46:16,  5.68it/s]
Training:  33%|███▎      | 7655/23436 [22:24<46:13,  5.69it/s]
Training:  33%|███▎      | 7656/23436 [22:24<46:15,  5.69it/s]
Training:  33%|███▎      | 7657/23436 [22:24<46:21,  5.67it/s]
Training:  33%|███▎      | 7658/23436 [22:25<46:15,  5.69it/s]
Training:  33%|███▎      | 7659/23436 [22:25<46:10,  5.69it/s]
Training:  33%|███▎      | 7660/23436 [22:25<46:10,  5.69it/s]
Training:  33%|███▎      | 7661/23436 [22:25<46:03,  5.71it/s]
Training:  33%|███▎      | 7662/23436 [22:25<46:09,  5.70it/s]
Training:  33%|███▎      | 7663/23436 [22:25<46:10,  5.69it/s]
Training:  33%|███▎      | 7664/23436 [22:26<46:13,  5.69it/s]
Training:  33%|███▎      | 7665/23436 [22:26<46:17,  5.68it/s]
Training:  33%|███▎      | 7666/23436 [22:26<46:09,  5.69it/s]
Training:  33%|███▎      | 7667/23436 [22:26<46:11,  5.69it/s]
Training:  33%|███▎      | 7668/23436 [22:26<46:11,  5.69it/s]
Training:  33%|███▎      | 7669/23436 [22:27<46:15,  5.68it/s]
Training:  33%|███▎      | 7670/23436 [22:27<46:11,  5.69it/s]
Training:  33%|███▎      | 7671/23436 [22:27<46:14,  5.68it/s]
Training:  33%|███▎      | 7672/23436 [22:27<46:09,  5.69it/s]
Training:  33%|███▎      | 7673/23436 [22:27<46:04,  5.70it/s]
Training:  33%|███▎      | 7674/23436 [22:27<45:56,  5.72it/s]
Training:  33%|███▎      | 7675/23436 [22:28<45:58,  5.71it/s]
Training:  33%|███▎      | 7676/23436 [22:28<46:08,  5.69it/s]
Training:  33%|███▎      | 7677/23436 [22:28<46:05,  5.70it/s]
Training:  33%|███▎      | 7678/23436 [22:28<46:07,  5.69it/s]
Training:  33%|███▎      | 7679/23436 [22:28<46:04,  5.70it/s]
Training:  33%|███▎      | 7680/23436 [22:28<45:59,  5.71it/s]
Training:  33%|███▎      | 7681/23436 [22:29<45:57,  5.71it/s]
Training:  33%|███▎      | 7682/23436 [22:29<46:00,  5.71it/s]
Training:  33%|███▎      | 7683/23436 [22:29<46:08,  5.69it/s]
Training:  33%|███▎      | 7684/23436 [22:29<46:07,  5.69it/s]
Training:  33%|███▎      | 7685/23436 [22:29<46:09,  5.69it/s]
Training:  33%|███▎      | 7686/23436 [22:29<46:12,  5.68it/s]
Training:  33%|███▎      | 7687/23436 [22:30<45:59,  5.71it/s]
Training:  33%|███▎      | 7688/23436 [22:30<46:04,  5.70it/s]
Training:  33%|███▎      | 7689/23436 [22:30<45:57,  5.71it/s]
Training:  33%|███▎      | 7690/23436 [22:30<45:55,  5.71it/s]
Training:  33%|███▎      | 7691/23436 [22:30<45:55,  5.71it/s]
Training:  33%|███▎      | 7692/23436 [22:31<46:01,  5.70it/s]
Training:  33%|███▎      | 7693/23436 [22:31<46:08,  5.69it/s]
Training:  33%|███▎      | 7694/23436 [22:31<46:01,  5.70it/s]
Training:  33%|███▎      | 7695/23436 [22:31<45:55,  5.71it/s]
Training:  33%|███▎      | 7696/23436 [22:31<45:58,  5.71it/s]
Training:  33%|███▎      | 7697/23436 [22:31<46:05,  5.69it/s]
Training:  33%|███▎      | 7698/23436 [22:32<45:57,  5.71it/s]
Training:  33%|███▎      | 7699/23436 [22:32<46:00,  5.70it/s]
Training:  33%|███▎      | 7700/23436 [22:32<46:01,  5.70it/s]
Training:  33%|███▎      | 7701/23436 [22:32<45:58,  5.70it/s]
Training:  33%|███▎      | 7702/23436 [22:32<45:57,  5.71it/s]
Training:  33%|███▎      | 7703/23436 [22:32<45:59,  5.70it/s]
Training:  33%|███▎      | 7704/23436 [22:33<46:07,  5.68it/s]
Training:  33%|███▎      | 7705/23436 [22:33<46:02,  5.69it/s]
Training:  33%|███▎      | 7706/23436 [22:33<46:04,  5.69it/s]
Training:  33%|███▎      | 7707/23436 [22:33<46:09,  5.68it/s]
Training:  33%|███▎      | 7708/23436 [22:33<46:02,  5.69it/s]
Training:  33%|███▎      | 7709/23436 [22:34<45:54,  5.71it/s]
Training:  33%|███▎      | 7710/23436 [22:34<45:49,  5.72it/s]
Training:  33%|███▎      | 7711/23436 [22:34<45:49,  5.72it/s]
Training:  33%|███▎      | 7712/23436 [22:34<45:46,  5.73it/s]
Training:  33%|███▎      | 7713/23436 [22:34<45:52,  5.71it/s]
Training:  33%|███▎      | 7714/23436 [22:34<46:01,  5.69it/s]
Training:  33%|███▎      | 7715/23436 [22:35<46:00,  5.69it/s]
Training:  33%|███▎      | 7716/23436 [22:35<46:01,  5.69it/s]
Training:  33%|███▎      | 7717/23436 [22:35<46:01,  5.69it/s]
Training:  33%|███▎      | 7718/23436 [22:35<46:06,  5.68it/s]
Training:  33%|███▎      | 7719/23436 [22:35<45:56,  5.70it/s]
Training:  33%|███▎      | 7720/23436 [22:35<46:00,  5.69it/s]
Training:  33%|███▎      | 7721/23436 [22:36<45:58,  5.70it/s]
Training:  33%|███▎      | 7722/23436 [22:36<45:55,  5.70it/s]
Training:  33%|███▎      | 7723/23436 [22:36<45:48,  5.72it/s]
Training:  33%|███▎      | 7724/23436 [22:36<45:55,  5.70it/s]
Training:  33%|███▎      | 7725/23436 [22:36<46:03,  5.69it/s]
Training:  33%|███▎      | 7726/23436 [22:37<46:02,  5.69it/s]
Training:  33%|███▎      | 7727/23436 [22:37<46:03,  5.69it/s]
Training:  33%|███▎      | 7728/23436 [22:37<46:08,  5.67it/s]
Training:  33%|███▎      | 7729/23436 [22:37<46:04,  5.68it/s]
Training:  33%|███▎      | 7730/23436 [22:37<45:54,  5.70it/s]
Training:  33%|███▎      | 7731/23436 [22:37<45:56,  5.70it/s]
Training:  33%|███▎      | 7732/23436 [22:38<45:57,  5.69it/s]
Training:  33%|███▎      | 7733/23436 [22:38<45:58,  5.69it/s]
Training:  33%|███▎      | 7734/23436 [22:38<46:02,  5.68it/s]
Training:  33%|███▎      | 7735/23436 [22:38<46:02,  5.68it/s]
Training:  33%|███▎      | 7736/23436 [22:38<45:58,  5.69it/s]
Training:  33%|███▎      | 7737/23436 [22:38<45:51,  5.71it/s]
Training:  33%|███▎      | 7738/23436 [22:39<45:52,  5.70it/s]
Training:  33%|███▎      | 7739/23436 [22:39<45:58,  5.69it/s]
Training:  33%|███▎      | 7740/23436 [22:39<45:59,  5.69it/s]
Training:  33%|███▎      | 7741/23436 [22:39<46:03,  5.68it/s]
Training:  33%|███▎      | 7742/23436 [22:39<46:05,  5.67it/s]
Training:  33%|███▎      | 7743/23436 [22:39<45:55,  5.69it/s]
Training:  33%|███▎      | 7744/23436 [22:40<45:52,  5.70it/s]
Training:  33%|███▎      | 7745/23436 [22:40<45:53,  5.70it/s]
Training:  33%|███▎      | 7746/23436 [22:40<45:58,  5.69it/s]
Training:  33%|███▎      | 7747/23436 [22:40<45:49,  5.71it/s]
Training:  33%|███▎      | 7748/23436 [22:40<45:55,  5.69it/s]
Training:  33%|███▎      | 7749/23436 [22:41<45:57,  5.69it/s]
Training:  33%|███▎      | 7750/23436 [22:41<45:57,  5.69it/s]
Training:  33%|███▎      | 7751/23436 [22:41<45:59,  5.68it/s]
Training:  33%|███▎      | 7752/23436 [22:41<45:58,  5.69it/s]
Training:  33%|███▎      | 7753/23436 [22:41<45:55,  5.69it/s]
Training:  33%|███▎      | 7754/23436 [22:41<45:52,  5.70it/s]
Training:  33%|███▎      | 7755/23436 [22:42<45:55,  5.69it/s]
Training:  33%|███▎      | 7756/23436 [22:42<46:00,  5.68it/s]
Training:  33%|███▎      | 7757/23436 [22:42<45:53,  5.69it/s]
Training:  33%|███▎      | 7758/23436 [22:42<45:46,  5.71it/s]
Training:  33%|███▎      | 7759/23436 [22:42<45:48,  5.70it/s]
Training:  33%|███▎      | 7760/23436 [22:42<45:54,  5.69it/s]
Training:  33%|███▎      | 7761/23436 [22:43<45:52,  5.70it/s]
Training:  33%|███▎      | 7762/23436 [22:43<45:54,  5.69it/s]
Training:  33%|███▎      | 7763/23436 [22:43<46:01,  5.68it/s]
Training:  33%|███▎      | 7764/23436 [22:43<45:53,  5.69it/s]
Training:  33%|███▎      | 7765/23436 [22:43<45:52,  5.69it/s]
Training:  33%|███▎      | 7766/23436 [22:44<45:52,  5.69it/s]
Training:  33%|███▎      | 7767/23436 [22:44<45:57,  5.68it/s]
Training:  33%|███▎      | 7768/23436 [22:44<45:51,  5.69it/s]
Training:  33%|███▎      | 7769/23436 [22:44<45:46,  5.70it/s]
Training:  33%|███▎      | 7770/23436 [22:44<45:54,  5.69it/s]
Training:  33%|███▎      | 7771/23436 [22:44<45:40,  5.72it/s]
Training:  33%|███▎      | 7772/23436 [22:45<45:44,  5.71it/s]
Training:  33%|███▎      | 7773/23436 [22:45<45:48,  5.70it/s]
Training:  33%|███▎      | 7774/23436 [22:45<45:53,  5.69it/s]
Training:  33%|███▎      | 7775/23436 [22:45<45:52,  5.69it/s]
Training:  33%|███▎      | 7776/23436 [22:45<45:54,  5.69it/s]
Training:  33%|███▎      | 7777/23436 [22:45<45:50,  5.69it/s]
Training:  33%|███▎      | 7778/23436 [22:46<45:47,  5.70it/s]
Training:  33%|███▎      | 7779/23436 [22:46<45:44,  5.70it/s]
Training:  33%|███▎      | 7780/23436 [22:46<45:39,  5.71it/s]
Training:  33%|███▎      | 7781/23436 [22:46<45:47,  5.70it/s]
Training:  33%|███▎      | 7782/23436 [22:46<45:47,  5.70it/s]
Training:  33%|███▎      | 7783/23436 [22:47<45:51,  5.69it/s]
Training:  33%|███▎      | 7784/23436 [22:47<45:58,  5.67it/s]
Training:  33%|███▎      | 7785/23436 [22:47<45:51,  5.69it/s]
Training:  33%|███▎      | 7786/23436 [22:47<45:41,  5.71it/s]
Training:  33%|███▎      | 7787/23436 [22:47<45:42,  5.71it/s]
Training:  33%|███▎      | 7788/23436 [22:47<45:52,  5.68it/s]
Training:  33%|███▎      | 7789/23436 [22:48<45:49,  5.69it/s]
Training:  33%|███▎      | 7790/23436 [22:48<45:52,  5.68it/s]
Training:  33%|███▎      | 7791/23436 [22:48<45:52,  5.68it/s]
Training:  33%|███▎      | 7792/23436 [22:48<45:47,  5.69it/s]
Training:  33%|███▎      | 7793/23436 [22:48<45:49,  5.69it/s]
Training:  33%|███▎      | 7794/23436 [22:48<45:46,  5.69it/s]
Training:  33%|███▎      | 7795/23436 [22:49<45:52,  5.68it/s]
Training:  33%|███▎      | 7796/23436 [22:49<45:49,  5.69it/s]
Training:  33%|███▎      | 7797/23436 [22:49<45:51,  5.68it/s]
Training:  33%|███▎      | 7798/23436 [22:49<45:53,  5.68it/s]
Training:  33%|███▎      | 7799/23436 [22:49<45:45,  5.70it/s]
Training:  33%|███▎      | 7800/23436 [22:50<45:42,  5.70it/s]
Training:  33%|███▎      | 7801/23436 [22:50<45:43,  5.70it/s]
Training:  33%|███▎      | 7802/23436 [22:50<45:41,  5.70it/s]
Training:  33%|███▎      | 7803/23436 [22:50<45:41,  5.70it/s]
Training:  33%|███▎      | 7804/23436 [22:50<45:49,  5.69it/s]
Training:  33%|███▎      | 7805/23436 [22:50<45:47,  5.69it/s]
Training:  33%|███▎      | 7806/23436 [22:51<45:42,  5.70it/s]
Training:  33%|███▎      | 7807/23436 [22:51<45:35,  5.71it/s]
Training:  33%|███▎      | 7808/23436 [22:51<45:39,  5.71it/s]
Training:  33%|███▎      | 7809/23436 [22:51<45:44,  5.69it/s]
Training:  33%|███▎      | 7810/23436 [22:51<45:43,  5.70it/s]
Training:  33%|███▎      | 7811/23436 [22:51<45:36,  5.71it/s]
Training:  33%|███▎      | 7812/23436 [22:52<45:44,  5.69it/s]
Training:  33%|███▎      | 7813/23436 [22:52<45:40,  5.70it/s]
Training:  33%|███▎      | 7814/23436 [22:52<45:34,  5.71it/s]
Training:  33%|███▎      | 7815/23436 [22:52<45:37,  5.71it/s]
Training:  33%|███▎      | 7816/23436 [22:52<45:47,  5.69it/s]
Training:  33%|███▎      | 7817/23436 [22:52<45:45,  5.69it/s]
Training:  33%|███▎      | 7818/23436 [22:53<45:46,  5.69it/s]
Training:  33%|███▎      | 7819/23436 [22:53<45:41,  5.70it/s]
Training:  33%|███▎      | 7820/23436 [22:53<45:38,  5.70it/s]
Training:  33%|███▎      | 7821/23436 [22:53<45:38,  5.70it/s]
Training:  33%|███▎      | 7822/23436 [22:53<45:32,  5.71it/s]
Training:  33%|███▎      | 7823/23436 [22:54<45:38,  5.70it/s]
Training:  33%|███▎      | 7824/23436 [22:54<45:31,  5.72it/s]
Training:  33%|███▎      | 7825/23436 [22:54<45:37,  5.70it/s]
Training:  33%|███▎      | 7826/23436 [22:54<45:41,  5.69it/s]
Training:  33%|███▎      | 7827/23436 [22:54<45:35,  5.71it/s]
Training:  33%|███▎      | 7828/23436 [22:54<45:39,  5.70it/s]
Training:  33%|███▎      | 7829/23436 [22:55<45:40,  5.69it/s]
Training:  33%|███▎      | 7830/23436 [22:55<45:46,  5.68it/s]
Training:  33%|███▎      | 7831/23436 [22:55<45:43,  5.69it/s]
Training:  33%|███▎      | 7832/23436 [22:55<45:45,  5.68it/s]
Training:  33%|███▎      | 7833/23436 [22:55<45:42,  5.69it/s]
Training:  33%|███▎      | 7834/23436 [22:55<45:30,  5.71it/s]
Training:  33%|███▎      | 7835/23436 [22:56<45:28,  5.72it/s]
Training:  33%|███▎      | 7836/23436 [22:56<45:33,  5.71it/s]
Training:  33%|███▎      | 7837/23436 [22:56<45:38,  5.70it/s]
Training:  33%|███▎      | 7838/23436 [22:56<45:34,  5.70it/s]
Training:  33%|███▎      | 7839/23436 [22:56<45:30,  5.71it/s]
Training:  33%|███▎      | 7840/23436 [22:57<45:38,  5.70it/s]
Training:  33%|███▎      | 7841/23436 [22:57<45:36,  5.70it/s]
Training:  33%|███▎      | 7842/23436 [22:57<45:37,  5.70it/s]
Training:  33%|███▎      | 7843/23436 [22:57<45:31,  5.71it/s]
Training:  33%|███▎      | 7844/23436 [22:57<45:41,  5.69it/s]
Training:  33%|███▎      | 7845/23436 [22:57<45:40,  5.69it/s]
Training:  33%|███▎      | 7846/23436 [22:58<45:41,  5.69it/s]
Training:  33%|███▎      | 7847/23436 [22:58<45:37,  5.69it/s]
Training:  33%|███▎      | 7848/23436 [22:58<45:34,  5.70it/s]
Training:  33%|███▎      | 7849/23436 [22:58<45:37,  5.69it/s]
Training:  33%|███▎      | 7850/23436 [22:58<45:37,  5.69it/s]
Training:  33%|███▎      | 7851/23436 [22:58<45:40,  5.69it/s]
Training:  34%|███▎      | 7852/23436 [22:59<45:38,  5.69it/s]
Training:  34%|███▎      | 7853/23436 [22:59<45:39,  5.69it/s]
Training:  34%|███▎      | 7854/23436 [22:59<45:42,  5.68it/s]
Training:  34%|███▎      | 7855/23436 [22:59<45:35,  5.70it/s]
Training:  34%|███▎      | 7856/23436 [22:59<45:39,  5.69it/s]
Training:  34%|███▎      | 7857/23436 [23:00<45:33,  5.70it/s]
Training:  34%|███▎      | 7858/23436 [23:00<45:38,  5.69it/s]
Training:  34%|███▎      | 7859/23436 [23:00<45:35,  5.70it/s]
Training:  34%|███▎      | 7860/23436 [23:00<45:37,  5.69it/s]
Training:  34%|███▎      | 7861/23436 [23:00<45:42,  5.68it/s]
Training:  34%|███▎      | 7862/23436 [23:00<45:38,  5.69it/s]
Training:  34%|███▎      | 7863/23436 [23:01<45:28,  5.71it/s]
Training:  34%|███▎      | 7864/23436 [23:01<45:33,  5.70it/s]
Training:  34%|███▎      | 7865/23436 [23:01<45:39,  5.68it/s]
Training:  34%|███▎      | 7866/23436 [23:01<45:34,  5.69it/s]
Training:  34%|███▎      | 7867/23436 [23:01<45:37,  5.69it/s]
Training:  34%|███▎      | 7868/23436 [23:01<45:43,  5.67it/s]
Training:  34%|███▎      | 7869/23436 [23:02<45:36,  5.69it/s]
Training:  34%|███▎      | 7870/23436 [23:02<45:31,  5.70it/s]
Training:  34%|███▎      | 7871/23436 [23:02<45:32,  5.70it/s]
Training:  34%|███▎      | 7872/23436 [23:02<45:33,  5.69it/s]
Training:  34%|███▎      | 7873/23436 [23:02<45:33,  5.69it/s]
Training:  34%|███▎      | 7874/23436 [23:02<45:29,  5.70it/s]
Training:  34%|███▎      | 7875/23436 [23:03<45:37,  5.68it/s]
Training:  34%|███▎      | 7876/23436 [23:03<45:30,  5.70it/s]
Training:  34%|███▎      | 7877/23436 [23:03<45:27,  5.71it/s]
Training:  34%|███▎      | 7878/23436 [23:03<45:21,  5.72it/s]
Training:  34%|███▎      | 7879/23436 [23:03<45:28,  5.70it/s]
Training:  34%|███▎      | 7880/23436 [23:04<45:29,  5.70it/s]
Training:  34%|███▎      | 7881/23436 [23:04<45:33,  5.69it/s]
Training:  34%|███▎      | 7882/23436 [23:04<45:39,  5.68it/s]
Training:  34%|███▎      | 7883/23436 [23:04<45:33,  5.69it/s]
Training:  34%|███▎      | 7884/23436 [23:04<45:26,  5.70it/s]
Training:  34%|███▎      | 7885/23436 [23:04<45:28,  5.70it/s]
Training:  34%|███▎      | 7886/23436 [23:05<45:32,  5.69it/s]
Training:  34%|███▎      | 7887/23436 [23:05<45:31,  5.69it/s]
Training:  34%|███▎      | 7888/23436 [23:05<45:36,  5.68it/s]
Training:  34%|███▎      | 7889/23436 [23:05<45:31,  5.69it/s]
Training:  34%|███▎      | 7890/23436 [23:05<45:28,  5.70it/s]
Training:  34%|███▎      | 7891/23436 [23:05<45:30,  5.69it/s]
Training:  34%|███▎      | 7892/23436 [23:06<45:33,  5.69it/s]
Training:  34%|███▎      | 7893/23436 [23:06<45:38,  5.68it/s]
Training:  34%|███▎      | 7894/23436 [23:06<45:32,  5.69it/s]
Training:  34%|███▎      | 7895/23436 [23:06<45:30,  5.69it/s]
Training:  34%|███▎      | 7896/23436 [23:06<45:33,  5.69it/s]
Training:  34%|███▎      | 7897/23436 [23:07<45:30,  5.69it/s]
Training:  34%|███▎      | 7898/23436 [23:07<45:29,  5.69it/s]
Training:  34%|███▎      | 7899/23436 [23:07<45:27,  5.70it/s]
Training:  34%|███▎      | 7900/23436 [23:07<45:35,  5.68it/s]
Training:  34%|███▎      | 7901/23436 [23:07<45:26,  5.70it/s]
Training:  34%|███▎      | 7902/23436 [23:07<45:21,  5.71it/s]
Training:  34%|███▎      | 7903/23436 [23:08<45:29,  5.69it/s]
Training:  34%|███▎      | 7904/23436 [23:08<45:25,  5.70it/s]
Training:  34%|███▎      | 7905/23436 [23:08<45:29,  5.69it/s]
Training:  34%|███▎      | 7906/23436 [23:08<45:28,  5.69it/s]
Training:  34%|███▎      | 7907/23436 [23:08<45:33,  5.68it/s]
Training:  34%|███▎      | 7908/23436 [23:08<45:34,  5.68it/s]
Training:  34%|███▎      | 7909/23436 [23:09<45:37,  5.67it/s]
Training:  34%|███▍      | 7910/23436 [23:09<45:38,  5.67it/s]
Training:  34%|███▍      | 7911/23436 [23:09<45:29,  5.69it/s]
Training:  34%|███▍      | 7912/23436 [23:09<45:24,  5.70it/s]
Training:  34%|███▍      | 7913/23436 [23:09<45:26,  5.69it/s]
Training:  34%|███▍      | 7914/23436 [23:10<45:30,  5.69it/s]
Training:  34%|███▍      | 7915/23436 [23:10<45:17,  5.71it/s]
Training:  34%|███▍      | 7916/23436 [23:10<45:24,  5.70it/s]
Training:  34%|███▍      | 7917/23436 [23:10<45:27,  5.69it/s]
Training:  34%|███▍      | 7918/23436 [23:10<45:22,  5.70it/s]
Training:  34%|███▍      | 7919/23436 [23:10<45:15,  5.71it/s]
Training:  34%|███▍      | 7920/23436 [23:11<45:20,  5.70it/s]
Training:  34%|███▍      | 7921/23436 [23:11<45:24,  5.69it/s]
Training:  34%|███▍      | 7922/23436 [23:11<45:23,  5.70it/s]
Training:  34%|███▍      | 7923/23436 [23:11<45:18,  5.71it/s]
Training:  34%|███▍      | 7924/23436 [23:11<45:29,  5.68it/s]
Training:  34%|███▍      | 7925/23436 [23:11<45:21,  5.70it/s]
Training:  34%|███▍      | 7926/23436 [23:12<45:26,  5.69it/s]
Training:  34%|███▍      | 7927/23436 [23:12<45:25,  5.69it/s]
Training:  34%|███▍      | 7928/23436 [23:12<45:30,  5.68it/s]
Training:  34%|███▍      | 7929/23436 [23:12<45:28,  5.68it/s]
Training:  34%|███▍      | 7930/23436 [23:12<45:30,  5.68it/s]
Training:  34%|███▍      | 7931/23436 [23:13<45:26,  5.69it/s]
Training:  34%|███▍      | 7932/23436 [23:13<45:22,  5.69it/s]
Training:  34%|███▍      | 7933/23436 [23:13<45:16,  5.71it/s]
Training:  34%|███▍      | 7934/23436 [23:13<45:10,  5.72it/s]
Training:  34%|███▍      | 7935/23436 [23:13<45:18,  5.70it/s]
Training:  34%|███▍      | 7936/23436 [23:13<45:18,  5.70it/s]
Training:  34%|███▍      | 7937/23436 [23:14<45:21,  5.69it/s]
Training:  34%|███▍      | 7938/23436 [23:14<45:28,  5.68it/s]
Training:  34%|███▍      | 7939/23436 [23:14<45:23,  5.69it/s]
Training:  34%|███▍      | 7940/23436 [23:14<45:26,  5.68it/s]
Training:  34%|███▍      | 7941/23436 [23:14<45:16,  5.70it/s]
Training:  34%|███▍      | 7942/23436 [23:14<45:22,  5.69it/s]
Training:  34%|███▍      | 7943/23436 [23:15<45:23,  5.69it/s]
Training:  34%|███▍      | 7944/23436 [23:15<45:26,  5.68it/s]
Training:  34%|███▍      | 7945/23436 [23:15<45:23,  5.69it/s]
Training:  34%|███▍      | 7946/23436 [23:15<45:16,  5.70it/s]
Training:  34%|███▍      | 7947/23436 [23:15<45:20,  5.69it/s]
Training:  34%|███▍      | 7948/23436 [23:15<45:20,  5.69it/s]
Training:  34%|███▍      | 7949/23436 [23:16<45:25,  5.68it/s]
Training:  34%|███▍      | 7950/23436 [23:16<45:19,  5.69it/s]
Training:  34%|███▍      | 7951/23436 [23:16<45:14,  5.71it/s]
Training:  34%|███▍      | 7952/23436 [23:16<45:14,  5.70it/s]
Training:  34%|███▍      | 7953/23436 [23:16<45:08,  5.72it/s]
Training:  34%|███▍      | 7954/23436 [23:17<45:03,  5.73it/s]
Training:  34%|███▍      | 7955/23436 [23:17<45:10,  5.71it/s]
Training:  34%|███▍      | 7956/23436 [23:17<45:21,  5.69it/s]
Training:  34%|███▍      | 7957/23436 [23:17<45:19,  5.69it/s]
Training:  34%|███▍      | 7958/23436 [23:17<45:21,  5.69it/s]
Training:  34%|███▍      | 7959/23436 [23:17<45:24,  5.68it/s]
Training:  34%|███▍      | 7960/23436 [23:18<45:20,  5.69it/s]
Training:  34%|███▍      | 7961/23436 [23:18<45:10,  5.71it/s]
Training:  34%|███▍      | 7962/23436 [23:18<45:11,  5.71it/s]
Training:  34%|███▍      | 7963/23436 [23:18<45:11,  5.71it/s]
Training:  34%|███▍      | 7964/23436 [23:18<45:13,  5.70it/s]
Training:  34%|███▍      | 7965/23436 [23:18<45:17,  5.69it/s]
Training:  34%|███▍      | 7966/23436 [23:19<45:23,  5.68it/s]
Training:  34%|███▍      | 7967/23436 [23:19<45:19,  5.69it/s]
Training:  34%|███▍      | 7968/23436 [23:19<45:14,  5.70it/s]
Training:  34%|███▍      | 7969/23436 [23:19<45:14,  5.70it/s]
Training:  34%|███▍      | 7970/23436 [23:19<45:17,  5.69it/s]
Training:  34%|███▍      | 7971/23436 [23:20<45:16,  5.69it/s]
Training:  34%|███▍      | 7972/23436 [23:20<45:21,  5.68it/s]
Training:  34%|███▍      | 7973/23436 [23:20<45:17,  5.69it/s]
Training:  34%|███▍      | 7974/23436 [23:20<45:12,  5.70it/s]
Training:  34%|███▍      | 7975/23436 [23:20<45:07,  5.71it/s]
Training:  34%|███▍      | 7976/23436 [23:20<45:13,  5.70it/s]
Training:  34%|███▍      | 7977/23436 [23:21<45:20,  5.68it/s]
Training:  34%|███▍      | 7978/23436 [23:21<45:17,  5.69it/s]
Training:  34%|███▍      | 7979/23436 [23:21<45:17,  5.69it/s]
Training:  34%|███▍      | 7980/23436 [23:21<45:22,  5.68it/s]
Training:  34%|███▍      | 7981/23436 [23:21<45:15,  5.69it/s]
Training:  34%|███▍      | 7982/23436 [23:21<45:15,  5.69it/s]
Training:  34%|███▍      | 7983/23436 [23:22<45:08,  5.71it/s]
Training:  34%|███▍      | 7984/23436 [23:22<45:17,  5.69it/s]
Training:  34%|███▍      | 7985/23436 [23:22<45:15,  5.69it/s]
Training:  34%|███▍      | 7986/23436 [23:22<45:18,  5.68it/s]
Training:  34%|███▍      | 7987/23436 [23:22<45:20,  5.68it/s]
Training:  34%|███▍      | 7988/23436 [23:23<45:13,  5.69it/s]
Training:  34%|███▍      | 7989/23436 [23:23<45:13,  5.69it/s]
Training:  34%|███▍      | 7990/23436 [23:23<45:12,  5.69it/s]
Training:  34%|███▍      | 7991/23436 [23:23<45:16,  5.69it/s]
Training:  34%|███▍      | 7992/23436 [23:23<45:15,  5.69it/s]
Training:  34%|███▍      | 7993/23436 [23:23<45:16,  5.69it/s]
Training:  34%|███▍      | 7994/23436 [23:24<45:19,  5.68it/s]
Training:  34%|███▍      | 7995/23436 [23:24<45:12,  5.69it/s]
Training:  34%|███▍      | 7996/23436 [23:24<45:15,  5.69it/s]
Training:  34%|███▍      | 7997/23436 [23:24<45:08,  5.70it/s]
Training:  34%|███▍      | 7998/23436 [23:24<45:16,  5.68it/s]
Training:  34%|███▍      | 7999/23436 [23:24<45:05,  5.71it/s]
Training:  34%|███▍      | 8000/23436 [23:25<45:11,  5.69it/s]
Training:  34%|███▍      | 8001/23436 [23:25<45:17,  5.68it/s]
Training:  34%|███▍      | 8002/23436 [23:25<45:09,  5.70it/s]
Training:  34%|███▍      | 8003/23436 [23:25<45:08,  5.70it/s]
Training:  34%|███▍      | 8004/23436 [23:25<45:04,  5.71it/s]
Training:  34%|███▍      | 8005/23436 [23:26<45:10,  5.69it/s]
Training:  34%|███▍      | 8006/23436 [23:26<45:07,  5.70it/s]
Training:  34%|███▍      | 8007/23436 [23:26<45:11,  5.69it/s]
Training:  34%|███▍      | 8008/23436 [23:26<45:16,  5.68it/s]
Training:  34%|███▍      | 8009/23436 [23:26<45:13,  5.69it/s]
Training:  34%|███▍      | 8010/23436 [23:26<45:03,  5.71it/s]
Training:  34%|███▍      | 8011/23436 [23:27<45:04,  5.70it/s]
Training:  34%|███▍      | 8012/23436 [23:27<45:11,  5.69it/s]
Training:  34%|███▍      | 8013/23436 [23:27<45:04,  5.70it/s]
Training:  34%|███▍      | 8014/23436 [23:27<45:05,  5.70it/s]
Training:  34%|███▍      | 8015/23436 [23:27<45:13,  5.68it/s]
Training:  34%|███▍      | 8016/23436 [23:27<45:10,  5.69it/s]
Training:  34%|███▍      | 8017/23436 [23:28<45:09,  5.69it/s]
Training:  34%|███▍      | 8018/23436 [23:28<45:10,  5.69it/s]
Training:  34%|███▍      | 8019/23436 [23:28<45:15,  5.68it/s]
Training:  34%|███▍      | 8020/23436 [23:28<45:14,  5.68it/s]
Training:  34%|███▍      | 8021/23436 [23:28<45:15,  5.68it/s]
Training:  34%|███▍      | 8022/23436 [23:28<45:16,  5.67it/s]
Training:  34%|███▍      | 8023/23436 [23:29<45:11,  5.68it/s]
Training:  34%|███▍      | 8024/23436 [23:29<45:14,  5.68it/s]
Training:  34%|███▍      | 8025/23436 [23:29<45:11,  5.68it/s]
Training:  34%|███▍      | 8026/23436 [23:29<45:12,  5.68it/s]
Training:  34%|███▍      | 8027/23436 [23:29<45:09,  5.69it/s]
Training:  34%|███▍      | 8028/23436 [23:30<45:11,  5.68it/s]
Training:  34%|███▍      | 8029/23436 [23:30<45:14,  5.68it/s]
Training:  34%|███▍      | 8030/23436 [23:30<45:07,  5.69it/s]
Training:  34%|███▍      | 8031/23436 [23:30<45:00,  5.71it/s]
Training:  34%|███▍      | 8032/23436 [23:30<45:05,  5.69it/s]
Training:  34%|███▍      | 8033/23436 [23:30<45:08,  5.69it/s]
Training:  34%|███▍      | 8034/23436 [23:31<44:55,  5.71it/s]
Training:  34%|███▍      | 8035/23436 [23:31<45:01,  5.70it/s]
Training:  34%|███▍      | 8036/23436 [23:31<45:10,  5.68it/s]
Training:  34%|███▍      | 8037/23436 [23:31<45:04,  5.69it/s]
Training:  34%|███▍      | 8038/23436 [23:31<45:05,  5.69it/s]
Training:  34%|███▍      | 8039/23436 [23:31<44:58,  5.71it/s]
Training:  34%|███▍      | 8040/23436 [23:32<45:06,  5.69it/s]
Training:  34%|███▍      | 8041/23436 [23:32<45:05,  5.69it/s]
Training:  34%|███▍      | 8042/23436 [23:32<45:06,  5.69it/s]
Training:  34%|███▍      | 8043/23436 [23:32<45:01,  5.70it/s]
Training:  34%|███▍      | 8044/23436 [23:32<44:58,  5.70it/s]
Training:  34%|███▍      | 8045/23436 [23:33<44:53,  5.71it/s]
Training:  34%|███▍      | 8046/23436 [23:33<44:57,  5.71it/s]
Training:  34%|███▍      | 8047/23436 [23:33<45:01,  5.70it/s]
Training:  34%|███▍      | 8048/23436 [23:33<45:01,  5.70it/s]
Training:  34%|███▍      | 8049/23436 [23:33<45:05,  5.69it/s]
Training:  34%|███▍      | 8050/23436 [23:33<45:09,  5.68it/s]
Training:  34%|███▍      | 8051/23436 [23:34<45:06,  5.69it/s]
Training:  34%|███▍      | 8052/23436 [23:34<45:07,  5.68it/s]
Training:  34%|███▍      | 8053/23436 [23:34<45:08,  5.68it/s]
Training:  34%|███▍      | 8054/23436 [23:34<45:10,  5.68it/s]
Training:  34%|███▍      | 8055/23436 [23:34<45:07,  5.68it/s]
Training:  34%|███▍      | 8056/23436 [23:34<45:11,  5.67it/s]
Training:  34%|███▍      | 8057/23436 [23:35<45:17,  5.66it/s]
Training:  34%|███▍      | 8058/23436 [23:35<45:07,  5.68it/s]
Training:  34%|███▍      | 8059/23436 [23:35<45:04,  5.69it/s]
Training:  34%|███▍      | 8060/23436 [23:35<44:56,  5.70it/s]
Training:  34%|███▍      | 8061/23436 [23:35<44:59,  5.70it/s]
Training:  34%|███▍      | 8062/23436 [23:36<44:50,  5.71it/s]
Training:  34%|███▍      | 8063/23436 [23:36<44:56,  5.70it/s]
Training:  34%|███▍      | 8064/23436 [23:36<44:55,  5.70it/s]
Training:  34%|███▍      | 8065/23436 [23:36<44:52,  5.71it/s]
Training:  34%|███▍      | 8066/23436 [23:36<44:48,  5.72it/s]
Training:  34%|███▍      | 8067/23436 [23:36<44:45,  5.72it/s]
Training:  34%|███▍      | 8068/23436 [23:37<44:55,  5.70it/s]
Training:  34%|███▍      | 8069/23436 [23:37<44:53,  5.70it/s]
Training:  34%|███▍      | 8070/23436 [23:37<44:59,  5.69it/s]
Training:  34%|███▍      | 8071/23436 [23:37<45:05,  5.68it/s]
Training:  34%|███▍      | 8072/23436 [23:37<45:02,  5.69it/s]
Training:  34%|███▍      | 8073/23436 [23:37<45:01,  5.69it/s]
Training:  34%|███▍      | 8074/23436 [23:38<44:57,  5.69it/s]
Training:  34%|███▍      | 8075/23436 [23:38<45:01,  5.69it/s]
Training:  34%|███▍      | 8076/23436 [23:38<45:00,  5.69it/s]
Training:  34%|███▍      | 8077/23436 [23:38<45:01,  5.68it/s]
Training:  34%|███▍      | 8078/23436 [23:38<45:04,  5.68it/s]
Training:  34%|███▍      | 8079/23436 [23:39<44:57,  5.69it/s]
Training:  34%|███▍      | 8080/23436 [23:39<45:00,  5.69it/s]
Training:  34%|███▍      | 8081/23436 [23:39<45:01,  5.68it/s]
Training:  34%|███▍      | 8082/23436 [23:39<44:55,  5.70it/s]
Training:  34%|███▍      | 8083/23436 [23:39<44:57,  5.69it/s]
Training:  34%|███▍      | 8084/23436 [23:39<45:00,  5.68it/s]
Training:  34%|███▍      | 8085/23436 [23:40<45:05,  5.67it/s]
Training:  35%|███▍      | 8086/23436 [23:40<45:01,  5.68it/s]
Training:  35%|███▍      | 8087/23436 [23:40<44:52,  5.70it/s]
Training:  35%|███▍      | 8088/23436 [23:40<44:47,  5.71it/s]
Training:  35%|███▍      | 8089/23436 [23:40<44:53,  5.70it/s]
Training:  35%|███▍      | 8090/23436 [23:40<44:50,  5.70it/s]
Training:  35%|███▍      | 8091/23436 [23:41<44:54,  5.70it/s]
Training:  35%|███▍      | 8092/23436 [23:41<45:00,  5.68it/s]
Training:  35%|███▍      | 8093/23436 [23:41<44:54,  5.69it/s]
Training:  35%|███▍      | 8094/23436 [23:41<44:53,  5.70it/s]
Training:  35%|███▍      | 8095/23436 [23:41<44:55,  5.69it/s]
Training:  35%|███▍      | 8096/23436 [23:41<45:00,  5.68it/s]
Training:  35%|███▍      | 8097/23436 [23:42<44:55,  5.69it/s]
Training:  35%|███▍      | 8098/23436 [23:42<44:56,  5.69it/s]
Training:  35%|███▍      | 8099/23436 [23:42<44:58,  5.68it/s]
Training:  35%|███▍      | 8100/23436 [23:42<44:51,  5.70it/s]
Training:  35%|███▍      | 8101/23436 [23:42<44:54,  5.69it/s]
Training:  35%|███▍      | 8102/23436 [23:43<44:57,  5.68it/s]
Training:  35%|███▍      | 8103/23436 [23:43<44:53,  5.69it/s]
Training:  35%|███▍      | 8104/23436 [23:43<44:53,  5.69it/s]
Training:  35%|███▍      | 8105/23436 [23:43<44:57,  5.68it/s]
Training:  35%|███▍      | 8106/23436 [23:43<44:53,  5.69it/s]
Training:  35%|███▍      | 8107/23436 [23:43<44:50,  5.70it/s]
Training:  35%|███▍      | 8108/23436 [23:44<44:46,  5.71it/s]
Training:  35%|███▍      | 8109/23436 [23:44<44:50,  5.70it/s]
Training:  35%|███▍      | 8110/23436 [23:44<44:49,  5.70it/s]
Training:  35%|███▍      | 8111/23436 [23:44<44:49,  5.70it/s]
Training:  35%|███▍      | 8112/23436 [23:44<44:47,  5.70it/s]
Training:  35%|███▍      | 8113/23436 [23:44<44:51,  5.69it/s]
Training:  35%|███▍      | 8114/23436 [23:45<44:47,  5.70it/s]
Training:  35%|███▍      | 8115/23436 [23:45<44:50,  5.69it/s]
Training:  35%|███▍      | 8116/23436 [23:45<44:54,  5.69it/s]
Training:  35%|███▍      | 8117/23436 [23:45<44:51,  5.69it/s]
Training:  35%|███▍      | 8118/23436 [23:45<44:49,  5.70it/s]
Training:  35%|███▍      | 8119/23436 [23:46<44:53,  5.69it/s]
Training:  35%|███▍      | 8120/23436 [23:46<44:57,  5.68it/s]
Training:  35%|███▍      | 8121/23436 [23:46<44:52,  5.69it/s]
Training:  35%|███▍      | 8122/23436 [23:46<44:50,  5.69it/s]
Training:  35%|███▍      | 8123/23436 [23:46<44:53,  5.69it/s]
Training:  35%|███▍      | 8124/23436 [23:46<44:49,  5.69it/s]
Training:  35%|███▍      | 8125/23436 [23:47<44:47,  5.70it/s]
Training:  35%|███▍      | 8126/23436 [23:47<44:52,  5.69it/s]
Training:  35%|███▍      | 8127/23436 [23:47<44:56,  5.68it/s]
Training:  35%|███▍      | 8128/23436 [23:47<44:50,  5.69it/s]
Training:  35%|███▍      | 8129/23436 [23:47<44:48,  5.69it/s]
Training:  35%|███▍      | 8130/23436 [23:47<44:51,  5.69it/s]
Training:  35%|███▍      | 8131/23436 [23:48<44:48,  5.69it/s]
Training:  35%|███▍      | 8132/23436 [23:48<44:50,  5.69it/s]
Training:  35%|███▍      | 8133/23436 [23:48<44:51,  5.69it/s]
Training:  35%|███▍      | 8134/23436 [23:48<44:56,  5.68it/s]
Training:  35%|███▍      | 8135/23436 [23:48<44:48,  5.69it/s]
Training:  35%|███▍      | 8136/23436 [23:49<44:41,  5.71it/s]
Training:  35%|███▍      | 8137/23436 [23:49<44:36,  5.72it/s]
Training:  35%|███▍      | 8138/23436 [23:49<44:44,  5.70it/s]
Training:  35%|███▍      | 8139/23436 [23:49<44:33,  5.72it/s]
Training:  35%|███▍      | 8140/23436 [23:49<44:40,  5.71it/s]
Training:  35%|███▍      | 8141/23436 [23:49<44:44,  5.70it/s]
Training:  35%|███▍      | 8142/23436 [23:50<44:40,  5.71it/s]
Training:  35%|███▍      | 8143/23436 [23:50<44:34,  5.72it/s]
Training:  35%|███▍      | 8144/23436 [23:50<44:40,  5.70it/s]
Training:  35%|███▍      | 8145/23436 [23:50<44:47,  5.69it/s]
Training:  35%|███▍      | 8146/23436 [23:50<44:44,  5.70it/s]
Training:  35%|███▍      | 8147/23436 [23:50<44:46,  5.69it/s]
Training:  35%|███▍      | 8148/23436 [23:51<44:52,  5.68it/s]
Training:  35%|███▍      | 8149/23436 [23:51<44:46,  5.69it/s]
Training:  35%|███▍      | 8150/23436 [23:51<44:38,  5.71it/s]
Training:  35%|███▍      | 8151/23436 [23:51<44:33,  5.72it/s]
Training:  35%|███▍      | 8152/23436 [23:51<44:35,  5.71it/s]
Training:  35%|███▍      | 8153/23436 [23:52<44:37,  5.71it/s]
Training:  35%|███▍      | 8154/23436 [23:52<44:41,  5.70it/s]
Training:  35%|███▍      | 8155/23436 [23:52<44:45,  5.69it/s]
Training:  35%|███▍      | 8156/23436 [23:52<44:40,  5.70it/s]
Training:  35%|███▍      | 8157/23436 [23:52<44:41,  5.70it/s]
Training:  35%|███▍      | 8158/23436 [23:52<44:43,  5.69it/s]
Training:  35%|███▍      | 8159/23436 [23:53<44:47,  5.69it/s]
Training:  35%|███▍      | 8160/23436 [23:53<44:46,  5.69it/s]
Training:  35%|███▍      | 8161/23436 [23:53<44:48,  5.68it/s]
Training:  35%|███▍      | 8162/23436 [23:53<44:50,  5.68it/s]
Training:  35%|███▍      | 8163/23436 [23:53<44:43,  5.69it/s]
Training:  35%|███▍      | 8164/23436 [23:53<44:39,  5.70it/s]
Training:  35%|███▍      | 8165/23436 [23:54<44:39,  5.70it/s]
Training:  35%|███▍      | 8166/23436 [23:54<44:42,  5.69it/s]
Training:  35%|███▍      | 8167/23436 [23:54<44:40,  5.70it/s]
Training:  35%|███▍      | 8168/23436 [23:54<44:44,  5.69it/s]
Training:  35%|███▍      | 8169/23436 [23:54<44:47,  5.68it/s]
Training:  35%|███▍      | 8170/23436 [23:54<44:41,  5.69it/s]
Training:  35%|███▍      | 8171/23436 [23:55<44:34,  5.71it/s]
Training:  35%|███▍      | 8172/23436 [23:55<44:38,  5.70it/s]
Training:  35%|███▍      | 8173/23436 [23:55<44:43,  5.69it/s]
Training:  35%|███▍      | 8174/23436 [23:55<44:42,  5.69it/s]
Training:  35%|███▍      | 8175/23436 [23:55<44:40,  5.69it/s]
Training:  35%|███▍      | 8176/23436 [23:56<44:40,  5.69it/s]
Training:  35%|███▍      | 8177/23436 [23:56<44:37,  5.70it/s]
Training:  35%|███▍      | 8178/23436 [23:56<44:35,  5.70it/s]
Training:  35%|███▍      | 8179/23436 [23:56<44:30,  5.71it/s]
Training:  35%|███▍      | 8180/23436 [23:56<44:40,  5.69it/s]
Training:  35%|███▍      | 8181/23436 [23:56<44:39,  5.69it/s]
Training:  35%|███▍      | 8182/23436 [23:57<44:41,  5.69it/s]
Training:  35%|███▍      | 8183/23436 [23:57<44:45,  5.68it/s]
Training:  35%|███▍      | 8184/23436 [23:57<44:35,  5.70it/s]
Training:  35%|███▍      | 8185/23436 [23:57<44:30,  5.71it/s]
Training:  35%|███▍      | 8186/23436 [23:57<44:24,  5.72it/s]
Training:  35%|███▍      | 8187/23436 [23:57<44:25,  5.72it/s]
Training:  35%|███▍      | 8188/23436 [23:58<44:28,  5.71it/s]
Training:  35%|███▍      | 8189/23436 [23:58<44:27,  5.72it/s]
Training:  35%|███▍      | 8190/23436 [23:58<44:35,  5.70it/s]
Training:  35%|███▍      | 8191/23436 [23:58<44:28,  5.71it/s]
Training:  35%|███▍      | 8192/23436 [23:58<44:26,  5.72it/s]
Training:  35%|███▍      | 8193/23436 [23:59<44:30,  5.71it/s]
Training:  35%|███▍      | 8194/23436 [23:59<44:38,  5.69it/s]
Training:  35%|███▍      | 8195/23436 [23:59<44:34,  5.70it/s]
Training:  35%|███▍      | 8196/23436 [23:59<44:38,  5.69it/s]
Training:  35%|███▍      | 8197/23436 [23:59<44:41,  5.68it/s]
Training:  35%|███▍      | 8198/23436 [23:59<44:34,  5.70it/s]
Training:  35%|███▍      | 8199/23436 [24:00<44:37,  5.69it/s]
Training:  35%|███▍      | 8200/23436 [24:00<44:36,  5.69it/s]
Training:  35%|███▍      | 8201/23436 [24:00<44:38,  5.69it/s]
Training:  35%|███▍      | 8202/23436 [24:00<44:33,  5.70it/s]
Training:  35%|███▌      | 8203/23436 [24:00<44:37,  5.69it/s]
Training:  35%|███▌      | 8204/23436 [24:00<44:43,  5.68it/s]
Training:  35%|███▌      | 8205/23436 [24:01<44:36,  5.69it/s]
Training:  35%|███▌      | 8206/23436 [24:01<44:39,  5.68it/s]
Training:  35%|███▌      | 8207/23436 [24:01<44:39,  5.68it/s]
Training:  35%|███▌      | 8208/23436 [24:01<44:44,  5.67it/s]
Training:  35%|███▌      | 8209/23436 [24:01<44:38,  5.68it/s]
Training:  35%|███▌      | 8210/23436 [24:02<44:40,  5.68it/s]
Training:  35%|███▌      | 8211/23436 [24:02<44:43,  5.67it/s]
Training:  35%|███▌      | 8212/23436 [24:02<44:35,  5.69it/s]
Training:  35%|███▌      | 8213/23436 [24:02<44:36,  5.69it/s]
Training:  35%|███▌      | 8214/23436 [24:02<44:37,  5.69it/s]
Training:  35%|███▌      | 8215/23436 [24:02<44:34,  5.69it/s]
Training:  35%|███▌      | 8216/23436 [24:03<44:32,  5.69it/s]
Training:  35%|███▌      | 8217/23436 [24:03<44:35,  5.69it/s]
Training:  35%|███▌      | 8218/23436 [24:03<44:38,  5.68it/s]
Training:  35%|███▌      | 8219/23436 [24:03<44:31,  5.70it/s]
Training:  35%|███▌      | 8220/23436 [24:03<44:28,  5.70it/s]
Training:  35%|███▌      | 8221/23436 [24:03<44:30,  5.70it/s]
Training:  35%|███▌      | 8222/23436 [24:04<44:28,  5.70it/s]
Training:  35%|███▌      | 8223/23436 [24:04<44:28,  5.70it/s]
Training:  35%|███▌      | 8224/23436 [24:04<44:26,  5.71it/s]
Training:  35%|███▌      | 8225/23436 [24:04<44:23,  5.71it/s]
Training:  35%|███▌      | 8226/23436 [24:04<44:22,  5.71it/s]
Training:  35%|███▌      | 8227/23436 [24:04<44:24,  5.71it/s]
Training:  35%|███▌      | 8228/23436 [24:05<44:29,  5.70it/s]
Training:  35%|███▌      | 8229/23436 [24:05<44:28,  5.70it/s]
Training:  35%|███▌      | 8230/23436 [24:05<44:17,  5.72it/s]
Training:  35%|███▌      | 8231/23436 [24:05<44:22,  5.71it/s]
Training:  35%|███▌      | 8232/23436 [24:05<44:32,  5.69it/s]
Training:  35%|███▌      | 8233/23436 [24:06<44:29,  5.70it/s]
Training:  35%|███▌      | 8234/23436 [24:06<44:20,  5.71it/s]
Training:  35%|███▌      | 8235/23436 [24:06<44:15,  5.72it/s]
Training:  35%|███▌      | 8236/23436 [24:06<44:26,  5.70it/s]
Training:  35%|███▌      | 8237/23436 [24:06<44:27,  5.70it/s]
Training:  35%|███▌      | 8238/23436 [24:06<44:30,  5.69it/s]
Training:  35%|███▌      | 8239/23436 [24:07<44:35,  5.68it/s]
Training:  35%|███▌      | 8240/23436 [24:07<44:29,  5.69it/s]
Training:  35%|███▌      | 8241/23436 [24:07<44:24,  5.70it/s]
Training:  35%|███▌      | 8242/23436 [24:07<44:24,  5.70it/s]
Training:  35%|███▌      | 8243/23436 [24:07<44:30,  5.69it/s]
Training:  35%|███▌      | 8244/23436 [24:07<44:29,  5.69it/s]
Training:  35%|███▌      | 8245/23436 [24:08<44:30,  5.69it/s]
Training:  35%|███▌      | 8246/23436 [24:08<44:33,  5.68it/s]
Training:  35%|███▌      | 8247/23436 [24:08<44:29,  5.69it/s]
Training:  35%|███▌      | 8248/23436 [24:08<44:28,  5.69it/s]
Training:  35%|███▌      | 8249/23436 [24:08<44:28,  5.69it/s]
Training:  35%|███▌      | 8250/23436 [24:09<44:26,  5.70it/s]
Training:  35%|███▌      | 8251/23436 [24:09<44:25,  5.70it/s]
Training:  35%|███▌      | 8252/23436 [24:09<44:29,  5.69it/s]
Training:  35%|███▌      | 8253/23436 [24:09<44:33,  5.68it/s]
Training:  35%|███▌      | 8254/23436 [24:09<44:27,  5.69it/s]
Training:  35%|███▌      | 8255/23436 [24:09<44:18,  5.71it/s]
Training:  35%|███▌      | 8256/23436 [24:10<44:25,  5.69it/s]
Training:  35%|███▌      | 8257/23436 [24:10<44:31,  5.68it/s]
Training:  35%|███▌      | 8258/23436 [24:10<44:27,  5.69it/s]
Training:  35%|███▌      | 8259/23436 [24:10<44:28,  5.69it/s]
Training:  35%|███▌      | 8260/23436 [24:10<44:33,  5.68it/s]
Training:  35%|███▌      | 8261/23436 [24:10<44:20,  5.70it/s]
Training:  35%|███▌      | 8262/23436 [24:11<44:17,  5.71it/s]
Training:  35%|███▌      | 8263/23436 [24:11<44:20,  5.70it/s]
Training:  35%|███▌      | 8264/23436 [24:11<44:28,  5.69it/s]
Training:  35%|███▌      | 8265/23436 [24:11<44:23,  5.70it/s]
Training:  35%|███▌      | 8266/23436 [24:11<44:26,  5.69it/s]
Training:  35%|███▌      | 8267/23436 [24:12<44:34,  5.67it/s]
Training:  35%|███▌      | 8268/23436 [24:12<44:28,  5.68it/s]
Training:  35%|███▌      | 8269/23436 [24:12<44:19,  5.70it/s]
Training:  35%|███▌      | 8270/23436 [24:12<44:20,  5.70it/s]
Training:  35%|███▌      | 8271/23436 [24:12<44:23,  5.69it/s]
Training:  35%|███▌      | 8272/23436 [24:12<44:26,  5.69it/s]
Training:  35%|███▌      | 8273/23436 [24:13<44:28,  5.68it/s]
Training:  35%|███▌      | 8274/23436 [24:13<44:29,  5.68it/s]
Training:  35%|███▌      | 8275/23436 [24:13<44:16,  5.71it/s]
Training:  35%|███▌      | 8276/23436 [24:13<44:15,  5.71it/s]
Training:  35%|███▌      | 8277/23436 [24:13<44:19,  5.70it/s]
Training:  35%|███▌      | 8278/23436 [24:13<44:26,  5.69it/s]
Training:  35%|███▌      | 8279/23436 [24:14<44:13,  5.71it/s]
Training:  35%|███▌      | 8280/23436 [24:14<44:21,  5.69it/s]
Training:  35%|███▌      | 8281/23436 [24:14<44:18,  5.70it/s]
Training:  35%|███▌      | 8282/23436 [24:14<44:16,  5.70it/s]
Training:  35%|███▌      | 8283/23436 [24:14<44:17,  5.70it/s]
Training:  35%|███▌      | 8284/23436 [24:15<44:17,  5.70it/s]
Training:  35%|███▌      | 8285/23436 [24:15<44:22,  5.69it/s]
Training:  35%|███▌      | 8286/23436 [24:15<44:12,  5.71it/s]
Training:  35%|███▌      | 8287/23436 [24:15<44:19,  5.70it/s]
Training:  35%|███▌      | 8288/23436 [24:15<44:29,  5.67it/s]
Training:  35%|███▌      | 8289/23436 [24:15<44:20,  5.69it/s]
Training:  35%|███▌      | 8290/23436 [24:16<44:11,  5.71it/s]
Training:  35%|███▌      | 8291/23436 [24:16<44:16,  5.70it/s]
Training:  35%|███▌      | 8292/23436 [24:16<44:16,  5.70it/s]
Training:  35%|███▌      | 8293/23436 [24:16<44:08,  5.72it/s]
Training:  35%|███▌      | 8294/23436 [24:16<44:13,  5.71it/s]
Training:  35%|███▌      | 8295/23436 [24:16<44:21,  5.69it/s]
Training:  35%|███▌      | 8296/23436 [24:17<44:20,  5.69it/s]
Training:  35%|███▌      | 8297/23436 [24:17<44:12,  5.71it/s]
Training:  35%|███▌      | 8298/23436 [24:17<44:14,  5.70it/s]
Training:  35%|███▌      | 8299/23436 [24:17<44:20,  5.69it/s]
Training:  35%|███▌      | 8300/23436 [24:17<44:20,  5.69it/s]
Training:  35%|███▌      | 8301/23436 [24:17<44:23,  5.68it/s]
Training:  35%|███▌      | 8302/23436 [24:18<44:24,  5.68it/s]
Training:  35%|███▌      | 8303/23436 [24:18<44:18,  5.69it/s]
Training:  35%|███▌      | 8304/23436 [24:18<44:21,  5.69it/s]
Training:  35%|███▌      | 8305/23436 [24:18<44:21,  5.68it/s]
Training:  35%|███▌      | 8306/23436 [24:18<44:16,  5.70it/s]
Training:  35%|███▌      | 8307/23436 [24:19<44:09,  5.71it/s]
Training:  35%|███▌      | 8308/23436 [24:19<44:14,  5.70it/s]
Training:  35%|███▌      | 8309/23436 [24:19<44:16,  5.69it/s]
Training:  35%|███▌      | 8310/23436 [24:19<44:11,  5.70it/s]
Training:  35%|███▌      | 8311/23436 [24:19<44:14,  5.70it/s]
Training:  35%|███▌      | 8312/23436 [24:19<44:18,  5.69it/s]
Training:  35%|███▌      | 8313/23436 [24:20<44:23,  5.68it/s]
Training:  35%|███▌      | 8314/23436 [24:20<44:22,  5.68it/s]
Training:  35%|███▌      | 8315/23436 [24:20<44:21,  5.68it/s]
Training:  35%|███▌      | 8316/23436 [24:20<44:22,  5.68it/s]
Training:  35%|███▌      | 8317/23436 [24:20<44:17,  5.69it/s]
Training:  35%|███▌      | 8318/23436 [24:20<44:18,  5.69it/s]
Training:  35%|███▌      | 8319/23436 [24:21<44:10,  5.70it/s]
Training:  36%|███▌      | 8320/23436 [24:21<44:17,  5.69it/s]
Training:  36%|███▌      | 8321/23436 [24:21<44:15,  5.69it/s]
Training:  36%|███▌      | 8322/23436 [24:21<44:17,  5.69it/s]
Training:  36%|███▌      | 8323/23436 [24:21<44:22,  5.68it/s]
Training:  36%|███▌      | 8324/23436 [24:22<44:18,  5.68it/s]
Training:  36%|███▌      | 8325/23436 [24:22<44:11,  5.70it/s]
Training:  36%|███▌      | 8326/23436 [24:22<44:11,  5.70it/s]
Training:  36%|███▌      | 8327/23436 [24:22<44:16,  5.69it/s]
Training:  36%|███▌      | 8328/23436 [24:22<44:15,  5.69it/s]
Training:  36%|███▌      | 8329/23436 [24:22<44:15,  5.69it/s]
Training:  36%|███▌      | 8330/23436 [24:23<44:10,  5.70it/s]
Training:  36%|███▌      | 8331/23436 [24:23<44:09,  5.70it/s]
Training:  36%|███▌      | 8332/23436 [24:23<44:03,  5.71it/s]
Training:  36%|███▌      | 8333/23436 [24:23<44:06,  5.71it/s]
Training:  36%|███▌      | 8334/23436 [24:23<44:14,  5.69it/s]
Training:  36%|███▌      | 8335/23436 [24:23<44:12,  5.69it/s]
Training:  36%|███▌      | 8336/23436 [24:24<44:14,  5.69it/s]
Training:  36%|███▌      | 8337/23436 [24:24<44:19,  5.68it/s]
Training:  36%|███▌      | 8338/23436 [24:24<44:15,  5.69it/s]
Training:  36%|███▌      | 8339/23436 [24:24<44:16,  5.68it/s]
Training:  36%|███▌      | 8340/23436 [24:24<44:16,  5.68it/s]
Training:  36%|███▌      | 8341/23436 [24:25<44:20,  5.67it/s]
Training:  36%|███▌      | 8342/23436 [24:25<44:17,  5.68it/s]
Training:  36%|███▌      | 8343/23436 [24:25<44:17,  5.68it/s]
Training:  36%|███▌      | 8344/23436 [24:25<44:20,  5.67it/s]
Training:  36%|███▌      | 8345/23436 [24:25<44:13,  5.69it/s]
Training:  36%|███▌      | 8346/23436 [24:25<44:11,  5.69it/s]
Training:  36%|███▌      | 8347/23436 [24:26<44:12,  5.69it/s]
Training:  36%|███▌      | 8348/23436 [24:26<44:18,  5.68it/s]
Training:  36%|███▌      | 8349/23436 [24:26<44:13,  5.69it/s]
Training:  36%|███▌      | 8350/23436 [24:26<44:15,  5.68it/s]
Training:  36%|███▌      | 8351/23436 [24:26<44:17,  5.68it/s]
Training:  36%|███▌      | 8352/23436 [24:26<44:12,  5.69it/s]
Training:  36%|███▌      | 8353/23436 [24:27<44:07,  5.70it/s]
Training:  36%|███▌      | 8354/23436 [24:27<44:08,  5.69it/s]
Training:  36%|███▌      | 8355/23436 [24:27<44:13,  5.68it/s]
Training:  36%|███▌      | 8356/23436 [24:27<44:13,  5.68it/s]
Training:  36%|███▌      | 8357/23436 [24:27<44:12,  5.68it/s]
Training:  36%|███▌      | 8358/23436 [24:28<44:08,  5.69it/s]
Training:  36%|███▌      | 8359/23436 [24:28<44:06,  5.70it/s]
Training:  36%|███▌      | 8360/23436 [24:28<44:09,  5.69it/s]
Training:  36%|███▌      | 8361/23436 [24:28<44:09,  5.69it/s]
Training:  36%|███▌      | 8362/23436 [24:28<44:06,  5.70it/s]
Training:  36%|███▌      | 8363/23436 [24:28<44:04,  5.70it/s]
Training:  36%|███▌      | 8364/23436 [24:29<44:10,  5.69it/s]
Training:  36%|███▌      | 8365/23436 [24:29<44:12,  5.68it/s]
Training:  36%|███▌      | 8366/23436 [24:29<44:05,  5.70it/s]
Training:  36%|███▌      | 8367/23436 [24:29<43:57,  5.71it/s]
Training:  36%|███▌      | 8368/23436 [24:29<44:02,  5.70it/s]
Training:  36%|███▌      | 8369/23436 [24:29<44:09,  5.69it/s]
Training:  36%|███▌      | 8370/23436 [24:30<44:08,  5.69it/s]
Training:  36%|███▌      | 8371/23436 [24:30<44:11,  5.68it/s]
Training:  36%|███▌      | 8372/23436 [24:30<44:14,  5.67it/s]
Training:  36%|███▌      | 8373/23436 [24:30<44:07,  5.69it/s]
Training:  36%|███▌      | 8374/23436 [24:30<44:05,  5.69it/s]
Training:  36%|███▌      | 8375/23436 [24:30<44:05,  5.69it/s]
Training:  36%|███▌      | 8376/23436 [24:31<44:13,  5.68it/s]
Training:  36%|███▌      | 8377/23436 [24:31<44:08,  5.68it/s]
Training:  36%|███▌      | 8378/23436 [24:31<44:02,  5.70it/s]
Training:  36%|███▌      | 8379/23436 [24:31<44:08,  5.69it/s]
Training:  36%|███▌      | 8380/23436 [24:31<44:05,  5.69it/s]
Training:  36%|███▌      | 8381/23436 [24:32<44:04,  5.69it/s]
Training:  36%|███▌      | 8382/23436 [24:32<44:05,  5.69it/s]
Training:  36%|███▌      | 8383/23436 [24:32<44:07,  5.69it/s]
Training:  36%|███▌      | 8384/23436 [24:32<44:09,  5.68it/s]
Training:  36%|███▌      | 8385/23436 [24:32<44:11,  5.68it/s]
Training:  36%|███▌      | 8386/23436 [24:32<44:14,  5.67it/s]
Training:  36%|███▌      | 8387/23436 [24:33<44:08,  5.68it/s]
Training:  36%|███▌      | 8388/23436 [24:33<44:01,  5.70it/s]
Training:  36%|███▌      | 8389/23436 [24:33<44:04,  5.69it/s]
Training:  36%|███▌      | 8390/23436 [24:33<44:09,  5.68it/s]
Training:  36%|███▌      | 8391/23436 [24:33<44:05,  5.69it/s]
Training:  36%|███▌      | 8392/23436 [24:33<44:09,  5.68it/s]
Training:  36%|███▌      | 8393/23436 [24:34<44:05,  5.69it/s]
Training:  36%|███▌      | 8394/23436 [24:34<44:02,  5.69it/s]
Training:  36%|███▌      | 8395/23436 [24:34<44:03,  5.69it/s]
Training:  36%|███▌      | 8396/23436 [24:34<43:57,  5.70it/s]
Training:  36%|███▌      | 8397/23436 [24:34<44:02,  5.69it/s]
Training:  36%|███▌      | 8398/23436 [24:35<43:59,  5.70it/s]
Training:  36%|███▌      | 8399/23436 [24:35<44:03,  5.69it/s]
Training:  36%|███▌      | 8400/23436 [24:35<44:09,  5.68it/s]
Training:  36%|███▌      | 8401/23436 [24:35<44:05,  5.68it/s]
Training:  36%|███▌      | 8402/23436 [24:35<43:55,  5.70it/s]
Training:  36%|███▌      | 8403/23436 [24:35<43:59,  5.70it/s]
Training:  36%|███▌      | 8404/23436 [24:36<44:07,  5.68it/s]
Training:  36%|███▌      | 8405/23436 [24:36<44:02,  5.69it/s]
Training:  36%|███▌      | 8406/23436 [24:36<44:05,  5.68it/s]
Training:  36%|███▌      | 8407/23436 [24:36<44:00,  5.69it/s]
Training:  36%|███▌      | 8408/23436 [24:36<43:54,  5.70it/s]
Training:  36%|███▌      | 8409/23436 [24:36<43:47,  5.72it/s]
Training:  36%|███▌      | 8410/23436 [24:37<43:52,  5.71it/s]
Training:  36%|███▌      | 8411/23436 [24:37<43:58,  5.69it/s]
Training:  36%|███▌      | 8412/23436 [24:37<43:58,  5.69it/s]
Training:  36%|███▌      | 8413/23436 [24:37<44:01,  5.69it/s]
Training:  36%|███▌      | 8414/23436 [24:37<44:03,  5.68it/s]
Training:  36%|███▌      | 8415/23436 [24:38<43:57,  5.70it/s]
Training:  36%|███▌      | 8416/23436 [24:38<44:00,  5.69it/s]
Training:  36%|███▌      | 8417/23436 [24:38<44:00,  5.69it/s]
Training:  36%|███▌      | 8418/23436 [24:38<44:03,  5.68it/s]
Training:  36%|███▌      | 8419/23436 [24:38<44:00,  5.69it/s]
Training:  36%|███▌      | 8420/23436 [24:38<43:58,  5.69it/s]
Training:  36%|███▌      | 8421/23436 [24:39<44:02,  5.68it/s]
Training:  36%|███▌      | 8422/23436 [24:39<43:57,  5.69it/s]
Training:  36%|███▌      | 8423/23436 [24:39<43:52,  5.70it/s]
Training:  36%|███▌      | 8424/23436 [24:39<43:54,  5.70it/s]
Training:  36%|███▌      | 8425/23436 [24:39<43:54,  5.70it/s]
Training:  36%|███▌      | 8426/23436 [24:39<43:52,  5.70it/s]
Training:  36%|███▌      | 8427/23436 [24:40<43:50,  5.71it/s]
Training:  36%|███▌      | 8428/23436 [24:40<43:58,  5.69it/s]
Training:  36%|███▌      | 8429/23436 [24:40<43:53,  5.70it/s]
Training:  36%|███▌      | 8430/23436 [24:40<43:48,  5.71it/s]
Training:  36%|███▌      | 8431/23436 [24:40<43:46,  5.71it/s]
Training:  36%|███▌      | 8432/23436 [24:41<43:56,  5.69it/s]
Training:  36%|███▌      | 8433/23436 [24:41<43:53,  5.70it/s]
Training:  36%|███▌      | 8434/23436 [24:41<43:55,  5.69it/s]
Training:  36%|███▌      | 8435/23436 [24:41<43:52,  5.70it/s]
Training:  36%|███▌      | 8436/23436 [24:41<43:48,  5.71it/s]
Training:  36%|███▌      | 8437/23436 [24:41<43:48,  5.71it/s]
Training:  36%|███▌      | 8438/23436 [24:42<43:45,  5.71it/s]
Training:  36%|███▌      | 8439/23436 [24:42<43:52,  5.70it/s]
Training:  36%|███▌      | 8440/23436 [24:42<43:55,  5.69it/s]
Training:  36%|███▌      | 8441/23436 [24:42<43:57,  5.69it/s]
Training:  36%|███▌      | 8442/23436 [24:42<43:59,  5.68it/s]
Training:  36%|███▌      | 8443/23436 [24:42<43:55,  5.69it/s]
Training:  36%|███▌      | 8444/23436 [24:43<43:53,  5.69it/s]
Training:  36%|███▌      | 8445/23436 [24:43<43:46,  5.71it/s]
Training:  36%|███▌      | 8446/23436 [24:43<43:51,  5.70it/s]
Training:  36%|███▌      | 8447/23436 [24:43<43:49,  5.70it/s]
Training:  36%|███▌      | 8448/23436 [24:43<43:55,  5.69it/s]
Training:  36%|███▌      | 8449/23436 [24:43<43:57,  5.68it/s]
Training:  36%|███▌      | 8450/23436 [24:44<43:53,  5.69it/s]
Training:  36%|███▌      | 8451/23436 [24:44<43:53,  5.69it/s]
Training:  36%|███▌      | 8452/23436 [24:44<43:53,  5.69it/s]
Training:  36%|███▌      | 8453/23436 [24:44<43:57,  5.68it/s]
Training:  36%|███▌      | 8454/23436 [24:44<43:53,  5.69it/s]
Training:  36%|███▌      | 8455/23436 [24:45<43:57,  5.68it/s]
Training:  36%|███▌      | 8456/23436 [24:45<44:01,  5.67it/s]
Training:  36%|███▌      | 8457/23436 [24:45<43:56,  5.68it/s]
Training:  36%|███▌      | 8458/23436 [24:45<43:56,  5.68it/s]
Training:  36%|███▌      | 8459/23436 [24:45<43:57,  5.68it/s]
Training:  36%|███▌      | 8460/23436 [24:45<44:00,  5.67it/s]
Training:  36%|███▌      | 8461/23436 [24:46<43:54,  5.68it/s]
Training:  36%|███▌      | 8462/23436 [24:46<43:55,  5.68it/s]
Training:  36%|███▌      | 8463/23436 [24:46<43:49,  5.69it/s]
Training:  36%|███▌      | 8464/23436 [24:46<43:39,  5.72it/s]
Training:  36%|███▌      | 8465/23436 [24:46<43:43,  5.71it/s]
Training:  36%|███▌      | 8466/23436 [24:46<43:43,  5.71it/s]
Training:  36%|███▌      | 8467/23436 [24:47<43:44,  5.70it/s]
Training:  36%|███▌      | 8468/23436 [24:47<43:47,  5.70it/s]
Training:  36%|███▌      | 8469/23436 [24:47<43:49,  5.69it/s]
Training:  36%|███▌      | 8470/23436 [24:47<43:52,  5.68it/s]
Training:  36%|███▌      | 8471/23436 [24:47<43:46,  5.70it/s]
Training:  36%|███▌      | 8472/23436 [24:48<43:42,  5.71it/s]
Training:  36%|███▌      | 8473/23436 [24:48<43:38,  5.71it/s]
Training:  36%|███▌      | 8474/23436 [24:48<43:45,  5.70it/s]
Training:  36%|███▌      | 8475/23436 [24:48<43:45,  5.70it/s]
Training:  36%|███▌      | 8476/23436 [24:48<43:51,  5.69it/s]
Training:  36%|███▌      | 8477/23436 [24:48<43:53,  5.68it/s]
Training:  36%|███▌      | 8478/23436 [24:49<43:41,  5.71it/s]
Training:  36%|███▌      | 8479/23436 [24:49<43:34,  5.72it/s]
Training:  36%|███▌      | 8480/23436 [24:49<43:37,  5.71it/s]
Training:  36%|███▌      | 8481/23436 [24:49<43:36,  5.72it/s]
Training:  36%|███▌      | 8482/23436 [24:49<43:38,  5.71it/s]
Training:  36%|███▌      | 8483/23436 [24:49<43:43,  5.70it/s]
Training:  36%|███▌      | 8484/23436 [24:50<43:50,  5.68it/s]
Training:  36%|███▌      | 8485/23436 [24:50<43:47,  5.69it/s]
Training:  36%|███▌      | 8486/23436 [24:50<43:47,  5.69it/s]
Training:  36%|███▌      | 8487/23436 [24:50<43:46,  5.69it/s]
Training:  36%|███▌      | 8488/23436 [24:50<43:55,  5.67it/s]
Training:  36%|███▌      | 8489/23436 [24:51<43:51,  5.68it/s]
Training:  36%|███▌      | 8490/23436 [24:51<43:49,  5.68it/s]
Training:  36%|███▌      | 8491/23436 [24:51<43:45,  5.69it/s]
Training:  36%|███▌      | 8492/23436 [24:51<43:44,  5.69it/s]
Training:  36%|███▌      | 8493/23436 [24:51<43:35,  5.71it/s]
Training:  36%|███▌      | 8494/23436 [24:51<43:40,  5.70it/s]
Training:  36%|███▌      | 8495/23436 [24:52<43:44,  5.69it/s]
Training:  36%|███▋      | 8496/23436 [24:52<43:44,  5.69it/s]
Training:  36%|███▋      | 8497/23436 [24:52<43:47,  5.68it/s]
Training:  36%|███▋      | 8498/23436 [24:52<43:44,  5.69it/s]
Training:  36%|███▋      | 8499/23436 [24:52<43:39,  5.70it/s]
Training:  36%|███▋      | 8500/23436 [24:52<43:43,  5.69it/s]
Training:  36%|███▋      | 8501/23436 [24:53<43:40,  5.70it/s]
Training:  36%|███▋      | 8502/23436 [24:53<43:44,  5.69it/s]
Training:  36%|███▋      | 8503/23436 [24:53<43:44,  5.69it/s]
Training:  36%|███▋      | 8504/23436 [24:53<43:48,  5.68it/s]
Training:  36%|███▋      | 8505/23436 [24:53<43:43,  5.69it/s]
Training:  36%|███▋      | 8506/23436 [24:54<43:37,  5.70it/s]
Training:  36%|███▋      | 8507/23436 [24:54<43:31,  5.72it/s]
Training:  36%|███▋      | 8508/23436 [24:54<43:30,  5.72it/s]
Training:  36%|███▋      | 8509/23436 [24:54<43:37,  5.70it/s]
Training:  36%|███▋      | 8510/23436 [24:54<43:37,  5.70it/s]
Training:  36%|███▋      | 8511/23436 [24:54<43:37,  5.70it/s]
Training:  36%|███▋      | 8512/23436 [24:55<43:43,  5.69it/s]
Training:  36%|███▋      | 8513/23436 [24:55<43:43,  5.69it/s]
Training:  36%|███▋      | 8514/23436 [24:55<43:43,  5.69it/s]
Training:  36%|███▋      | 8515/23436 [24:55<43:42,  5.69it/s]
Training:  36%|███▋      | 8516/23436 [24:55<43:47,  5.68it/s]
Training:  36%|███▋      | 8517/23436 [24:55<43:43,  5.69it/s]
Training:  36%|███▋      | 8518/23436 [24:56<43:46,  5.68it/s]
Training:  36%|███▋      | 8519/23436 [24:56<43:48,  5.68it/s]
Training:  36%|███▋      | 8520/23436 [24:56<43:41,  5.69it/s]
Training:  36%|███▋      | 8521/23436 [24:56<43:36,  5.70it/s]
Training:  36%|███▋      | 8522/23436 [24:56<43:36,  5.70it/s]
Training:  36%|███▋      | 8523/23436 [24:56<43:42,  5.69it/s]
Training:  36%|███▋      | 8524/23436 [24:57<43:40,  5.69it/s]
Training:  36%|███▋      | 8525/23436 [24:57<43:43,  5.68it/s]
Training:  36%|███▋      | 8526/23436 [24:57<43:37,  5.70it/s]
Training:  36%|███▋      | 8527/23436 [24:57<43:33,  5.70it/s]
Training:  36%|███▋      | 8528/23436 [24:57<43:29,  5.71it/s]
Training:  36%|███▋      | 8529/23436 [24:58<43:32,  5.71it/s]
Training:  36%|███▋      | 8530/23436 [24:58<43:39,  5.69it/s]
Training:  36%|███▋      | 8531/23436 [24:58<43:35,  5.70it/s]
Training:  36%|███▋      | 8532/23436 [24:58<43:39,  5.69it/s]
Training:  36%|███▋      | 8533/23436 [24:58<43:41,  5.68it/s]
Training:  36%|███▋      | 8534/23436 [24:58<43:39,  5.69it/s]
Training:  36%|███▋      | 8535/23436 [24:59<43:34,  5.70it/s]
Training:  36%|███▋      | 8536/23436 [24:59<43:40,  5.69it/s]
Training:  36%|███▋      | 8537/23436 [24:59<43:35,  5.70it/s]
Training:  36%|███▋      | 8538/23436 [24:59<43:32,  5.70it/s]
Training:  36%|███▋      | 8539/23436 [24:59<43:38,  5.69it/s]
Training:  36%|███▋      | 8540/23436 [24:59<43:41,  5.68it/s]
Training:  36%|███▋      | 8541/23436 [25:00<43:38,  5.69it/s]
Training:  36%|███▋      | 8542/23436 [25:00<43:39,  5.69it/s]
Training:  36%|███▋      | 8543/23436 [25:00<43:39,  5.69it/s]
Training:  36%|███▋      | 8544/23436 [25:00<43:44,  5.67it/s]
Training:  36%|███▋      | 8545/23436 [25:00<43:40,  5.68it/s]
Training:  36%|███▋      | 8546/23436 [25:01<43:38,  5.69it/s]
Training:  36%|███▋      | 8547/23436 [25:01<43:40,  5.68it/s]
Training:  36%|███▋      | 8548/23436 [25:01<43:37,  5.69it/s]
Training:  36%|███▋      | 8549/23436 [25:01<43:29,  5.70it/s]
Training:  36%|███▋      | 8550/23436 [25:01<43:23,  5.72it/s]
Training:  36%|███▋      | 8551/23436 [25:01<43:31,  5.70it/s]
Training:  36%|███▋      | 8552/23436 [25:02<43:32,  5.70it/s]
Training:  36%|███▋      | 8553/23436 [25:02<43:36,  5.69it/s]
Training:  36%|███▋      | 8554/23436 [25:02<43:32,  5.70it/s]
Training:  37%|███▋      | 8555/23436 [25:02<43:28,  5.70it/s]
Training:  37%|███▋      | 8556/23436 [25:02<43:26,  5.71it/s]
Training:  37%|███▋      | 8557/23436 [25:02<43:23,  5.72it/s]
Training:  37%|███▋      | 8558/23436 [25:03<43:29,  5.70it/s]
Training:  37%|███▋      | 8559/23436 [25:03<43:28,  5.70it/s]
Training:  37%|███▋      | 8560/23436 [25:03<43:33,  5.69it/s]
Training:  37%|███▋      | 8561/23436 [25:03<43:29,  5.70it/s]
Training:  37%|███▋      | 8562/23436 [25:03<43:29,  5.70it/s]
Training:  37%|███▋      | 8563/23436 [25:04<43:24,  5.71it/s]
Training:  37%|███▋      | 8564/23436 [25:04<43:27,  5.70it/s]
Training:  37%|███▋      | 8565/23436 [25:04<43:32,  5.69it/s]
Training:  37%|███▋      | 8566/23436 [25:04<43:20,  5.72it/s]
Training:  37%|███▋      | 8567/23436 [25:04<43:27,  5.70it/s]
Training:  37%|███▋      | 8568/23436 [25:04<43:34,  5.69it/s]
Training:  37%|███▋      | 8569/23436 [25:05<43:28,  5.70it/s]
Training:  37%|███▋      | 8570/23436 [25:05<43:31,  5.69it/s]
Training:  37%|███▋      | 8571/23436 [25:05<43:31,  5.69it/s]
Training:  37%|███▋      | 8572/23436 [25:05<43:37,  5.68it/s]
Training:  37%|███▋      | 8573/23436 [25:05<43:31,  5.69it/s]
Training:  37%|███▋      | 8574/23436 [25:05<43:33,  5.69it/s]
Training:  37%|███▋      | 8575/23436 [25:06<43:38,  5.68it/s]
Training:  37%|███▋      | 8576/23436 [25:06<43:32,  5.69it/s]
Training:  37%|███▋      | 8577/23436 [25:06<43:25,  5.70it/s]
Training:  37%|███▋      | 8578/23436 [25:06<43:26,  5.70it/s]
Training:  37%|███▋      | 8579/23436 [25:06<43:32,  5.69it/s]
Training:  37%|███▋      | 8580/23436 [25:07<43:20,  5.71it/s]
Training:  37%|███▋      | 8581/23436 [25:07<43:18,  5.72it/s]
Training:  37%|███▋      | 8582/23436 [25:07<43:28,  5.69it/s]
Training:  37%|███▋      | 8583/23436 [25:07<43:22,  5.71it/s]
Training:  37%|███▋      | 8584/23436 [25:07<43:26,  5.70it/s]
Training:  37%|███▋      | 8585/23436 [25:07<43:26,  5.70it/s]
Training:  37%|███▋      | 8586/23436 [25:08<43:31,  5.69it/s]
Training:  37%|███▋      | 8587/23436 [25:08<43:28,  5.69it/s]
Training:  37%|███▋      | 8588/23436 [25:08<43:33,  5.68it/s]
Training:  37%|███▋      | 8589/23436 [25:08<43:36,  5.67it/s]
Training:  37%|███▋      | 8590/23436 [25:08<43:25,  5.70it/s]
Training:  37%|███▋      | 8591/23436 [25:08<43:25,  5.70it/s]
Training:  37%|███▋      | 8592/23436 [25:09<43:27,  5.69it/s]
Training:  37%|███▋      | 8593/23436 [25:09<43:30,  5.69it/s]
Training:  37%|███▋      | 8594/23436 [25:09<43:28,  5.69it/s]
Training:  37%|███▋      | 8595/23436 [25:09<43:29,  5.69it/s]
Training:  37%|███▋      | 8596/23436 [25:09<43:33,  5.68it/s]
Training:  37%|███▋      | 8597/23436 [25:09<43:26,  5.69it/s]
Training:  37%|███▋      | 8598/23436 [25:10<43:18,  5.71it/s]
Training:  37%|███▋      | 8599/23436 [25:10<43:19,  5.71it/s]
Training:  37%|███▋      | 8600/23436 [25:10<43:27,  5.69it/s]
Training:  37%|███▋      | 8601/23436 [25:10<43:27,  5.69it/s]
Training:  37%|███▋      | 8602/23436 [25:10<43:26,  5.69it/s]
Training:  37%|███▋      | 8603/23436 [25:11<43:28,  5.69it/s]
Training:  37%|███▋      | 8604/23436 [25:11<43:27,  5.69it/s]
Training:  37%|███▋      | 8605/23436 [25:11<43:26,  5.69it/s]
Training:  37%|███▋      | 8606/23436 [25:11<43:27,  5.69it/s]
Training:  37%|███▋      | 8607/23436 [25:11<43:24,  5.69it/s]
Training:  37%|███▋      | 8608/23436 [25:11<43:24,  5.69it/s]
Training:  37%|███▋      | 8609/23436 [25:12<43:27,  5.69it/s]
Training:  37%|███▋      | 8610/23436 [25:12<43:21,  5.70it/s]
Training:  37%|███▋      | 8611/23436 [25:12<43:18,  5.71it/s]
Training:  37%|███▋      | 8612/23436 [25:12<43:14,  5.71it/s]
Training:  37%|███▋      | 8613/23436 [25:12<43:17,  5.71it/s]
Training:  37%|███▋      | 8614/23436 [25:12<43:15,  5.71it/s]
Training:  37%|███▋      | 8615/23436 [25:13<43:16,  5.71it/s]
Training:  37%|███▋      | 8616/23436 [25:13<43:23,  5.69it/s]
Training:  37%|███▋      | 8617/23436 [25:13<43:20,  5.70it/s]
Training:  37%|███▋      | 8618/23436 [25:13<43:16,  5.71it/s]
Training:  37%|███▋      | 8619/23436 [25:13<43:11,  5.72it/s]
Training:  37%|███▋      | 8620/23436 [25:14<43:10,  5.72it/s]
Training:  37%|███▋      | 8621/23436 [25:14<43:17,  5.70it/s]
Training:  37%|███▋      | 8622/23436 [25:14<43:15,  5.71it/s]
Training:  37%|███▋      | 8623/23436 [25:14<43:18,  5.70it/s]
Training:  37%|███▋      | 8624/23436 [25:14<43:19,  5.70it/s]
Training:  37%|███▋      | 8625/23436 [25:14<43:17,  5.70it/s]
Training:  37%|███▋      | 8626/23436 [25:15<43:16,  5.70it/s]
Training:  37%|███▋      | 8627/23436 [25:15<43:18,  5.70it/s]
Training:  37%|███▋      | 8628/23436 [25:15<43:25,  5.68it/s]
Training:  37%|███▋      | 8629/23436 [25:15<43:20,  5.69it/s]
Training:  37%|███▋      | 8630/23436 [25:15<43:24,  5.68it/s]
Training:  37%|███▋      | 8631/23436 [25:15<43:21,  5.69it/s]
Training:  37%|███▋      | 8632/23436 [25:16<43:16,  5.70it/s]
Training:  37%|███▋      | 8633/23436 [25:16<43:20,  5.69it/s]
Training:  37%|███▋      | 8634/23436 [25:16<43:19,  5.69it/s]
Training:  37%|███▋      | 8635/23436 [25:16<43:23,  5.68it/s]
Training:  37%|███▋      | 8636/23436 [25:16<43:24,  5.68it/s]
Training:  37%|███▋      | 8637/23436 [25:17<43:26,  5.68it/s]
Training:  37%|███▋      | 8638/23436 [25:17<43:20,  5.69it/s]
Training:  37%|███▋      | 8639/23436 [25:17<43:18,  5.69it/s]
Training:  37%|███▋      | 8640/23436 [25:17<43:15,  5.70it/s]
Training:  37%|███▋      | 8641/23436 [25:17<43:17,  5.70it/s]
Training:  37%|███▋      | 8642/23436 [25:17<43:23,  5.68it/s]
Training:  37%|███▋      | 8643/23436 [25:18<43:16,  5.70it/s]
Training:  37%|███▋      | 8644/23436 [25:18<43:19,  5.69it/s]
Training:  37%|███▋      | 8645/23436 [25:18<43:21,  5.68it/s]
Training:  37%|███▋      | 8646/23436 [25:18<43:17,  5.69it/s]
Training:  37%|███▋      | 8647/23436 [25:18<43:12,  5.71it/s]
Training:  37%|███▋      | 8648/23436 [25:18<43:14,  5.70it/s]
Training:  37%|███▋      | 8649/23436 [25:19<43:14,  5.70it/s]
Training:  37%|███▋      | 8650/23436 [25:19<43:11,  5.71it/s]
Training:  37%|███▋      | 8651/23436 [25:19<43:16,  5.69it/s]
Training:  37%|███▋      | 8652/23436 [25:19<43:21,  5.68it/s]
Training:  37%|███▋      | 8653/23436 [25:19<43:19,  5.69it/s]
Training:  37%|███▋      | 8654/23436 [25:19<43:16,  5.69it/s]
Training:  37%|███▋      | 8655/23436 [25:20<43:15,  5.69it/s]
Training:  37%|███▋      | 8656/23436 [25:20<43:25,  5.67it/s]
Training:  37%|███▋      | 8657/23436 [25:20<43:20,  5.68it/s]
Training:  37%|███▋      | 8658/23436 [25:20<43:21,  5.68it/s]
Training:  37%|███▋      | 8659/23436 [25:20<43:19,  5.69it/s]
Training:  37%|███▋      | 8660/23436 [25:21<43:17,  5.69it/s]
Training:  37%|███▋      | 8661/23436 [25:21<43:18,  5.69it/s]
Training:  37%|███▋      | 8662/23436 [25:21<43:19,  5.68it/s]
Training:  37%|███▋      | 8663/23436 [25:21<43:22,  5.68it/s]
Training:  37%|███▋      | 8664/23436 [25:21<43:18,  5.69it/s]
Training:  37%|███▋      | 8665/23436 [25:21<43:11,  5.70it/s]
Training:  37%|███▋      | 8666/23436 [25:22<43:17,  5.69it/s]
Training:  37%|███▋      | 8667/23436 [25:22<43:12,  5.70it/s]
Training:  37%|███▋      | 8668/23436 [25:22<43:15,  5.69it/s]
Training:  37%|███▋      | 8669/23436 [25:22<43:17,  5.69it/s]
Training:  37%|███▋      | 8670/23436 [25:22<43:21,  5.68it/s]
Training:  37%|███▋      | 8671/23436 [25:22<43:15,  5.69it/s]
Training:  37%|███▋      | 8672/23436 [25:23<43:18,  5.68it/s]
Training:  37%|███▋      | 8673/23436 [25:23<43:20,  5.68it/s]
Training:  37%|███▋      | 8674/23436 [25:23<43:09,  5.70it/s]
Training:  37%|███▋      | 8675/23436 [25:23<43:05,  5.71it/s]
Training:  37%|███▋      | 8676/23436 [25:23<43:08,  5.70it/s]
Training:  37%|███▋      | 8677/23436 [25:24<43:06,  5.71it/s]
Training:  37%|███▋      | 8678/23436 [25:24<43:03,  5.71it/s]
Training:  37%|███▋      | 8679/23436 [25:24<43:06,  5.70it/s]
Training:  37%|███▋      | 8680/23436 [25:24<43:06,  5.71it/s]
Training:  37%|███▋      | 8681/23436 [25:24<43:03,  5.71it/s]
Training:  37%|███▋      | 8682/23436 [25:24<43:05,  5.71it/s]
Training:  37%|███▋      | 8683/23436 [25:25<43:01,  5.71it/s]
Training:  37%|███▋      | 8684/23436 [25:25<43:11,  5.69it/s]
Training:  37%|███▋      | 8685/23436 [25:25<43:11,  5.69it/s]
Training:  37%|███▋      | 8686/23436 [25:25<43:12,  5.69it/s]
Training:  37%|███▋      | 8687/23436 [25:25<43:16,  5.68it/s]
Training:  37%|███▋      | 8688/23436 [25:25<43:10,  5.69it/s]
Training:  37%|███▋      | 8689/23436 [25:26<43:05,  5.70it/s]
Training:  37%|███▋      | 8690/23436 [25:26<43:06,  5.70it/s]
Training:  37%|███▋      | 8691/23436 [25:26<43:11,  5.69it/s]
Training:  37%|███▋      | 8692/23436 [25:26<43:12,  5.69it/s]
Training:  37%|███▋      | 8693/23436 [25:26<43:14,  5.68it/s]
Training:  37%|███▋      | 8694/23436 [25:27<43:19,  5.67it/s]
Training:  37%|███▋      | 8695/23436 [25:27<43:09,  5.69it/s]
Training:  37%|███▋      | 8696/23436 [25:27<43:04,  5.70it/s]
Training:  37%|███▋      | 8697/23436 [25:27<43:01,  5.71it/s]
Training:  37%|███▋      | 8698/23436 [25:27<43:07,  5.70it/s]
Training:  37%|███▋      | 8699/23436 [25:27<43:06,  5.70it/s]
Training:  37%|███▋      | 8700/23436 [25:28<43:04,  5.70it/s]
Training:  37%|███▋      | 8701/23436 [25:28<43:09,  5.69it/s]
Training:  37%|███▋      | 8702/23436 [25:28<43:06,  5.70it/s]
Training:  37%|███▋      | 8703/23436 [25:28<43:08,  5.69it/s]
Training:  37%|███▋      | 8704/23436 [25:28<43:04,  5.70it/s]
Training:  37%|███▋      | 8705/23436 [25:28<43:10,  5.69it/s]
Training:  37%|███▋      | 8706/23436 [25:29<43:09,  5.69it/s]
Training:  37%|███▋      | 8707/23436 [25:29<43:11,  5.68it/s]
Training:  37%|███▋      | 8708/23436 [25:29<43:10,  5.69it/s]
Training:  37%|███▋      | 8709/23436 [25:29<43:04,  5.70it/s]
Training:  37%|███▋      | 8710/23436 [25:29<42:56,  5.71it/s]
Training:  37%|███▋      | 8711/23436 [25:30<43:00,  5.71it/s]
Training:  37%|███▋      | 8712/23436 [25:30<43:03,  5.70it/s]
Training:  37%|███▋      | 8713/23436 [25:30<43:01,  5.70it/s]
Training:  37%|███▋      | 8714/23436 [25:30<43:04,  5.70it/s]
Training:  37%|███▋      | 8715/23436 [25:30<43:07,  5.69it/s]
Training:  37%|███▋      | 8716/23436 [25:30<43:04,  5.70it/s]
Training:  37%|███▋      | 8717/23436 [25:31<43:05,  5.69it/s]
Training:  37%|███▋      | 8718/23436 [25:31<42:59,  5.70it/s]
Training:  37%|███▋      | 8719/23436 [25:31<42:56,  5.71it/s]
Training:  37%|███▋      | 8720/23436 [25:31<42:58,  5.71it/s]
Training:  37%|███▋      | 8721/23436 [25:31<42:59,  5.70it/s]
Training:  37%|███▋      | 8722/23436 [25:31<43:05,  5.69it/s]
Training:  37%|███▋      | 8723/23436 [25:32<43:01,  5.70it/s]
Training:  37%|███▋      | 8724/23436 [25:32<43:02,  5.70it/s]
Training:  37%|███▋      | 8725/23436 [25:32<43:02,  5.70it/s]
Training:  37%|███▋      | 8726/23436 [25:32<43:07,  5.68it/s]
Training:  37%|███▋      | 8727/23436 [25:32<43:07,  5.69it/s]
Training:  37%|███▋      | 8728/23436 [25:32<43:09,  5.68it/s]
Training:  37%|███▋      | 8729/23436 [25:33<43:11,  5.68it/s]
Training:  37%|███▋      | 8730/23436 [25:33<43:04,  5.69it/s]
Training:  37%|███▋      | 8731/23436 [25:33<42:56,  5.71it/s]
Training:  37%|███▋      | 8732/23436 [25:33<43:01,  5.70it/s]
Training:  37%|███▋      | 8733/23436 [25:33<43:05,  5.69it/s]
Training:  37%|███▋      | 8734/23436 [25:34<42:54,  5.71it/s]
Training:  37%|███▋      | 8735/23436 [25:34<43:00,  5.70it/s]
Training:  37%|███▋      | 8736/23436 [25:34<43:05,  5.69it/s]
Training:  37%|███▋      | 8737/23436 [25:34<43:00,  5.70it/s]
Training:  37%|███▋      | 8738/23436 [25:34<42:54,  5.71it/s]
Training:  37%|███▋      | 8739/23436 [25:34<42:58,  5.70it/s]
Training:  37%|███▋      | 8740/23436 [25:35<43:05,  5.68it/s]
Training:  37%|███▋      | 8741/23436 [25:35<43:01,  5.69it/s]
Training:  37%|███▋      | 8742/23436 [25:35<43:03,  5.69it/s]
Training:  37%|███▋      | 8743/23436 [25:35<43:05,  5.68it/s]
Training:  37%|███▋      | 8744/23436 [25:35<43:02,  5.69it/s]
Training:  37%|███▋      | 8745/23436 [25:35<43:01,  5.69it/s]
Training:  37%|███▋      | 8746/23436 [25:36<43:00,  5.69it/s]
Training:  37%|███▋      | 8747/23436 [25:36<43:04,  5.68it/s]
Training:  37%|███▋      | 8748/23436 [25:36<43:06,  5.68it/s]
Training:  37%|███▋      | 8749/23436 [25:36<43:06,  5.68it/s]
Training:  37%|███▋      | 8750/23436 [25:36<43:06,  5.68it/s]
Training:  37%|███▋      | 8751/23436 [25:37<43:00,  5.69it/s]
Training:  37%|███▋      | 8752/23436 [25:37<42:52,  5.71it/s]
Training:  37%|███▋      | 8753/23436 [25:37<42:55,  5.70it/s]
Training:  37%|███▋      | 8754/23436 [25:37<42:53,  5.71it/s]
Training:  37%|███▋      | 8755/23436 [25:37<42:54,  5.70it/s]
Training:  37%|███▋      | 8756/23436 [25:37<42:59,  5.69it/s]
Training:  37%|███▋      | 8757/23436 [25:38<43:03,  5.68it/s]
Training:  37%|███▋      | 8758/23436 [25:38<42:50,  5.71it/s]
Training:  37%|███▋      | 8759/23436 [25:38<42:48,  5.71it/s]
Training:  37%|███▋      | 8760/23436 [25:38<42:52,  5.70it/s]
Training:  37%|███▋      | 8761/23436 [25:38<42:58,  5.69it/s]
Training:  37%|███▋      | 8762/23436 [25:38<42:55,  5.70it/s]
Training:  37%|███▋      | 8763/23436 [25:39<42:59,  5.69it/s]
Training:  37%|███▋      | 8764/23436 [25:39<43:05,  5.67it/s]
Training:  37%|███▋      | 8765/23436 [25:39<43:01,  5.68it/s]
Training:  37%|███▋      | 8766/23436 [25:39<42:53,  5.70it/s]
Training:  37%|███▋      | 8767/23436 [25:39<42:55,  5.69it/s]
Training:  37%|███▋      | 8768/23436 [25:40<43:02,  5.68it/s]
Training:  37%|███▋      | 8769/23436 [25:40<43:00,  5.68it/s]
Training:  37%|███▋      | 8770/23436 [25:40<43:01,  5.68it/s]
Training:  37%|███▋      | 8771/23436 [25:40<43:00,  5.68it/s]
Training:  37%|███▋      | 8772/23436 [25:40<42:55,  5.69it/s]
Training:  37%|███▋      | 8773/23436 [25:40<42:49,  5.71it/s]
Training:  37%|███▋      | 8774/23436 [25:41<42:52,  5.70it/s]
Training:  37%|███▋      | 8775/23436 [25:41<42:52,  5.70it/s]
Training:  37%|███▋      | 8776/23436 [25:41<42:52,  5.70it/s]
Training:  37%|███▋      | 8777/23436 [25:41<42:57,  5.69it/s]
Training:  37%|███▋      | 8778/23436 [25:41<43:02,  5.68it/s]
Training:  37%|███▋      | 8779/23436 [25:41<42:57,  5.69it/s]
Training:  37%|███▋      | 8780/23436 [25:42<42:54,  5.69it/s]
Training:  37%|███▋      | 8781/23436 [25:42<42:55,  5.69it/s]
Training:  37%|███▋      | 8782/23436 [25:42<43:00,  5.68it/s]
Training:  37%|███▋      | 8783/23436 [25:42<42:54,  5.69it/s]
Training:  37%|███▋      | 8784/23436 [25:42<42:57,  5.69it/s]
Training:  37%|███▋      | 8785/23436 [25:43<43:01,  5.68it/s]
Training:  37%|███▋      | 8786/23436 [25:43<42:55,  5.69it/s]
Training:  37%|███▋      | 8787/23436 [25:43<42:50,  5.70it/s]
Training:  37%|███▋      | 8788/23436 [25:43<42:51,  5.70it/s]
Training:  38%|███▊      | 8789/23436 [25:43<42:56,  5.69it/s]
Training:  38%|███▊      | 8790/23436 [25:43<42:44,  5.71it/s]
Training:  38%|███▊      | 8791/23436 [25:44<42:48,  5.70it/s]
Training:  38%|███▊      | 8792/23436 [25:44<42:53,  5.69it/s]
Training:  38%|███▊      | 8793/23436 [25:44<42:49,  5.70it/s]
Training:  38%|███▊      | 8794/23436 [25:44<42:50,  5.70it/s]
Training:  38%|███▊      | 8795/23436 [25:44<42:52,  5.69it/s]
Training:  38%|███▊      | 8796/23436 [25:44<42:57,  5.68it/s]
Training:  38%|███▊      | 8797/23436 [25:45<42:46,  5.70it/s]
Training:  38%|███▊      | 8798/23436 [25:45<42:50,  5.69it/s]
Training:  38%|███▊      | 8799/23436 [25:45<42:54,  5.68it/s]
Training:  38%|███▊      | 8800/23436 [25:45<42:50,  5.69it/s]
Training:  38%|███▊      | 8801/23436 [25:45<42:51,  5.69it/s]
Training:  38%|███▊      | 8802/23436 [25:45<42:43,  5.71it/s]
Training:  38%|███▊      | 8803/23436 [25:46<42:48,  5.70it/s]
Training:  38%|███▊      | 8804/23436 [25:46<42:50,  5.69it/s]
Training:  38%|███▊      | 8805/23436 [25:46<42:53,  5.69it/s]
Training:  38%|███▊      | 8806/23436 [25:46<42:56,  5.68it/s]
Training:  38%|███▊      | 8807/23436 [25:46<42:54,  5.68it/s]
Training:  38%|███▊      | 8808/23436 [25:47<42:52,  5.69it/s]
Training:  38%|███▊      | 8809/23436 [25:47<42:45,  5.70it/s]
Training:  38%|███▊      | 8810/23436 [25:47<42:50,  5.69it/s]
Training:  38%|███▊      | 8811/23436 [25:47<42:39,  5.71it/s]
Training:  38%|███▊      | 8812/23436 [25:47<42:41,  5.71it/s]
Training:  38%|███▊      | 8813/23436 [25:47<42:49,  5.69it/s]
Training:  38%|███▊      | 8814/23436 [25:48<42:47,  5.70it/s]
Training:  38%|███▊      | 8815/23436 [25:48<42:42,  5.71it/s]
Training:  38%|███▊      | 8816/23436 [25:48<42:46,  5.70it/s]
Training:  38%|███▊      | 8817/23436 [25:48<42:50,  5.69it/s]
Training:  38%|███▊      | 8818/23436 [25:48<42:47,  5.69it/s]
Training:  38%|███▊      | 8819/23436 [25:48<42:48,  5.69it/s]
Training:  38%|███▊      | 8820/23436 [25:49<42:53,  5.68it/s]
Training:  38%|███▊      | 8821/23436 [25:49<42:45,  5.70it/s]
Training:  38%|███▊      | 8822/23436 [25:49<42:46,  5.69it/s]
Training:  38%|███▊      | 8823/23436 [25:49<42:47,  5.69it/s]
Training:  38%|███▊      | 8824/23436 [25:49<42:52,  5.68it/s]
Training:  38%|███▊      | 8825/23436 [25:50<42:46,  5.69it/s]
Training:  38%|███▊      | 8826/23436 [25:50<42:48,  5.69it/s]
Training:  38%|███▊      | 8827/23436 [25:50<42:45,  5.69it/s]
Training:  38%|███▊      | 8828/23436 [25:50<42:44,  5.70it/s]
Training:  38%|███▊      | 8829/23436 [25:50<42:37,  5.71it/s]
Training:  38%|███▊      | 8830/23436 [25:50<42:39,  5.71it/s]
Training:  38%|███▊      | 8831/23436 [25:51<42:45,  5.69it/s]
Training:  38%|███▊      | 8832/23436 [25:51<42:47,  5.69it/s]
Training:  38%|███▊      | 8833/23436 [25:51<42:48,  5.69it/s]
Training:  38%|███▊      | 8834/23436 [25:51<42:50,  5.68it/s]
Training:  38%|███▊      | 8835/23436 [25:51<42:46,  5.69it/s]
Training:  38%|███▊      | 8836/23436 [25:51<42:42,  5.70it/s]
Training:  38%|███▊      | 8837/23436 [25:52<42:42,  5.70it/s]
Training:  38%|███▊      | 8838/23436 [25:52<42:48,  5.68it/s]
Training:  38%|███▊      | 8839/23436 [25:52<42:43,  5.69it/s]
Training:  38%|███▊      | 8840/23436 [25:52<42:47,  5.68it/s]
Training:  38%|███▊      | 8841/23436 [25:52<42:48,  5.68it/s]
Training:  38%|███▊      | 8842/23436 [25:53<42:40,  5.70it/s]
Training:  38%|███▊      | 8843/23436 [25:53<42:36,  5.71it/s]
Training:  38%|███▊      | 8844/23436 [25:53<42:33,  5.71it/s]
Training:  38%|███▊      | 8845/23436 [25:53<42:34,  5.71it/s]
Training:  38%|███▊      | 8846/23436 [25:53<42:35,  5.71it/s]
Training:  38%|███▊      | 8847/23436 [25:53<42:41,  5.70it/s]
Training:  38%|███▊      | 8848/23436 [25:54<42:48,  5.68it/s]
Training:  38%|███▊      | 8849/23436 [25:54<42:44,  5.69it/s]
Training:  38%|███▊      | 8850/23436 [25:54<42:45,  5.69it/s]
Training:  38%|███▊      | 8851/23436 [25:54<42:44,  5.69it/s]
Training:  38%|███▊      | 8852/23436 [25:54<42:49,  5.68it/s]
Training:  38%|███▊      | 8853/23436 [25:54<42:44,  5.69it/s]
Training:  38%|███▊      | 8854/23436 [25:55<42:40,  5.70it/s]
Training:  38%|███▊      | 8855/23436 [25:55<42:45,  5.68it/s]
Training:  38%|███▊      | 8856/23436 [25:55<42:38,  5.70it/s]
Training:  38%|███▊      | 8857/23436 [25:55<42:31,  5.71it/s]
Training:  38%|███▊      | 8858/23436 [25:55<42:34,  5.71it/s]
Training:  38%|███▊      | 8859/23436 [25:56<42:33,  5.71it/s]
Training:  38%|███▊      | 8860/23436 [25:56<42:36,  5.70it/s]
Training:  38%|███▊      | 8861/23436 [25:56<42:40,  5.69it/s]
Training:  38%|███▊      | 8862/23436 [25:56<42:40,  5.69it/s]
Training:  38%|███▊      | 8863/23436 [25:56<42:38,  5.70it/s]
Training:  38%|███▊      | 8864/23436 [25:56<42:39,  5.69it/s]
Training:  38%|███▊      | 8865/23436 [25:57<42:39,  5.69it/s]
Training:  38%|███▊      | 8866/23436 [25:57<42:45,  5.68it/s]
Training:  38%|███▊      | 8867/23436 [25:57<42:34,  5.70it/s]
Training:  38%|███▊      | 8868/23436 [25:57<42:33,  5.71it/s]
Training:  38%|███▊      | 8869/23436 [25:57<42:37,  5.70it/s]
Training:  38%|███▊      | 8870/23436 [25:57<42:33,  5.71it/s]
Training:  38%|███▊      | 8871/23436 [25:58<42:29,  5.71it/s]
Training:  38%|███▊      | 8872/23436 [25:58<42:34,  5.70it/s]
Training:  38%|███▊      | 8873/23436 [25:58<42:41,  5.69it/s]
Training:  38%|███▊      | 8874/23436 [25:58<42:35,  5.70it/s]
Training:  38%|███▊      | 8875/23436 [25:58<42:39,  5.69it/s]
Training:  38%|███▊      | 8876/23436 [25:58<42:42,  5.68it/s]
Training:  38%|███▊      | 8877/23436 [25:59<42:39,  5.69it/s]
Training:  38%|███▊      | 8878/23436 [25:59<42:33,  5.70it/s]
Training:  38%|███▊      | 8879/23436 [25:59<42:33,  5.70it/s]
Training:  38%|███▊      | 8880/23436 [25:59<42:40,  5.68it/s]
Training:  38%|███▊      | 8881/23436 [25:59<42:37,  5.69it/s]
Training:  38%|███▊      | 8882/23436 [26:00<42:39,  5.69it/s]
Training:  38%|███▊      | 8883/23436 [26:00<42:43,  5.68it/s]
Training:  38%|███▊      | 8884/23436 [26:00<42:39,  5.69it/s]
Training:  38%|███▊      | 8885/23436 [26:00<42:30,  5.70it/s]
Training:  38%|███▊      | 8886/23436 [26:00<42:26,  5.71it/s]
Training:  38%|███▊      | 8887/23436 [26:00<42:33,  5.70it/s]
Training:  38%|███▊      | 8888/23436 [26:01<42:28,  5.71it/s]
Training:  38%|███▊      | 8889/23436 [26:01<42:34,  5.70it/s]
Training:  38%|███▊      | 8890/23436 [26:01<42:40,  5.68it/s]
Training:  38%|███▊      | 8891/23436 [26:01<42:34,  5.69it/s]
Training:  38%|███▊      | 8892/23436 [26:01<42:34,  5.69it/s]
Training:  38%|███▊      | 8893/23436 [26:01<42:34,  5.69it/s]
Training:  38%|███▊      | 8894/23436 [26:02<42:37,  5.69it/s]
Training:  38%|███▊      | 8895/23436 [26:02<42:34,  5.69it/s]
Training:  38%|███▊      | 8896/23436 [26:02<42:35,  5.69it/s]
Training:  38%|███▊      | 8897/23436 [26:02<42:40,  5.68it/s]
Training:  38%|███▊      | 8898/23436 [26:02<42:39,  5.68it/s]
Training:  38%|███▊      | 8899/23436 [26:03<42:38,  5.68it/s]
Training:  38%|███▊      | 8900/23436 [26:03<42:33,  5.69it/s]
Training:  38%|███▊      | 8901/23436 [26:03<42:37,  5.68it/s]
Training:  38%|███▊      | 8902/23436 [26:03<42:34,  5.69it/s]
Training:  38%|███▊      | 8903/23436 [26:03<42:32,  5.69it/s]
Training:  38%|███▊      | 8904/23436 [26:03<42:33,  5.69it/s]
Training:  38%|███▊      | 8905/23436 [26:04<42:32,  5.69it/s]
Training:  38%|███▊      | 8906/23436 [26:04<42:32,  5.69it/s]
Training:  38%|███▊      | 8907/23436 [26:04<42:25,  5.71it/s]
Training:  38%|███▊      | 8908/23436 [26:04<42:25,  5.71it/s]
Training:  38%|███▊      | 8909/23436 [26:04<42:25,  5.71it/s]
Training:  38%|███▊      | 8910/23436 [26:04<42:29,  5.70it/s]
Training:  38%|███▊      | 8911/23436 [26:05<42:25,  5.71it/s]
Training:  38%|███▊      | 8912/23436 [26:05<42:26,  5.70it/s]
Training:  38%|███▊      | 8913/23436 [26:05<42:22,  5.71it/s]
Training:  38%|███▊      | 8914/23436 [26:05<42:17,  5.72it/s]
Training:  38%|███▊      | 8915/23436 [26:05<42:26,  5.70it/s]
Training:  38%|███▊      | 8916/23436 [26:06<42:27,  5.70it/s]
Training:  38%|███▊      | 8917/23436 [26:06<42:32,  5.69it/s]
Training:  38%|███▊      | 8918/23436 [26:06<42:35,  5.68it/s]
Training:  38%|███▊      | 8919/23436 [26:06<42:29,  5.69it/s]
Training:  38%|███▊      | 8920/23436 [26:06<42:25,  5.70it/s]
Training:  38%|███▊      | 8921/23436 [26:06<42:27,  5.70it/s]
Training:  38%|███▊      | 8922/23436 [26:07<42:25,  5.70it/s]
Training:  38%|███▊      | 8923/23436 [26:07<42:25,  5.70it/s]
Training:  38%|███▊      | 8924/23436 [26:07<42:31,  5.69it/s]
Training:  38%|███▊      | 8925/23436 [26:07<42:29,  5.69it/s]
Training:  38%|███▊      | 8926/23436 [26:07<42:25,  5.70it/s]
Training:  38%|███▊      | 8927/23436 [26:07<42:19,  5.71it/s]
Training:  38%|███▊      | 8928/23436 [26:08<42:18,  5.72it/s]
Training:  38%|███▊      | 8929/23436 [26:08<42:24,  5.70it/s]
Training:  38%|███▊      | 8930/23436 [26:08<42:23,  5.70it/s]
Training:  38%|███▊      | 8931/23436 [26:08<42:20,  5.71it/s]
Training:  38%|███▊      | 8932/23436 [26:08<42:29,  5.69it/s]
Training:  38%|███▊      | 8933/23436 [26:08<42:26,  5.70it/s]
Training:  38%|███▊      | 8934/23436 [26:09<42:19,  5.71it/s]
Training:  38%|███▊      | 8935/23436 [26:09<42:22,  5.70it/s]
Training:  38%|███▊      | 8936/23436 [26:09<42:21,  5.70it/s]
Training:  38%|███▊      | 8937/23436 [26:09<42:13,  5.72it/s]
Training:  38%|███▊      | 8938/23436 [26:09<42:20,  5.71it/s]
Training:  38%|███▊      | 8939/23436 [26:10<42:27,  5.69it/s]
Training:  38%|███▊      | 8940/23436 [26:10<42:25,  5.69it/s]
Training:  38%|███▊      | 8941/23436 [26:10<42:20,  5.71it/s]
Training:  38%|███▊      | 8942/23436 [26:10<42:16,  5.71it/s]
Training:  38%|███▊      | 8943/23436 [26:10<42:22,  5.70it/s]
Training:  38%|███▊      | 8944/23436 [26:10<42:23,  5.70it/s]
Training:  38%|███▊      | 8945/23436 [26:11<42:25,  5.69it/s]
Training:  38%|███▊      | 8946/23436 [26:11<42:29,  5.68it/s]
Training:  38%|███▊      | 8947/23436 [26:11<42:25,  5.69it/s]
Training:  38%|███▊      | 8948/23436 [26:11<42:21,  5.70it/s]
Training:  38%|███▊      | 8949/23436 [26:11<42:24,  5.69it/s]
Training:  38%|███▊      | 8950/23436 [26:11<42:30,  5.68it/s]
Training:  38%|███▊      | 8951/23436 [26:12<42:29,  5.68it/s]
Training:  38%|███▊      | 8952/23436 [26:12<42:32,  5.67it/s]
Training:  38%|███▊      | 8953/23436 [26:12<42:33,  5.67it/s]
Training:  38%|███▊      | 8954/23436 [26:12<42:26,  5.69it/s]
Training:  38%|███▊      | 8955/23436 [26:12<42:27,  5.68it/s]
Training:  38%|███▊      | 8956/23436 [26:13<42:28,  5.68it/s]
Training:  38%|███▊      | 8957/23436 [26:13<42:32,  5.67it/s]
Training:  38%|███▊      | 8958/23436 [26:13<42:24,  5.69it/s]
Training:  38%|███▊      | 8959/23436 [26:13<42:26,  5.68it/s]
Training:  38%|███▊      | 8960/23436 [26:13<42:32,  5.67it/s]
Training:  38%|███▊      | 8961/23436 [26:13<42:20,  5.70it/s]
Training:  38%|███▊      | 8962/23436 [26:14<42:13,  5.71it/s]
Training:  38%|███▊      | 8963/23436 [26:14<42:19,  5.70it/s]
Training:  38%|███▊      | 8964/23436 [26:14<42:25,  5.69it/s]
Training:  38%|███▊      | 8965/23436 [26:14<42:23,  5.69it/s]
Training:  38%|███▊      | 8966/23436 [26:14<42:25,  5.68it/s]
Training:  38%|███▊      | 8967/23436 [26:14<42:26,  5.68it/s]
Training:  38%|███▊      | 8968/23436 [26:15<42:20,  5.69it/s]
Training:  38%|███▊      | 8969/23436 [26:15<42:21,  5.69it/s]
Training:  38%|███▊      | 8970/23436 [26:15<42:21,  5.69it/s]
Training:  38%|███▊      | 8971/23436 [26:15<42:22,  5.69it/s]
Training:  38%|███▊      | 8972/23436 [26:15<42:22,  5.69it/s]
Training:  38%|███▊      | 8973/23436 [26:16<42:16,  5.70it/s]
Training:  38%|███▊      | 8974/23436 [26:16<42:20,  5.69it/s]
Training:  38%|███▊      | 8975/23436 [26:16<42:15,  5.70it/s]
Training:  38%|███▊      | 8976/23436 [26:16<42:12,  5.71it/s]
Training:  38%|███▊      | 8977/23436 [26:16<42:15,  5.70it/s]
Training:  38%|███▊      | 8978/23436 [26:16<42:16,  5.70it/s]
Training:  38%|███▊      | 8979/23436 [26:17<42:13,  5.71it/s]
Training:  38%|███▊      | 8980/23436 [26:17<42:17,  5.70it/s]
Training:  38%|███▊      | 8981/23436 [26:17<42:21,  5.69it/s]
Training:  38%|███▊      | 8982/23436 [26:17<42:15,  5.70it/s]
Training:  38%|███▊      | 8983/23436 [26:17<42:08,  5.72it/s]
Training:  38%|███▊      | 8984/23436 [26:17<42:10,  5.71it/s]
Training:  38%|███▊      | 8985/23436 [26:18<42:11,  5.71it/s]
Training:  38%|███▊      | 8986/23436 [26:18<42:10,  5.71it/s]
Training:  38%|███▊      | 8987/23436 [26:18<42:15,  5.70it/s]
Training:  38%|███▊      | 8988/23436 [26:18<42:25,  5.68it/s]
Training:  38%|███▊      | 8989/23436 [26:18<42:17,  5.69it/s]
Training:  38%|███▊      | 8990/23436 [26:19<42:19,  5.69it/s]
Training:  38%|███▊      | 8991/23436 [26:19<42:17,  5.69it/s]
Training:  38%|███▊      | 8992/23436 [26:19<42:24,  5.68it/s]
Training:  38%|███▊      | 8993/23436 [26:19<42:20,  5.68it/s]
Training:  38%|███▊      | 8994/23436 [26:19<42:22,  5.68it/s]
Training:  38%|███▊      | 8995/23436 [26:19<42:26,  5.67it/s]
Training:  38%|███▊      | 8996/23436 [26:20<42:19,  5.69it/s]
Training:  38%|███▊      | 8997/23436 [26:20<42:20,  5.68it/s]
Training:  38%|███▊      | 8998/23436 [26:20<42:20,  5.68it/s]
Training:  38%|███▊      | 8999/23436 [26:20<42:22,  5.68it/s]
Training:  38%|███▊      | 9000/23436 [26:20<42:18,  5.69it/s]
Training:  38%|███▊      | 9001/23436 [26:20<42:22,  5.68it/s]
Training:  38%|███▊      | 9002/23436 [26:21<42:22,  5.68it/s]
Training:  38%|███▊      | 9003/23436 [26:21<42:16,  5.69it/s]
Training:  38%|███▊      | 9004/23436 [26:21<42:14,  5.69it/s]
Training:  38%|███▊      | 9005/23436 [26:21<42:15,  5.69it/s]
Training:  38%|███▊      | 9006/23436 [26:21<42:13,  5.70it/s]
Training:  38%|███▊      | 9007/23436 [26:21<42:13,  5.69it/s]
Training:  38%|███▊      | 9008/23436 [26:22<42:19,  5.68it/s]
Training:  38%|███▊      | 9009/23436 [26:22<42:21,  5.68it/s]
Training:  38%|███▊      | 9010/23436 [26:22<42:15,  5.69it/s]
Training:  38%|███▊      | 9011/23436 [26:22<42:08,  5.71it/s]
Training:  38%|███▊      | 9012/23436 [26:22<42:05,  5.71it/s]
Training:  38%|███▊      | 9013/23436 [26:23<42:11,  5.70it/s]
Training:  38%|███▊      | 9014/23436 [26:23<42:10,  5.70it/s]
Training:  38%|███▊      | 9015/23436 [26:23<42:13,  5.69it/s]
Training:  38%|███▊      | 9016/23436 [26:23<42:13,  5.69it/s]
Training:  38%|███▊      | 9017/23436 [26:23<42:10,  5.70it/s]
Training:  38%|███▊      | 9018/23436 [26:23<42:03,  5.71it/s]
Training:  38%|███▊      | 9019/23436 [26:24<42:00,  5.72it/s]
Training:  38%|███▊      | 9020/23436 [26:24<42:10,  5.70it/s]
Training:  38%|███▊      | 9021/23436 [26:24<42:08,  5.70it/s]
Training:  38%|███▊      | 9022/23436 [26:24<42:11,  5.69it/s]
Training:  39%|███▊      | 9023/23436 [26:24<42:16,  5.68it/s]
Training:  39%|███▊      | 9024/23436 [26:24<42:12,  5.69it/s]
Training:  39%|███▊      | 9025/23436 [26:25<42:16,  5.68it/s]
Training:  39%|███▊      | 9026/23436 [26:25<42:17,  5.68it/s]
Training:  39%|███▊      | 9027/23436 [26:25<42:18,  5.68it/s]
Training:  39%|███▊      | 9028/23436 [26:25<42:17,  5.68it/s]
Training:  39%|███▊      | 9029/23436 [26:25<42:18,  5.67it/s]
Training:  39%|███▊      | 9030/23436 [26:26<42:20,  5.67it/s]
Training:  39%|███▊      | 9031/23436 [26:26<42:12,  5.69it/s]
Training:  39%|███▊      | 9032/23436 [26:26<42:14,  5.68it/s]
Training:  39%|███▊      | 9033/23436 [26:26<42:13,  5.68it/s]
Training:  39%|███▊      | 9034/23436 [26:26<42:09,  5.69it/s]
Training:  39%|███▊      | 9035/23436 [26:26<42:09,  5.69it/s]
Training:  39%|███▊      | 9036/23436 [26:27<42:07,  5.70it/s]
Training:  39%|███▊      | 9037/23436 [26:27<42:10,  5.69it/s]
Training:  39%|███▊      | 9038/23436 [26:27<42:04,  5.70it/s]
Training:  39%|███▊      | 9039/23436 [26:27<42:04,  5.70it/s]
Training:  39%|███▊      | 9040/23436 [26:27<42:06,  5.70it/s]
Training:  39%|███▊      | 9041/23436 [26:27<42:13,  5.68it/s]
Training:  39%|███▊      | 9042/23436 [26:28<42:10,  5.69it/s]
Training:  39%|███▊      | 9043/23436 [26:28<42:11,  5.69it/s]
Training:  39%|███▊      | 9044/23436 [26:28<42:19,  5.67it/s]
Training:  39%|███▊      | 9045/23436 [26:28<42:13,  5.68it/s]
Training:  39%|███▊      | 9046/23436 [26:28<42:04,  5.70it/s]
Training:  39%|███▊      | 9047/23436 [26:29<42:07,  5.69it/s]
Training:  39%|███▊      | 9048/23436 [26:29<42:06,  5.70it/s]
Training:  39%|███▊      | 9049/23436 [26:29<41:57,  5.71it/s]
Training:  39%|███▊      | 9050/23436 [26:29<42:02,  5.70it/s]
Training:  39%|███▊      | 9051/23436 [26:29<42:09,  5.69it/s]
Training:  39%|███▊      | 9052/23436 [26:29<42:06,  5.69it/s]
Training:  39%|███▊      | 9053/23436 [26:30<42:04,  5.70it/s]
Training:  39%|███▊      | 9054/23436 [26:30<42:05,  5.69it/s]
Training:  39%|███▊      | 9055/23436 [26:30<42:01,  5.70it/s]
Training:  39%|███▊      | 9056/23436 [26:30<42:01,  5.70it/s]
Training:  39%|███▊      | 9057/23436 [26:30<42:07,  5.69it/s]
Training:  39%|███▊      | 9058/23436 [26:30<42:12,  5.68it/s]
Training:  39%|███▊      | 9059/23436 [26:31<42:07,  5.69it/s]
Training:  39%|███▊      | 9060/23436 [26:31<42:00,  5.70it/s]
Training:  39%|███▊      | 9061/23436 [26:31<42:01,  5.70it/s]
Training:  39%|███▊      | 9062/23436 [26:31<42:07,  5.69it/s]
Training:  39%|███▊      | 9063/23436 [26:31<42:03,  5.69it/s]
Training:  39%|███▊      | 9064/23436 [26:32<42:06,  5.69it/s]
Training:  39%|███▊      | 9065/23436 [26:32<42:11,  5.68it/s]
Training:  39%|███▊      | 9066/23436 [26:32<42:04,  5.69it/s]
Training:  39%|███▊      | 9067/23436 [26:32<42:02,  5.70it/s]
Training:  39%|███▊      | 9068/23436 [26:32<42:04,  5.69it/s]
Training:  39%|███▊      | 9069/23436 [26:32<42:10,  5.68it/s]
Training:  39%|███▊      | 9070/23436 [26:33<42:07,  5.68it/s]
Training:  39%|███▊      | 9071/23436 [26:33<42:06,  5.69it/s]
Training:  39%|███▊      | 9072/23436 [26:33<42:09,  5.68it/s]
Training:  39%|███▊      | 9073/23436 [26:33<42:04,  5.69it/s]
Training:  39%|███▊      | 9074/23436 [26:33<42:04,  5.69it/s]
Training:  39%|███▊      | 9075/23436 [26:33<42:04,  5.69it/s]
Training:  39%|███▊      | 9076/23436 [26:34<42:07,  5.68it/s]
Training:  39%|███▊      | 9077/23436 [26:34<41:57,  5.70it/s]
Training:  39%|███▊      | 9078/23436 [26:34<42:02,  5.69it/s]
Training:  39%|███▊      | 9079/23436 [26:34<42:03,  5.69it/s]
Training:  39%|███▊      | 9080/23436 [26:34<41:58,  5.70it/s]
Training:  39%|███▊      | 9081/23436 [26:34<41:59,  5.70it/s]
Training:  39%|███▉      | 9082/23436 [26:35<41:52,  5.71it/s]
Training:  39%|███▉      | 9083/23436 [26:35<41:54,  5.71it/s]
Training:  39%|███▉      | 9084/23436 [26:35<41:55,  5.71it/s]
Training:  39%|███▉      | 9085/23436 [26:35<41:59,  5.70it/s]
Training:  39%|███▉      | 9086/23436 [26:35<41:58,  5.70it/s]
Training:  39%|███▉      | 9087/23436 [26:36<41:57,  5.70it/s]
Training:  39%|███▉      | 9088/23436 [26:36<42:00,  5.69it/s]
Training:  39%|███▉      | 9089/23436 [26:36<42:01,  5.69it/s]
Training:  39%|███▉      | 9090/23436 [26:36<42:04,  5.68it/s]
Training:  39%|███▉      | 9091/23436 [26:36<42:01,  5.69it/s]
Training:  39%|███▉      | 9092/23436 [26:36<42:05,  5.68it/s]
Training:  39%|███▉      | 9093/23436 [26:37<42:09,  5.67it/s]
Training:  39%|███▉      | 9094/23436 [26:37<42:04,  5.68it/s]
Training:  39%|███▉      | 9095/23436 [26:37<42:02,  5.68it/s]
Training:  39%|███▉      | 9096/23436 [26:37<42:03,  5.68it/s]
Training:  39%|███▉      | 9097/23436 [26:37<42:01,  5.69it/s]
Training:  39%|███▉      | 9098/23436 [26:37<41:58,  5.69it/s]
Training:  39%|███▉      | 9099/23436 [26:38<42:00,  5.69it/s]
Training:  39%|███▉      | 9100/23436 [26:38<42:04,  5.68it/s]
Training:  39%|███▉      | 9101/23436 [26:38<41:59,  5.69it/s]
Training:  39%|███▉      | 9102/23436 [26:38<41:52,  5.71it/s]
Training:  39%|███▉      | 9103/23436 [26:38<41:52,  5.70it/s]
Training:  39%|███▉      | 9104/23436 [26:39<41:52,  5.70it/s]
Training:  39%|███▉      | 9105/23436 [26:39<41:51,  5.71it/s]
Training:  39%|███▉      | 9106/23436 [26:39<41:53,  5.70it/s]
Training:  39%|███▉      | 9107/23436 [26:39<41:59,  5.69it/s]
Training:  39%|███▉      | 9108/23436 [26:39<41:59,  5.69it/s]
Training:  39%|███▉      | 9109/23436 [26:39<41:54,  5.70it/s]
Training:  39%|███▉      | 9110/23436 [26:40<41:49,  5.71it/s]
Training:  39%|███▉      | 9111/23436 [26:40<41:55,  5.70it/s]
Training:  39%|███▉      | 9112/23436 [26:40<41:56,  5.69it/s]
Training:  39%|███▉      | 9113/23436 [26:40<41:59,  5.68it/s]
Training:  39%|███▉      | 9114/23436 [26:40<42:04,  5.67it/s]
Training:  39%|███▉      | 9115/23436 [26:40<41:51,  5.70it/s]
Training:  39%|███▉      | 9116/23436 [26:41<41:46,  5.71it/s]
Training:  39%|███▉      | 9117/23436 [26:41<41:49,  5.71it/s]
Training:  39%|███▉      | 9118/23436 [26:41<41:57,  5.69it/s]
Training:  39%|███▉      | 9119/23436 [26:41<41:54,  5.69it/s]
Training:  39%|███▉      | 9120/23436 [26:41<41:57,  5.69it/s]
Training:  39%|███▉      | 9121/23436 [26:42<41:59,  5.68it/s]
Training:  39%|███▉      | 9122/23436 [26:42<41:54,  5.69it/s]
Training:  39%|███▉      | 9123/23436 [26:42<41:47,  5.71it/s]
Training:  39%|███▉      | 9124/23436 [26:42<41:52,  5.70it/s]
Training:  39%|███▉      | 9125/23436 [26:42<41:55,  5.69it/s]
Training:  39%|███▉      | 9126/23436 [26:42<41:55,  5.69it/s]
Training:  39%|███▉      | 9127/23436 [26:43<41:56,  5.69it/s]
Training:  39%|███▉      | 9128/23436 [26:43<41:52,  5.69it/s]
Training:  39%|███▉      | 9129/23436 [26:43<41:47,  5.70it/s]
Training:  39%|███▉      | 9130/23436 [26:43<41:44,  5.71it/s]
Training:  39%|███▉      | 9131/23436 [26:43<41:40,  5.72it/s]
Training:  39%|███▉      | 9132/23436 [26:43<41:43,  5.71it/s]
Training:  39%|███▉      | 9133/23436 [26:44<41:45,  5.71it/s]
Training:  39%|███▉      | 9134/23436 [26:44<41:48,  5.70it/s]
Training:  39%|███▉      | 9135/23436 [26:44<41:53,  5.69it/s]
Training:  39%|███▉      | 9136/23436 [26:44<41:50,  5.70it/s]
Training:  39%|███▉      | 9137/23436 [26:44<41:42,  5.71it/s]
Training:  39%|███▉      | 9138/23436 [26:45<41:45,  5.71it/s]
Training:  39%|███▉      | 9139/23436 [26:45<41:51,  5.69it/s]
Training:  39%|███▉      | 9140/23436 [26:45<41:45,  5.70it/s]
Training:  39%|███▉      | 9141/23436 [26:45<41:50,  5.69it/s]
Training:  39%|███▉      | 9142/23436 [26:45<41:54,  5.68it/s]
Training:  39%|███▉      | 9143/23436 [26:45<41:52,  5.69it/s]
Training:  39%|███▉      | 9144/23436 [26:46<41:54,  5.68it/s]
Training:  39%|███▉      | 9145/23436 [26:46<41:46,  5.70it/s]
Training:  39%|███▉      | 9146/23436 [26:46<41:48,  5.70it/s]
Training:  39%|███▉      | 9147/23436 [26:46<41:46,  5.70it/s]
Training:  39%|███▉      | 9148/23436 [26:46<41:49,  5.69it/s]
Training:  39%|███▉      | 9149/23436 [26:46<41:53,  5.68it/s]
Training:  39%|███▉      | 9150/23436 [26:47<41:50,  5.69it/s]
Training:  39%|███▉      | 9151/23436 [26:47<41:43,  5.71it/s]
Training:  39%|███▉      | 9152/23436 [26:47<41:40,  5.71it/s]
Training:  39%|███▉      | 9153/23436 [26:47<41:41,  5.71it/s]
Training:  39%|███▉      | 9154/23436 [26:47<41:41,  5.71it/s]
Training:  39%|███▉      | 9155/23436 [26:47<41:45,  5.70it/s]
Training:  39%|███▉      | 9156/23436 [26:48<41:53,  5.68it/s]
Training:  39%|███▉      | 9157/23436 [26:48<41:49,  5.69it/s]
Training:  39%|███▉      | 9158/23436 [26:48<41:42,  5.70it/s]
Training:  39%|███▉      | 9159/23436 [26:48<41:38,  5.71it/s]
Training:  39%|███▉      | 9160/23436 [26:48<41:45,  5.70it/s]
Training:  39%|███▉      | 9161/23436 [26:49<41:43,  5.70it/s]
Training:  39%|███▉      | 9162/23436 [26:49<41:45,  5.70it/s]
Training:  39%|███▉      | 9163/23436 [26:49<41:50,  5.68it/s]
Training:  39%|███▉      | 9164/23436 [26:49<41:46,  5.69it/s]
Training:  39%|███▉      | 9165/23436 [26:49<41:45,  5.70it/s]
Training:  39%|███▉      | 9166/23436 [26:49<41:46,  5.69it/s]
Training:  39%|███▉      | 9167/23436 [26:50<41:49,  5.69it/s]
Training:  39%|███▉      | 9168/23436 [26:50<41:47,  5.69it/s]
Training:  39%|███▉      | 9169/23436 [26:50<41:50,  5.68it/s]
Training:  39%|███▉      | 9170/23436 [26:50<41:54,  5.67it/s]
Training:  39%|███▉      | 9171/23436 [26:50<41:46,  5.69it/s]
Training:  39%|███▉      | 9172/23436 [26:50<41:42,  5.70it/s]
Training:  39%|███▉      | 9173/23436 [26:51<41:45,  5.69it/s]
Training:  39%|███▉      | 9174/23436 [26:51<41:48,  5.69it/s]
Training:  39%|███▉      | 9175/23436 [26:51<41:45,  5.69it/s]
Training:  39%|███▉      | 9176/23436 [26:51<41:49,  5.68it/s]
Training:  39%|███▉      | 9177/23436 [26:51<41:52,  5.67it/s]
Training:  39%|███▉      | 9178/23436 [26:52<41:47,  5.69it/s]
Training:  39%|███▉      | 9179/23436 [26:52<41:47,  5.69it/s]
Training:  39%|███▉      | 9180/23436 [26:52<41:48,  5.68it/s]
Training:  39%|███▉      | 9181/23436 [26:52<41:50,  5.68it/s]
Training:  39%|███▉      | 9182/23436 [26:52<41:41,  5.70it/s]
Training:  39%|███▉      | 9183/23436 [26:52<41:45,  5.69it/s]
Training:  39%|███▉      | 9184/23436 [26:53<41:52,  5.67it/s]
Training:  39%|███▉      | 9185/23436 [26:53<41:46,  5.69it/s]
Training:  39%|███▉      | 9186/23436 [26:53<41:39,  5.70it/s]
Training:  39%|███▉      | 9187/23436 [26:53<41:43,  5.69it/s]
Training:  39%|███▉      | 9188/23436 [26:53<41:49,  5.68it/s]
Training:  39%|███▉      | 9189/23436 [26:53<41:42,  5.69it/s]
Training:  39%|███▉      | 9190/23436 [26:54<41:46,  5.68it/s]
Training:  39%|███▉      | 9191/23436 [26:54<41:40,  5.70it/s]
Training:  39%|███▉      | 9192/23436 [26:54<41:38,  5.70it/s]
Training:  39%|███▉      | 9193/23436 [26:54<41:37,  5.70it/s]
Training:  39%|███▉      | 9194/23436 [26:54<41:37,  5.70it/s]
Training:  39%|███▉      | 9195/23436 [26:55<41:43,  5.69it/s]
Training:  39%|███▉      | 9196/23436 [26:55<41:43,  5.69it/s]
Training:  39%|███▉      | 9197/23436 [26:55<41:38,  5.70it/s]
Training:  39%|███▉      | 9198/23436 [26:55<41:36,  5.70it/s]
Training:  39%|███▉      | 9199/23436 [26:55<41:34,  5.71it/s]
Training:  39%|███▉      | 9200/23436 [26:55<41:36,  5.70it/s]
Training:  39%|███▉      | 9201/23436 [26:56<41:38,  5.70it/s]
Training:  39%|███▉      | 9202/23436 [26:56<41:42,  5.69it/s]
Training:  39%|███▉      | 9203/23436 [26:56<41:38,  5.70it/s]
Training:  39%|███▉      | 9204/23436 [26:56<41:43,  5.68it/s]
Training:  39%|███▉      | 9205/23436 [26:56<41:46,  5.68it/s]
Training:  39%|███▉      | 9206/23436 [26:56<41:43,  5.68it/s]
Training:  39%|███▉      | 9207/23436 [26:57<41:45,  5.68it/s]
Training:  39%|███▉      | 9208/23436 [26:57<41:45,  5.68it/s]
Training:  39%|███▉      | 9209/23436 [26:57<41:47,  5.67it/s]
Training:  39%|███▉      | 9210/23436 [26:57<41:43,  5.68it/s]
Training:  39%|███▉      | 9211/23436 [26:57<41:44,  5.68it/s]
Training:  39%|███▉      | 9212/23436 [26:58<41:48,  5.67it/s]
Training:  39%|███▉      | 9213/23436 [26:58<41:41,  5.69it/s]
Training:  39%|███▉      | 9214/23436 [26:58<41:33,  5.70it/s]
Training:  39%|███▉      | 9215/23436 [26:58<41:34,  5.70it/s]
Training:  39%|███▉      | 9216/23436 [26:58<41:41,  5.68it/s]
Training:  39%|███▉      | 9217/23436 [26:58<41:38,  5.69it/s]
Training:  39%|███▉      | 9218/23436 [26:59<41:39,  5.69it/s]
Training:  39%|███▉      | 9219/23436 [26:59<41:44,  5.68it/s]
Training:  39%|███▉      | 9220/23436 [26:59<41:38,  5.69it/s]
Training:  39%|███▉      | 9221/23436 [26:59<41:30,  5.71it/s]
Training:  39%|███▉      | 9222/23436 [26:59<41:31,  5.70it/s]
Training:  39%|███▉      | 9223/23436 [26:59<41:38,  5.69it/s]
Training:  39%|███▉      | 9224/23436 [27:00<41:38,  5.69it/s]
Training:  39%|███▉      | 9225/23436 [27:00<41:41,  5.68it/s]
Training:  39%|███▉      | 9226/23436 [27:00<41:44,  5.67it/s]
Training:  39%|███▉      | 9227/23436 [27:00<41:37,  5.69it/s]
Training:  39%|███▉      | 9228/23436 [27:00<41:38,  5.69it/s]
Training:  39%|███▉      | 9229/23436 [27:00<41:37,  5.69it/s]
Training:  39%|███▉      | 9230/23436 [27:01<41:39,  5.68it/s]
Training:  39%|███▉      | 9231/23436 [27:01<41:31,  5.70it/s]
Training:  39%|███▉      | 9232/23436 [27:01<41:38,  5.69it/s]
Training:  39%|███▉      | 9233/23436 [27:01<41:40,  5.68it/s]
Training:  39%|███▉      | 9234/23436 [27:01<41:33,  5.69it/s]
Training:  39%|███▉      | 9235/23436 [27:02<41:29,  5.70it/s]
Training:  39%|███▉      | 9236/23436 [27:02<41:33,  5.69it/s]
Training:  39%|███▉      | 9237/23436 [27:02<41:38,  5.68it/s]
Training:  39%|███▉      | 9238/23436 [27:02<41:36,  5.69it/s]
Training:  39%|███▉      | 9239/23436 [27:02<41:37,  5.68it/s]
Training:  39%|███▉      | 9240/23436 [27:02<41:41,  5.67it/s]
Training:  39%|███▉      | 9241/23436 [27:03<41:35,  5.69it/s]
Training:  39%|███▉      | 9242/23436 [27:03<41:33,  5.69it/s]
Training:  39%|███▉      | 9243/23436 [27:03<41:25,  5.71it/s]
Training:  39%|███▉      | 9244/23436 [27:03<41:26,  5.71it/s]
Training:  39%|███▉      | 9245/23436 [27:03<41:27,  5.70it/s]
Training:  39%|███▉      | 9246/23436 [27:03<41:29,  5.70it/s]
Training:  39%|███▉      | 9247/23436 [27:04<41:34,  5.69it/s]
Training:  39%|███▉      | 9248/23436 [27:04<41:29,  5.70it/s]
Training:  39%|███▉      | 9249/23436 [27:04<41:32,  5.69it/s]
Training:  39%|███▉      | 9250/23436 [27:04<41:34,  5.69it/s]
Training:  39%|███▉      | 9251/23436 [27:04<41:37,  5.68it/s]
Training:  39%|███▉      | 9252/23436 [27:05<41:35,  5.68it/s]
Training:  39%|███▉      | 9253/23436 [27:05<41:40,  5.67it/s]
Training:  39%|███▉      | 9254/23436 [27:05<41:42,  5.67it/s]
Training:  39%|███▉      | 9255/23436 [27:05<41:29,  5.70it/s]
Training:  39%|███▉      | 9256/23436 [27:05<41:23,  5.71it/s]
Training:  39%|███▉      | 9257/23436 [27:05<41:27,  5.70it/s]
Training:  40%|███▉      | 9258/23436 [27:06<41:31,  5.69it/s]
Training:  40%|███▉      | 9259/23436 [27:06<41:29,  5.70it/s]
Training:  40%|███▉      | 9260/23436 [27:06<41:33,  5.69it/s]
Training:  40%|███▉      | 9261/23436 [27:06<41:37,  5.68it/s]
Training:  40%|███▉      | 9262/23436 [27:06<41:32,  5.69it/s]
Training:  40%|███▉      | 9263/23436 [27:06<41:33,  5.68it/s]
Training:  40%|███▉      | 9264/23436 [27:07<41:29,  5.69it/s]
Training:  40%|███▉      | 9265/23436 [27:07<41:33,  5.68it/s]
Training:  40%|███▉      | 9266/23436 [27:07<41:30,  5.69it/s]
Training:  40%|███▉      | 9267/23436 [27:07<41:31,  5.69it/s]
Training:  40%|███▉      | 9268/23436 [27:07<41:35,  5.68it/s]
Training:  40%|███▉      | 9269/23436 [27:08<41:28,  5.69it/s]
Training:  40%|███▉      | 9270/23436 [27:08<41:28,  5.69it/s]
Training:  40%|███▉      | 9271/23436 [27:08<41:31,  5.69it/s]
Training:  40%|███▉      | 9272/23436 [27:08<41:35,  5.68it/s]
Training:  40%|███▉      | 9273/23436 [27:08<41:31,  5.68it/s]
Training:  40%|███▉      | 9274/23436 [27:08<41:33,  5.68it/s]
Training:  40%|███▉      | 9275/23436 [27:09<41:38,  5.67it/s]
Training:  40%|███▉      | 9276/23436 [27:09<41:30,  5.68it/s]
Training:  40%|███▉      | 9277/23436 [27:09<41:24,  5.70it/s]
Training:  40%|███▉      | 9278/23436 [27:09<41:23,  5.70it/s]
Training:  40%|███▉      | 9279/23436 [27:09<41:26,  5.69it/s]
Training:  40%|███▉      | 9280/23436 [27:09<41:25,  5.69it/s]
Training:  40%|███▉      | 9281/23436 [27:10<41:29,  5.69it/s]
Training:  40%|███▉      | 9282/23436 [27:10<41:33,  5.68it/s]
Training:  40%|███▉      | 9283/23436 [27:10<41:31,  5.68it/s]
Training:  40%|███▉      | 9284/23436 [27:10<41:31,  5.68it/s]
Training:  40%|███▉      | 9285/23436 [27:10<41:31,  5.68it/s]
Training:  40%|███▉      | 9286/23436 [27:11<41:34,  5.67it/s]
Training:  40%|███▉      | 9287/23436 [27:11<41:31,  5.68it/s]
Training:  40%|███▉      | 9288/23436 [27:11<41:32,  5.68it/s]
Training:  40%|███▉      | 9289/23436 [27:11<41:34,  5.67it/s]
Training:  40%|███▉      | 9290/23436 [27:11<41:26,  5.69it/s]
Training:  40%|███▉      | 9291/23436 [27:11<41:27,  5.69it/s]
Training:  40%|███▉      | 9292/23436 [27:12<41:28,  5.68it/s]
Training:  40%|███▉      | 9293/23436 [27:12<41:31,  5.68it/s]
Training:  40%|███▉      | 9294/23436 [27:12<41:27,  5.68it/s]
Training:  40%|███▉      | 9295/23436 [27:12<41:29,  5.68it/s]
Training:  40%|███▉      | 9296/23436 [27:12<41:35,  5.67it/s]
Training:  40%|███▉      | 9297/23436 [27:12<41:30,  5.68it/s]
Training:  40%|███▉      | 9298/23436 [27:13<41:29,  5.68it/s]
Training:  40%|███▉      | 9299/23436 [27:13<41:29,  5.68it/s]
Training:  40%|███▉      | 9300/23436 [27:13<41:28,  5.68it/s]
Training:  40%|███▉      | 9301/23436 [27:13<41:24,  5.69it/s]
Training:  40%|███▉      | 9302/23436 [27:13<41:25,  5.69it/s]
Training:  40%|███▉      | 9303/23436 [27:14<41:30,  5.68it/s]
Training:  40%|███▉      | 9304/23436 [27:14<41:25,  5.69it/s]
Training:  40%|███▉      | 9305/23436 [27:14<41:17,  5.70it/s]
Training:  40%|███▉      | 9306/23436 [27:14<41:19,  5.70it/s]
Training:  40%|███▉      | 9307/23436 [27:14<41:25,  5.69it/s]
Training:  40%|███▉      | 9308/23436 [27:14<41:24,  5.69it/s]
Training:  40%|███▉      | 9309/23436 [27:15<41:27,  5.68it/s]
Training:  40%|███▉      | 9310/23436 [27:15<41:30,  5.67it/s]
Training:  40%|███▉      | 9311/23436 [27:15<41:23,  5.69it/s]
Training:  40%|███▉      | 9312/23436 [27:15<41:18,  5.70it/s]
Training:  40%|███▉      | 9313/23436 [27:15<41:18,  5.70it/s]
Training:  40%|███▉      | 9314/23436 [27:15<41:20,  5.69it/s]
Training:  40%|███▉      | 9315/23436 [27:16<41:11,  5.71it/s]
Training:  40%|███▉      | 9316/23436 [27:16<41:17,  5.70it/s]
Training:  40%|███▉      | 9317/23436 [27:16<41:19,  5.69it/s]
Training:  40%|███▉      | 9318/23436 [27:16<41:17,  5.70it/s]
Training:  40%|███▉      | 9319/23436 [27:16<41:11,  5.71it/s]
Training:  40%|███▉      | 9320/23436 [27:16<41:16,  5.70it/s]
Training:  40%|███▉      | 9321/23436 [27:17<41:21,  5.69it/s]
Training:  40%|███▉      | 9322/23436 [27:17<41:19,  5.69it/s]
Training:  40%|███▉      | 9323/23436 [27:17<41:21,  5.69it/s]
Training:  40%|███▉      | 9324/23436 [27:17<41:25,  5.68it/s]
Training:  40%|███▉      | 9325/23436 [27:17<41:18,  5.69it/s]
Training:  40%|███▉      | 9326/23436 [27:18<41:12,  5.71it/s]
Training:  40%|███▉      | 9327/23436 [27:18<41:15,  5.70it/s]
Training:  40%|███▉      | 9328/23436 [27:18<41:21,  5.69it/s]
Training:  40%|███▉      | 9329/23436 [27:18<41:17,  5.69it/s]
Training:  40%|███▉      | 9330/23436 [27:18<41:20,  5.69it/s]
Training:  40%|███▉      | 9331/23436 [27:18<41:20,  5.69it/s]
Training:  40%|███▉      | 9332/23436 [27:19<41:16,  5.69it/s]
Training:  40%|███▉      | 9333/23436 [27:19<41:12,  5.70it/s]
Training:  40%|███▉      | 9334/23436 [27:19<41:08,  5.71it/s]
Training:  40%|███▉      | 9335/23436 [27:19<41:14,  5.70it/s]
Training:  40%|███▉      | 9336/23436 [27:19<41:15,  5.70it/s]
Training:  40%|███▉      | 9337/23436 [27:19<41:17,  5.69it/s]
Training:  40%|███▉      | 9338/23436 [27:20<41:17,  5.69it/s]
Training:  40%|███▉      | 9339/23436 [27:20<41:12,  5.70it/s]
Training:  40%|███▉      | 9340/23436 [27:20<41:13,  5.70it/s]
Training:  40%|███▉      | 9341/23436 [27:20<41:16,  5.69it/s]
Training:  40%|███▉      | 9342/23436 [27:20<41:13,  5.70it/s]
Training:  40%|███▉      | 9343/23436 [27:21<41:15,  5.69it/s]
Training:  40%|███▉      | 9344/23436 [27:21<41:20,  5.68it/s]
Training:  40%|███▉      | 9345/23436 [27:21<41:22,  5.68it/s]
Training:  40%|███▉      | 9346/23436 [27:21<41:18,  5.68it/s]
Training:  40%|███▉      | 9347/23436 [27:21<41:17,  5.69it/s]
Training:  40%|███▉      | 9348/23436 [27:21<41:16,  5.69it/s]
Training:  40%|███▉      | 9349/23436 [27:22<41:19,  5.68it/s]
Training:  40%|███▉      | 9350/23436 [27:22<41:15,  5.69it/s]
Training:  40%|███▉      | 9351/23436 [27:22<41:16,  5.69it/s]
Training:  40%|███▉      | 9352/23436 [27:22<41:21,  5.68it/s]
Training:  40%|███▉      | 9353/23436 [27:22<41:15,  5.69it/s]
Training:  40%|███▉      | 9354/23436 [27:22<41:08,  5.71it/s]
Training:  40%|███▉      | 9355/23436 [27:23<41:10,  5.70it/s]
Training:  40%|███▉      | 9356/23436 [27:23<41:14,  5.69it/s]
Training:  40%|███▉      | 9357/23436 [27:23<41:14,  5.69it/s]
Training:  40%|███▉      | 9358/23436 [27:23<41:15,  5.69it/s]
Training:  40%|███▉      | 9359/23436 [27:23<41:19,  5.68it/s]
Training:  40%|███▉      | 9360/23436 [27:24<41:12,  5.69it/s]
Training:  40%|███▉      | 9361/23436 [27:24<41:09,  5.70it/s]
Training:  40%|███▉      | 9362/23436 [27:24<41:12,  5.69it/s]
Training:  40%|███▉      | 9363/23436 [27:24<41:16,  5.68it/s]
Training:  40%|███▉      | 9364/23436 [27:24<41:15,  5.69it/s]
Training:  40%|███▉      | 9365/23436 [27:24<41:16,  5.68it/s]
Training:  40%|███▉      | 9366/23436 [27:25<41:20,  5.67it/s]
Training:  40%|███▉      | 9367/23436 [27:25<41:12,  5.69it/s]
Training:  40%|███▉      | 9368/23436 [27:25<41:09,  5.70it/s]
Training:  40%|███▉      | 9369/23436 [27:25<41:05,  5.71it/s]
Training:  40%|███▉      | 9370/23436 [27:25<41:06,  5.70it/s]
Training:  40%|███▉      | 9371/23436 [27:25<40:59,  5.72it/s]
Training:  40%|███▉      | 9372/23436 [27:26<41:06,  5.70it/s]
Training:  40%|███▉      | 9373/23436 [27:26<41:12,  5.69it/s]
Training:  40%|███▉      | 9374/23436 [27:26<41:06,  5.70it/s]
Training:  40%|████      | 9375/23436 [27:26<41:02,  5.71it/s]
Training:  40%|████      | 9376/23436 [27:26<41:05,  5.70it/s]
Training:  40%|████      | 9377/23436 [27:27<41:09,  5.69it/s]
Training:  40%|████      | 9378/23436 [27:27<41:07,  5.70it/s]
Training:  40%|████      | 9379/23436 [27:27<41:10,  5.69it/s]
Training:  40%|████      | 9380/23436 [27:27<41:17,  5.67it/s]
Training:  40%|████      | 9381/23436 [27:27<41:13,  5.68it/s]
Training:  40%|████      | 9382/23436 [27:27<41:06,  5.70it/s]
Training:  40%|████      | 9383/23436 [27:28<41:00,  5.71it/s]
Training:  40%|████      | 9384/23436 [27:28<41:08,  5.69it/s]
Training:  40%|████      | 9385/23436 [27:28<41:06,  5.70it/s]
Training:  40%|████      | 9386/23436 [27:28<41:02,  5.70it/s]
Training:  40%|████      | 9387/23436 [27:28<41:07,  5.69it/s]
Training:  40%|████      | 9388/23436 [27:28<41:04,  5.70it/s]
Training:  40%|████      | 9389/23436 [27:29<41:01,  5.71it/s]
Training:  40%|████      | 9390/23436 [27:29<41:03,  5.70it/s]
Training:  40%|████      | 9391/23436 [27:29<41:06,  5.69it/s]
Training:  40%|████      | 9392/23436 [27:29<41:07,  5.69it/s]
Training:  40%|████      | 9393/23436 [27:29<41:05,  5.70it/s]
Training:  40%|████      | 9394/23436 [27:29<41:07,  5.69it/s]
Training:  40%|████      | 9395/23436 [27:30<41:02,  5.70it/s]
Training:  40%|████      | 9396/23436 [27:30<41:08,  5.69it/s]
Training:  40%|████      | 9397/23436 [27:30<41:08,  5.69it/s]
Training:  40%|████      | 9398/23436 [27:30<41:12,  5.68it/s]
Training:  40%|████      | 9399/23436 [27:30<41:08,  5.69it/s]
Training:  40%|████      | 9400/23436 [27:31<41:12,  5.68it/s]
Training:  40%|████      | 9401/23436 [27:31<41:15,  5.67it/s]
Training:  40%|████      | 9402/23436 [27:31<41:07,  5.69it/s]
Training:  40%|████      | 9403/23436 [27:31<41:04,  5.69it/s]
Training:  40%|████      | 9404/23436 [27:31<41:06,  5.69it/s]
Training:  40%|████      | 9405/23436 [27:31<41:08,  5.68it/s]
Training:  40%|████      | 9406/23436 [27:32<41:05,  5.69it/s]
Training:  40%|████      | 9407/23436 [27:32<41:06,  5.69it/s]
Training:  40%|████      | 9408/23436 [27:32<41:11,  5.68it/s]
Training:  40%|████      | 9409/23436 [27:32<41:05,  5.69it/s]
Training:  40%|████      | 9410/23436 [27:32<41:00,  5.70it/s]
Training:  40%|████      | 9411/23436 [27:32<41:03,  5.69it/s]
Training:  40%|████      | 9412/23436 [27:33<41:09,  5.68it/s]
Training:  40%|████      | 9413/23436 [27:33<41:06,  5.69it/s]
Training:  40%|████      | 9414/23436 [27:33<41:02,  5.69it/s]
Training:  40%|████      | 9415/23436 [27:33<41:05,  5.69it/s]
Training:  40%|████      | 9416/23436 [27:33<41:00,  5.70it/s]
Training:  40%|████      | 9417/23436 [27:34<40:53,  5.71it/s]
Training:  40%|████      | 9418/23436 [27:34<40:55,  5.71it/s]
Training:  40%|████      | 9419/23436 [27:34<41:01,  5.69it/s]
Training:  40%|████      | 9420/23436 [27:34<41:00,  5.70it/s]
Training:  40%|████      | 9421/23436 [27:34<41:02,  5.69it/s]
Training:  40%|████      | 9422/23436 [27:34<41:06,  5.68it/s]
Training:  40%|████      | 9423/23436 [27:35<40:59,  5.70it/s]
Training:  40%|████      | 9424/23436 [27:35<40:54,  5.71it/s]
Training:  40%|████      | 9425/23436 [27:35<40:51,  5.71it/s]
Training:  40%|████      | 9426/23436 [27:35<40:53,  5.71it/s]
Training:  40%|████      | 9427/23436 [27:35<40:52,  5.71it/s]
Training:  40%|████      | 9428/23436 [27:35<40:57,  5.70it/s]
Training:  40%|████      | 9429/23436 [27:36<40:59,  5.69it/s]
Training:  40%|████      | 9430/23436 [27:36<40:53,  5.71it/s]
Training:  40%|████      | 9431/23436 [27:36<40:54,  5.71it/s]
Training:  40%|████      | 9432/23436 [27:36<40:58,  5.70it/s]
Training:  40%|████      | 9433/23436 [27:36<41:03,  5.68it/s]
Training:  40%|████      | 9434/23436 [27:37<40:57,  5.70it/s]
Training:  40%|████      | 9435/23436 [27:37<41:00,  5.69it/s]
Training:  40%|████      | 9436/23436 [27:37<41:08,  5.67it/s]
Training:  40%|████      | 9437/23436 [27:37<41:03,  5.68it/s]
Training:  40%|████      | 9438/23436 [27:37<41:01,  5.69it/s]
Training:  40%|████      | 9439/23436 [27:37<41:00,  5.69it/s]
Training:  40%|████      | 9440/23436 [27:38<40:59,  5.69it/s]
Training:  40%|████      | 9441/23436 [27:38<40:57,  5.70it/s]
Training:  40%|████      | 9442/23436 [27:38<41:00,  5.69it/s]
Training:  40%|████      | 9443/23436 [27:38<41:02,  5.68it/s]
Training:  40%|████      | 9444/23436 [27:38<40:55,  5.70it/s]
Training:  40%|████      | 9445/23436 [27:38<40:56,  5.70it/s]
Training:  40%|████      | 9446/23436 [27:39<40:56,  5.70it/s]
Training:  40%|████      | 9447/23436 [27:39<41:01,  5.68it/s]
Training:  40%|████      | 9448/23436 [27:39<41:00,  5.69it/s]
Training:  40%|████      | 9449/23436 [27:39<41:01,  5.68it/s]
Training:  40%|████      | 9450/23436 [27:39<41:00,  5.68it/s]
Training:  40%|████      | 9451/23436 [27:40<40:57,  5.69it/s]
Training:  40%|████      | 9452/23436 [27:40<40:58,  5.69it/s]
Training:  40%|████      | 9453/23436 [27:40<40:54,  5.70it/s]
Training:  40%|████      | 9454/23436 [27:40<40:59,  5.68it/s]
Training:  40%|████      | 9455/23436 [27:40<40:57,  5.69it/s]
Training:  40%|████      | 9456/23436 [27:40<41:00,  5.68it/s]
Training:  40%|████      | 9457/23436 [27:41<41:03,  5.67it/s]
Training:  40%|████      | 9458/23436 [27:41<40:57,  5.69it/s]
Training:  40%|████      | 9459/23436 [27:41<40:55,  5.69it/s]
Training:  40%|████      | 9460/23436 [27:41<40:56,  5.69it/s]
Training:  40%|████      | 9461/23436 [27:41<41:00,  5.68it/s]
Training:  40%|████      | 9462/23436 [27:41<40:58,  5.68it/s]
Training:  40%|████      | 9463/23436 [27:42<40:59,  5.68it/s]
Training:  40%|████      | 9464/23436 [27:42<41:02,  5.67it/s]
Training:  40%|████      | 9465/23436 [27:42<40:54,  5.69it/s]
Training:  40%|████      | 9466/23436 [27:42<40:46,  5.71it/s]
Training:  40%|████      | 9467/23436 [27:42<40:49,  5.70it/s]
Training:  40%|████      | 9468/23436 [27:42<40:55,  5.69it/s]
Training:  40%|████      | 9469/23436 [27:43<40:51,  5.70it/s]
Training:  40%|████      | 9470/23436 [27:43<40:54,  5.69it/s]
Training:  40%|████      | 9471/23436 [27:43<40:51,  5.70it/s]
Training:  40%|████      | 9472/23436 [27:43<40:48,  5.70it/s]
Training:  40%|████      | 9473/23436 [27:43<40:47,  5.71it/s]
Training:  40%|████      | 9474/23436 [27:44<40:43,  5.71it/s]
Training:  40%|████      | 9475/23436 [27:44<40:49,  5.70it/s]
Training:  40%|████      | 9476/23436 [27:44<40:51,  5.69it/s]
Training:  40%|████      | 9477/23436 [27:44<40:48,  5.70it/s]
Training:  40%|████      | 9478/23436 [27:44<40:52,  5.69it/s]
Training:  40%|████      | 9479/23436 [27:44<40:46,  5.71it/s]
Training:  40%|████      | 9480/23436 [27:45<40:49,  5.70it/s]
Training:  40%|████      | 9481/23436 [27:45<40:52,  5.69it/s]
Training:  40%|████      | 9482/23436 [27:45<40:55,  5.68it/s]
Training:  40%|████      | 9483/23436 [27:45<40:51,  5.69it/s]
Training:  40%|████      | 9484/23436 [27:45<40:54,  5.68it/s]
Training:  40%|████      | 9485/23436 [27:45<40:51,  5.69it/s]
Training:  40%|████      | 9486/23436 [27:46<40:45,  5.70it/s]
Training:  40%|████      | 9487/23436 [27:46<40:40,  5.71it/s]
Training:  40%|████      | 9488/23436 [27:46<40:44,  5.71it/s]
Training:  40%|████      | 9489/23436 [27:46<40:50,  5.69it/s]
Training:  40%|████      | 9490/23436 [27:46<40:49,  5.69it/s]
Training:  40%|████      | 9491/23436 [27:47<40:46,  5.70it/s]
Training:  41%|████      | 9492/23436 [27:47<40:54,  5.68it/s]
Training:  41%|████      | 9493/23436 [27:47<40:51,  5.69it/s]
Training:  41%|████      | 9494/23436 [27:47<40:49,  5.69it/s]
Training:  41%|████      | 9495/23436 [27:47<40:51,  5.69it/s]
Training:  41%|████      | 9496/23436 [27:47<40:55,  5.68it/s]
Training:  41%|████      | 9497/23436 [27:48<40:52,  5.68it/s]
Training:  41%|████      | 9498/23436 [27:48<40:52,  5.68it/s]
Training:  41%|████      | 9499/23436 [27:48<40:53,  5.68it/s]
Training:  41%|████      | 9500/23436 [27:48<40:43,  5.70it/s]
Training:  41%|████      | 9501/23436 [27:48<40:43,  5.70it/s]
Training:  41%|████      | 9502/23436 [27:48<40:44,  5.70it/s]
Training:  41%|████      | 9503/23436 [27:49<40:48,  5.69it/s]
Training:  41%|████      | 9504/23436 [27:49<40:47,  5.69it/s]
Training:  41%|████      | 9505/23436 [27:49<40:49,  5.69it/s]
Training:  41%|████      | 9506/23436 [27:49<40:54,  5.67it/s]
Training:  41%|████      | 9507/23436 [27:49<40:49,  5.69it/s]
Training:  41%|████      | 9508/23436 [27:50<40:45,  5.70it/s]
Training:  41%|████      | 9509/23436 [27:50<40:45,  5.70it/s]
Training:  41%|████      | 9510/23436 [27:50<40:45,  5.69it/s]
Training:  41%|████      | 9511/23436 [27:50<40:43,  5.70it/s]
Training:  41%|████      | 9512/23436 [27:50<40:47,  5.69it/s]
Training:  41%|████      | 9513/23436 [27:50<40:48,  5.69it/s]
Training:  41%|████      | 9514/23436 [27:51<40:43,  5.70it/s]
Training:  41%|████      | 9515/23436 [27:51<40:44,  5.69it/s]
Training:  41%|████      | 9516/23436 [27:51<40:46,  5.69it/s]
Training:  41%|████      | 9517/23436 [27:51<40:49,  5.68it/s]
Training:  41%|████      | 9518/23436 [27:51<40:45,  5.69it/s]
Training:  41%|████      | 9519/23436 [27:51<40:49,  5.68it/s]
Training:  41%|████      | 9520/23436 [27:52<40:52,  5.67it/s]
Training:  41%|████      | 9521/23436 [27:52<40:47,  5.68it/s]
Training:  41%|████      | 9522/23436 [27:52<40:45,  5.69it/s]
Training:  41%|████      | 9523/23436 [27:52<40:44,  5.69it/s]
Training:  41%|████      | 9524/23436 [27:52<40:51,  5.68it/s]
Training:  41%|████      | 9525/23436 [27:53<40:49,  5.68it/s]
Training:  41%|████      | 9526/23436 [27:53<40:43,  5.69it/s]
Training:  41%|████      | 9527/23436 [27:53<40:47,  5.68it/s]
Training:  41%|████      | 9528/23436 [27:53<40:43,  5.69it/s]
Training:  41%|████      | 9529/23436 [27:53<40:38,  5.70it/s]
Training:  41%|████      | 9530/23436 [27:53<40:32,  5.72it/s]
Training:  41%|████      | 9531/23436 [27:54<40:32,  5.72it/s]
Training:  41%|████      | 9532/23436 [27:54<40:35,  5.71it/s]
Training:  41%|████      | 9533/23436 [27:54<40:39,  5.70it/s]
Training:  41%|████      | 9534/23436 [27:54<40:42,  5.69it/s]
Training:  41%|████      | 9535/23436 [27:54<40:31,  5.72it/s]
Training:  41%|████      | 9536/23436 [27:54<40:30,  5.72it/s]
Training:  41%|████      | 9537/23436 [27:55<40:27,  5.73it/s]
Training:  41%|████      | 9538/23436 [27:55<40:35,  5.71it/s]
Training:  41%|████      | 9539/23436 [27:55<40:30,  5.72it/s]
Training:  41%|████      | 9540/23436 [27:55<40:30,  5.72it/s]
Training:  41%|████      | 9541/23436 [27:55<40:38,  5.70it/s]
Training:  41%|████      | 9542/23436 [27:55<40:32,  5.71it/s]
Training:  41%|████      | 9543/23436 [27:56<40:28,  5.72it/s]
Training:  41%|████      | 9544/23436 [27:56<40:26,  5.72it/s]
Training:  41%|████      | 9545/23436 [27:56<40:27,  5.72it/s]
Training:  41%|████      | 9546/23436 [27:56<40:31,  5.71it/s]
Training:  41%|████      | 9547/23436 [27:56<40:31,  5.71it/s]
Training:  41%|████      | 9548/23436 [27:57<40:39,  5.69it/s]
Training:  41%|████      | 9549/23436 [27:57<40:34,  5.71it/s]
Training:  41%|████      | 9550/23436 [27:57<40:36,  5.70it/s]
Training:  41%|████      | 9551/23436 [27:57<40:38,  5.70it/s]
Training:  41%|████      | 9552/23436 [27:57<40:45,  5.68it/s]
Training:  41%|████      | 9553/23436 [27:57<40:41,  5.69it/s]
Training:  41%|████      | 9554/23436 [27:58<40:43,  5.68it/s]
Training:  41%|████      | 9555/23436 [27:58<40:43,  5.68it/s]
Training:  41%|████      | 9556/23436 [27:58<40:39,  5.69it/s]
Training:  41%|████      | 9557/23436 [27:58<40:35,  5.70it/s]
Training:  41%|████      | 9558/23436 [27:58<40:36,  5.70it/s]
Training:  41%|████      | 9559/23436 [27:58<40:41,  5.68it/s]
Training:  41%|████      | 9560/23436 [27:59<40:34,  5.70it/s]
Training:  41%|████      | 9561/23436 [27:59<40:38,  5.69it/s]
Training:  41%|████      | 9562/23436 [27:59<40:40,  5.68it/s]
Training:  41%|████      | 9563/23436 [27:59<40:36,  5.69it/s]
Training:  41%|████      | 9564/23436 [27:59<40:38,  5.69it/s]
Training:  41%|████      | 9565/23436 [28:00<40:38,  5.69it/s]
Training:  41%|████      | 9566/23436 [28:00<40:41,  5.68it/s]
Training:  41%|████      | 9567/23436 [28:00<40:37,  5.69it/s]
Training:  41%|████      | 9568/23436 [28:00<40:42,  5.68it/s]
Training:  41%|████      | 9569/23436 [28:00<40:36,  5.69it/s]
Training:  41%|████      | 9570/23436 [28:00<40:31,  5.70it/s]
Training:  41%|████      | 9571/23436 [28:01<40:34,  5.69it/s]
Training:  41%|████      | 9572/23436 [28:01<40:30,  5.70it/s]
Training:  41%|████      | 9573/23436 [28:01<40:36,  5.69it/s]
Training:  41%|████      | 9574/23436 [28:01<40:27,  5.71it/s]
Training:  41%|████      | 9575/23436 [28:01<40:31,  5.70it/s]
Training:  41%|████      | 9576/23436 [28:01<40:38,  5.68it/s]
Training:  41%|████      | 9577/23436 [28:02<40:32,  5.70it/s]
Training:  41%|████      | 9578/23436 [28:02<40:30,  5.70it/s]
Training:  41%|████      | 9579/23436 [28:02<40:24,  5.72it/s]
Training:  41%|████      | 9580/23436 [28:02<40:32,  5.70it/s]
Training:  41%|████      | 9581/23436 [28:02<40:25,  5.71it/s]
Training:  41%|████      | 9582/23436 [28:03<40:30,  5.70it/s]
Training:  41%|████      | 9583/23436 [28:03<40:36,  5.69it/s]
Training:  41%|████      | 9584/23436 [28:03<40:25,  5.71it/s]
Training:  41%|████      | 9585/23436 [28:03<40:29,  5.70it/s]
Training:  41%|████      | 9586/23436 [28:03<40:32,  5.69it/s]
Training:  41%|████      | 9587/23436 [28:03<40:30,  5.70it/s]
Training:  41%|████      | 9588/23436 [28:04<40:31,  5.70it/s]
Training:  41%|████      | 9589/23436 [28:04<40:33,  5.69it/s]
Training:  41%|████      | 9590/23436 [28:04<40:37,  5.68it/s]
Training:  41%|████      | 9591/23436 [28:04<40:32,  5.69it/s]
Training:  41%|████      | 9592/23436 [28:04<40:35,  5.68it/s]
Training:  41%|████      | 9593/23436 [28:04<40:32,  5.69it/s]
Training:  41%|████      | 9594/23436 [28:05<40:34,  5.69it/s]
Training:  41%|████      | 9595/23436 [28:05<40:32,  5.69it/s]
Training:  41%|████      | 9596/23436 [28:05<40:38,  5.68it/s]
Training:  41%|████      | 9597/23436 [28:05<40:38,  5.67it/s]
Training:  41%|████      | 9598/23436 [28:05<40:31,  5.69it/s]
Training:  41%|████      | 9599/23436 [28:05<40:24,  5.71it/s]
Training:  41%|████      | 9600/23436 [28:06<40:26,  5.70it/s]
Training:  41%|████      | 9601/23436 [28:06<40:25,  5.70it/s]
Training:  41%|████      | 9602/23436 [28:06<40:20,  5.72it/s]
Training:  41%|████      | 9603/23436 [28:06<40:26,  5.70it/s]
Training:  41%|████      | 9604/23436 [28:06<40:33,  5.69it/s]
Training:  41%|████      | 9605/23436 [28:07<40:27,  5.70it/s]
Training:  41%|████      | 9606/23436 [28:07<40:25,  5.70it/s]
Training:  41%|████      | 9607/23436 [28:07<40:26,  5.70it/s]
Training:  41%|████      | 9608/23436 [28:07<40:32,  5.69it/s]
Training:  41%|████      | 9609/23436 [28:07<40:29,  5.69it/s]
Training:  41%|████      | 9610/23436 [28:07<40:30,  5.69it/s]
Training:  41%|████      | 9611/23436 [28:08<40:31,  5.69it/s]
Training:  41%|████      | 9612/23436 [28:08<40:29,  5.69it/s]
Training:  41%|████      | 9613/23436 [28:08<40:23,  5.70it/s]
Training:  41%|████      | 9614/23436 [28:08<40:17,  5.72it/s]
Training:  41%|████      | 9615/23436 [28:08<40:23,  5.70it/s]
Training:  41%|████      | 9616/23436 [28:08<40:25,  5.70it/s]
Training:  41%|████      | 9617/23436 [28:09<40:29,  5.69it/s]
Training:  41%|████      | 9618/23436 [28:09<40:32,  5.68it/s]
Training:  41%|████      | 9619/23436 [28:09<40:27,  5.69it/s]
Training:  41%|████      | 9620/23436 [28:09<40:30,  5.68it/s]
Training:  41%|████      | 9621/23436 [28:09<40:27,  5.69it/s]
Training:  41%|████      | 9622/23436 [28:10<40:32,  5.68it/s]
Training:  41%|████      | 9623/23436 [28:10<40:28,  5.69it/s]
Training:  41%|████      | 9624/23436 [28:10<40:26,  5.69it/s]
Training:  41%|████      | 9625/23436 [28:10<40:33,  5.67it/s]
Training:  41%|████      | 9626/23436 [28:10<40:27,  5.69it/s]
Training:  41%|████      | 9627/23436 [28:10<40:25,  5.69it/s]
Training:  41%|████      | 9628/23436 [28:11<40:28,  5.69it/s]
Training:  41%|████      | 9629/23436 [28:11<40:31,  5.68it/s]
Training:  41%|████      | 9630/23436 [28:11<40:26,  5.69it/s]
Training:  41%|████      | 9631/23436 [28:11<40:21,  5.70it/s]
Training:  41%|████      | 9632/23436 [28:11<40:28,  5.68it/s]
Training:  41%|████      | 9633/23436 [28:11<40:24,  5.69it/s]
Training:  41%|████      | 9634/23436 [28:12<40:23,  5.69it/s]
Training:  41%|████      | 9635/23436 [28:12<40:23,  5.69it/s]
Training:  41%|████      | 9636/23436 [28:12<40:25,  5.69it/s]
Training:  41%|████      | 9637/23436 [28:12<40:21,  5.70it/s]
Training:  41%|████      | 9638/23436 [28:12<40:20,  5.70it/s]
Training:  41%|████      | 9639/23436 [28:13<40:23,  5.69it/s]
Training:  41%|████      | 9640/23436 [28:13<40:19,  5.70it/s]
Training:  41%|████      | 9641/23436 [28:13<40:20,  5.70it/s]
Training:  41%|████      | 9642/23436 [28:13<40:21,  5.70it/s]
Training:  41%|████      | 9643/23436 [28:13<40:19,  5.70it/s]
Training:  41%|████      | 9644/23436 [28:13<40:17,  5.70it/s]
Training:  41%|████      | 9645/23436 [28:14<40:24,  5.69it/s]
Training:  41%|████      | 9646/23436 [28:14<40:23,  5.69it/s]
Training:  41%|████      | 9647/23436 [28:14<40:21,  5.69it/s]
Training:  41%|████      | 9648/23436 [28:14<40:16,  5.71it/s]
Training:  41%|████      | 9649/23436 [28:14<40:13,  5.71it/s]
Training:  41%|████      | 9650/23436 [28:14<40:17,  5.70it/s]
Training:  41%|████      | 9651/23436 [28:15<40:16,  5.70it/s]
Training:  41%|████      | 9652/23436 [28:15<40:19,  5.70it/s]
Training:  41%|████      | 9653/23436 [28:15<40:26,  5.68it/s]
Training:  41%|████      | 9654/23436 [28:15<40:24,  5.68it/s]
Training:  41%|████      | 9655/23436 [28:15<40:24,  5.68it/s]
Training:  41%|████      | 9656/23436 [28:16<40:24,  5.68it/s]
Training:  41%|████      | 9657/23436 [28:16<40:26,  5.68it/s]
Training:  41%|████      | 9658/23436 [28:16<40:21,  5.69it/s]
Training:  41%|████      | 9659/23436 [28:16<40:24,  5.68it/s]
Training:  41%|████      | 9660/23436 [28:16<40:27,  5.68it/s]
Training:  41%|████      | 9661/23436 [28:16<40:20,  5.69it/s]
Training:  41%|████      | 9662/23436 [28:17<40:14,  5.70it/s]
Training:  41%|████      | 9663/23436 [28:17<40:10,  5.71it/s]
Training:  41%|████      | 9664/23436 [28:17<40:20,  5.69it/s]
Training:  41%|████      | 9665/23436 [28:17<40:19,  5.69it/s]
Training:  41%|████      | 9666/23436 [28:17<40:17,  5.70it/s]
Training:  41%|████      | 9667/23436 [28:17<40:20,  5.69it/s]
Training:  41%|████▏     | 9668/23436 [28:18<40:16,  5.70it/s]
Training:  41%|████▏     | 9669/23436 [28:18<40:11,  5.71it/s]
Training:  41%|████▏     | 9670/23436 [28:18<40:14,  5.70it/s]
Training:  41%|████▏     | 9671/23436 [28:18<40:20,  5.69it/s]
Training:  41%|████▏     | 9672/23436 [28:18<40:19,  5.69it/s]
Training:  41%|████▏     | 9673/23436 [28:18<40:15,  5.70it/s]
Training:  41%|████▏     | 9674/23436 [28:19<40:19,  5.69it/s]
Training:  41%|████▏     | 9675/23436 [28:19<40:14,  5.70it/s]
Training:  41%|████▏     | 9676/23436 [28:19<40:17,  5.69it/s]
Training:  41%|████▏     | 9677/23436 [28:19<40:16,  5.69it/s]
Training:  41%|████▏     | 9678/23436 [28:19<40:16,  5.69it/s]
Training:  41%|████▏     | 9679/23436 [28:20<40:14,  5.70it/s]
Training:  41%|████▏     | 9680/23436 [28:20<40:18,  5.69it/s]
Training:  41%|████▏     | 9681/23436 [28:20<40:21,  5.68it/s]
Training:  41%|████▏     | 9682/23436 [28:20<40:15,  5.69it/s]
Training:  41%|████▏     | 9683/23436 [28:20<40:09,  5.71it/s]
Training:  41%|████▏     | 9684/23436 [28:20<40:11,  5.70it/s]
Training:  41%|████▏     | 9685/23436 [28:21<40:14,  5.70it/s]
Training:  41%|████▏     | 9686/23436 [28:21<40:14,  5.70it/s]
Training:  41%|████▏     | 9687/23436 [28:21<40:16,  5.69it/s]
Training:  41%|████▏     | 9688/23436 [28:21<40:21,  5.68it/s]
Training:  41%|████▏     | 9689/23436 [28:21<40:16,  5.69it/s]
Training:  41%|████▏     | 9690/23436 [28:21<40:15,  5.69it/s]
Training:  41%|████▏     | 9691/23436 [28:22<40:10,  5.70it/s]
Training:  41%|████▏     | 9692/23436 [28:22<40:16,  5.69it/s]
Training:  41%|████▏     | 9693/23436 [28:22<40:12,  5.70it/s]
Training:  41%|████▏     | 9694/23436 [28:22<40:13,  5.69it/s]
Training:  41%|████▏     | 9695/23436 [28:22<40:17,  5.68it/s]
Training:  41%|████▏     | 9696/23436 [28:23<40:12,  5.70it/s]
Training:  41%|████▏     | 9697/23436 [28:23<40:05,  5.71it/s]
Training:  41%|████▏     | 9698/23436 [28:23<40:08,  5.70it/s]
Training:  41%|████▏     | 9699/23436 [28:23<40:13,  5.69it/s]
Training:  41%|████▏     | 9700/23436 [28:23<40:15,  5.69it/s]
Training:  41%|████▏     | 9701/23436 [28:23<40:18,  5.68it/s]
Training:  41%|████▏     | 9702/23436 [28:24<40:20,  5.67it/s]
Training:  41%|████▏     | 9703/23436 [28:24<40:14,  5.69it/s]
Training:  41%|████▏     | 9704/23436 [28:24<40:14,  5.69it/s]
Training:  41%|████▏     | 9705/23436 [28:24<40:14,  5.69it/s]
Training:  41%|████▏     | 9706/23436 [28:24<40:17,  5.68it/s]
Training:  41%|████▏     | 9707/23436 [28:24<40:15,  5.68it/s]
Training:  41%|████▏     | 9708/23436 [28:25<40:11,  5.69it/s]
Training:  41%|████▏     | 9709/23436 [28:25<40:08,  5.70it/s]
Training:  41%|████▏     | 9710/23436 [28:25<40:06,  5.70it/s]
Training:  41%|████▏     | 9711/23436 [28:25<40:07,  5.70it/s]
Training:  41%|████▏     | 9712/23436 [28:25<40:04,  5.71it/s]
Training:  41%|████▏     | 9713/23436 [28:26<40:09,  5.69it/s]
Training:  41%|████▏     | 9714/23436 [28:26<40:10,  5.69it/s]
Training:  41%|████▏     | 9715/23436 [28:26<40:13,  5.68it/s]
Training:  41%|████▏     | 9716/23436 [28:26<40:11,  5.69it/s]
Training:  41%|████▏     | 9717/23436 [28:26<40:08,  5.70it/s]
Training:  41%|████▏     | 9718/23436 [28:26<40:00,  5.72it/s]
Training:  41%|████▏     | 9719/23436 [28:27<40:03,  5.71it/s]
Training:  41%|████▏     | 9720/23436 [28:27<40:07,  5.70it/s]
Training:  41%|████▏     | 9721/23436 [28:27<40:08,  5.69it/s]
Training:  41%|████▏     | 9722/23436 [28:27<40:11,  5.69it/s]
Training:  41%|████▏     | 9723/23436 [28:27<40:14,  5.68it/s]
Training:  41%|████▏     | 9724/23436 [28:27<40:13,  5.68it/s]
Training:  41%|████▏     | 9725/23436 [28:28<40:12,  5.68it/s]
Training:  42%|████▏     | 9726/23436 [28:28<40:12,  5.68it/s]
Training:  42%|████▏     | 9727/23436 [28:28<40:13,  5.68it/s]
Training:  42%|████▏     | 9728/23436 [28:28<40:12,  5.68it/s]
Training:  42%|████▏     | 9729/23436 [28:28<40:14,  5.68it/s]
Training:  42%|████▏     | 9730/23436 [28:29<40:18,  5.67it/s]
Training:  42%|████▏     | 9731/23436 [28:29<40:10,  5.69it/s]
Training:  42%|████▏     | 9732/23436 [28:29<40:10,  5.69it/s]
Training:  42%|████▏     | 9733/23436 [28:29<40:04,  5.70it/s]
Training:  42%|████▏     | 9734/23436 [28:29<40:07,  5.69it/s]
Training:  42%|████▏     | 9735/23436 [28:29<40:04,  5.70it/s]
Training:  42%|████▏     | 9736/23436 [28:30<40:09,  5.69it/s]
Training:  42%|████▏     | 9737/23436 [28:30<40:05,  5.70it/s]
Training:  42%|████▏     | 9738/23436 [28:30<39:53,  5.72it/s]
Training:  42%|████▏     | 9739/23436 [28:30<39:58,  5.71it/s]
Training:  42%|████▏     | 9740/23436 [28:30<40:01,  5.70it/s]
Training:  42%|████▏     | 9741/23436 [28:30<40:06,  5.69it/s]
Training:  42%|████▏     | 9742/23436 [28:31<40:02,  5.70it/s]
Training:  42%|████▏     | 9743/23436 [28:31<40:05,  5.69it/s]
Training:  42%|████▏     | 9744/23436 [28:31<40:01,  5.70it/s]
Training:  42%|████▏     | 9745/23436 [28:31<40:00,  5.70it/s]
Training:  42%|████▏     | 9746/23436 [28:31<39:59,  5.71it/s]
Training:  42%|████▏     | 9747/23436 [28:31<39:54,  5.72it/s]
Training:  42%|████▏     | 9748/23436 [28:32<40:02,  5.70it/s]
Training:  42%|████▏     | 9749/23436 [28:32<40:01,  5.70it/s]
Training:  42%|████▏     | 9750/23436 [28:32<40:03,  5.69it/s]
Training:  42%|████▏     | 9751/23436 [28:32<40:06,  5.69it/s]
Training:  42%|████▏     | 9752/23436 [28:32<40:03,  5.69it/s]
Training:  42%|████▏     | 9753/23436 [28:33<40:00,  5.70it/s]
Training:  42%|████▏     | 9754/23436 [28:33<39:54,  5.71it/s]
Training:  42%|████▏     | 9755/23436 [28:33<40:01,  5.70it/s]
Training:  42%|████▏     | 9756/23436 [28:33<40:01,  5.70it/s]
Training:  42%|████▏     | 9757/23436 [28:33<40:04,  5.69it/s]
Training:  42%|████▏     | 9758/23436 [28:33<40:08,  5.68it/s]
Training:  42%|████▏     | 9759/23436 [28:34<40:01,  5.69it/s]
Training:  42%|████▏     | 9760/23436 [28:34<40:03,  5.69it/s]
Training:  42%|████▏     | 9761/23436 [28:34<40:03,  5.69it/s]
Training:  42%|████▏     | 9762/23436 [28:34<40:08,  5.68it/s]
Training:  42%|████▏     | 9763/23436 [28:34<40:04,  5.69it/s]
Training:  42%|████▏     | 9764/23436 [28:34<40:07,  5.68it/s]
Training:  42%|████▏     | 9765/23436 [28:35<40:10,  5.67it/s]
Training:  42%|████▏     | 9766/23436 [28:35<40:06,  5.68it/s]
Training:  42%|████▏     | 9767/23436 [28:35<40:05,  5.68it/s]
Training:  42%|████▏     | 9768/23436 [28:35<39:59,  5.70it/s]
Training:  42%|████▏     | 9769/23436 [28:35<39:59,  5.70it/s]
Training:  42%|████▏     | 9770/23436 [28:36<39:58,  5.70it/s]
Training:  42%|████▏     | 9771/23436 [28:36<40:02,  5.69it/s]
Training:  42%|████▏     | 9772/23436 [28:36<40:05,  5.68it/s]
Training:  42%|████▏     | 9773/23436 [28:36<40:01,  5.69it/s]
Training:  42%|████▏     | 9774/23436 [28:36<39:54,  5.71it/s]
Training:  42%|████▏     | 9775/23436 [28:36<39:58,  5.70it/s]
Training:  42%|████▏     | 9776/23436 [28:37<40:03,  5.68it/s]
Training:  42%|████▏     | 9777/23436 [28:37<40:00,  5.69it/s]
Training:  42%|████▏     | 9778/23436 [28:37<40:01,  5.69it/s]
Training:  42%|████▏     | 9779/23436 [28:37<40:04,  5.68it/s]
Training:  42%|████▏     | 9780/23436 [28:37<40:03,  5.68it/s]
Training:  42%|████▏     | 9781/23436 [28:37<39:57,  5.70it/s]
Training:  42%|████▏     | 9782/23436 [28:38<39:58,  5.69it/s]
Training:  42%|████▏     | 9783/23436 [28:38<40:01,  5.68it/s]
Training:  42%|████▏     | 9784/23436 [28:38<39:56,  5.70it/s]
Training:  42%|████▏     | 9785/23436 [28:38<39:59,  5.69it/s]
Training:  42%|████▏     | 9786/23436 [28:38<40:04,  5.68it/s]
Training:  42%|████▏     | 9787/23436 [28:39<39:58,  5.69it/s]
Training:  42%|████▏     | 9788/23436 [28:39<40:00,  5.69it/s]
Training:  42%|████▏     | 9789/23436 [28:39<40:00,  5.68it/s]
Training:  42%|████▏     | 9790/23436 [28:39<40:03,  5.68it/s]
Training:  42%|████▏     | 9791/23436 [28:39<39:58,  5.69it/s]
Training:  42%|████▏     | 9792/23436 [28:39<40:00,  5.68it/s]
Training:  42%|████▏     | 9793/23436 [28:40<40:05,  5.67it/s]
Training:  42%|████▏     | 9794/23436 [28:40<40:00,  5.68it/s]
Training:  42%|████▏     | 9795/23436 [28:40<40:00,  5.68it/s]
Training:  42%|████▏     | 9796/23436 [28:40<40:02,  5.68it/s]
Training:  42%|████▏     | 9797/23436 [28:40<40:04,  5.67it/s]
Training:  42%|████▏     | 9798/23436 [28:40<39:59,  5.68it/s]
Training:  42%|████▏     | 9799/23436 [28:41<39:59,  5.68it/s]
Training:  42%|████▏     | 9800/23436 [28:41<40:03,  5.67it/s]
Training:  42%|████▏     | 9801/23436 [28:41<39:56,  5.69it/s]
Training:  42%|████▏     | 9802/23436 [28:41<39:53,  5.70it/s]
Training:  42%|████▏     | 9803/23436 [28:41<39:56,  5.69it/s]
Training:  42%|████▏     | 9804/23436 [28:42<40:02,  5.67it/s]
Training:  42%|████▏     | 9805/23436 [28:42<39:56,  5.69it/s]
Training:  42%|████▏     | 9806/23436 [28:42<39:59,  5.68it/s]
Training:  42%|████▏     | 9807/23436 [28:42<40:00,  5.68it/s]
Training:  42%|████▏     | 9808/23436 [28:42<39:57,  5.68it/s]
Training:  42%|████▏     | 9809/23436 [28:42<39:56,  5.69it/s]
Training:  42%|████▏     | 9810/23436 [28:43<39:50,  5.70it/s]
Training:  42%|████▏     | 9811/23436 [28:43<39:56,  5.69it/s]
Training:  42%|████▏     | 9812/23436 [28:43<39:56,  5.69it/s]
Training:  42%|████▏     | 9813/23436 [28:43<39:58,  5.68it/s]
Training:  42%|████▏     | 9814/23436 [28:43<39:54,  5.69it/s]
Training:  42%|████▏     | 9815/23436 [28:43<39:53,  5.69it/s]
Training:  42%|████▏     | 9816/23436 [28:44<39:55,  5.69it/s]
Training:  42%|████▏     | 9817/23436 [28:44<39:53,  5.69it/s]
Training:  42%|████▏     | 9818/23436 [28:44<39:56,  5.68it/s]
Training:  42%|████▏     | 9819/23436 [28:44<39:53,  5.69it/s]
Training:  42%|████▏     | 9820/23436 [28:44<39:57,  5.68it/s]
Training:  42%|████▏     | 9821/23436 [28:45<39:58,  5.68it/s]
Training:  42%|████▏     | 9822/23436 [28:45<39:51,  5.69it/s]
Training:  42%|████▏     | 9823/23436 [28:45<39:45,  5.71it/s]
Training:  42%|████▏     | 9824/23436 [28:45<39:49,  5.70it/s]
Training:  42%|████▏     | 9825/23436 [28:45<39:54,  5.68it/s]
Training:  42%|████▏     | 9826/23436 [28:45<39:51,  5.69it/s]
Training:  42%|████▏     | 9827/23436 [28:46<39:53,  5.69it/s]
Training:  42%|████▏     | 9828/23436 [28:46<39:56,  5.68it/s]
Training:  42%|████▏     | 9829/23436 [28:46<39:50,  5.69it/s]
Training:  42%|████▏     | 9830/23436 [28:46<39:45,  5.70it/s]
Training:  42%|████▏     | 9831/23436 [28:46<39:47,  5.70it/s]
Training:  42%|████▏     | 9832/23436 [28:46<39:47,  5.70it/s]
Training:  42%|████▏     | 9833/23436 [28:47<39:39,  5.72it/s]
Training:  42%|████▏     | 9834/23436 [28:47<39:44,  5.70it/s]
Training:  42%|████▏     | 9835/23436 [28:47<39:48,  5.69it/s]
Training:  42%|████▏     | 9836/23436 [28:47<39:48,  5.69it/s]
Training:  42%|████▏     | 9837/23436 [28:47<39:48,  5.69it/s]
Training:  42%|████▏     | 9838/23436 [28:47<39:46,  5.70it/s]
Training:  42%|████▏     | 9839/23436 [28:48<39:49,  5.69it/s]
Training:  42%|████▏     | 9840/23436 [28:48<39:49,  5.69it/s]
Training:  42%|████▏     | 9841/23436 [28:48<39:52,  5.68it/s]
Training:  42%|████▏     | 9842/23436 [28:48<39:48,  5.69it/s]
Training:  42%|████▏     | 9843/23436 [28:48<39:43,  5.70it/s]
Training:  42%|████▏     | 9844/23436 [28:49<39:40,  5.71it/s]
Training:  42%|████▏     | 9845/23436 [28:49<39:43,  5.70it/s]
Training:  42%|████▏     | 9846/23436 [28:49<39:48,  5.69it/s]
Training:  42%|████▏     | 9847/23436 [28:49<39:48,  5.69it/s]
Training:  42%|████▏     | 9848/23436 [28:49<39:51,  5.68it/s]
Training:  42%|████▏     | 9849/23436 [28:49<39:47,  5.69it/s]
Training:  42%|████▏     | 9850/23436 [28:50<39:43,  5.70it/s]
Training:  42%|████▏     | 9851/23436 [28:50<39:36,  5.72it/s]
Training:  42%|████▏     | 9852/23436 [28:50<39:41,  5.70it/s]
Training:  42%|████▏     | 9853/23436 [28:50<39:43,  5.70it/s]
Training:  42%|████▏     | 9854/23436 [28:50<39:42,  5.70it/s]
Training:  42%|████▏     | 9855/23436 [28:50<39:44,  5.70it/s]
Training:  42%|████▏     | 9856/23436 [28:51<39:49,  5.68it/s]
Training:  42%|████▏     | 9857/23436 [28:51<39:44,  5.69it/s]
Training:  42%|████▏     | 9858/23436 [28:51<39:39,  5.71it/s]
Training:  42%|████▏     | 9859/23436 [28:51<39:42,  5.70it/s]
Training:  42%|████▏     | 9860/23436 [28:51<39:48,  5.68it/s]
Training:  42%|████▏     | 9861/23436 [28:52<39:48,  5.68it/s]
Training:  42%|████▏     | 9862/23436 [28:52<39:50,  5.68it/s]
Training:  42%|████▏     | 9863/23436 [28:52<39:51,  5.68it/s]
Training:  42%|████▏     | 9864/23436 [28:52<39:48,  5.68it/s]
Training:  42%|████▏     | 9865/23436 [28:52<39:46,  5.69it/s]
Training:  42%|████▏     | 9866/23436 [28:52<39:44,  5.69it/s]
Training:  42%|████▏     | 9867/23436 [28:53<39:42,  5.70it/s]
Training:  42%|████▏     | 9868/23436 [28:53<39:36,  5.71it/s]
Training:  42%|████▏     | 9869/23436 [28:53<39:37,  5.71it/s]
Training:  42%|████▏     | 9870/23436 [28:53<39:37,  5.71it/s]
Training:  42%|████▏     | 9871/23436 [28:53<39:34,  5.71it/s]
Training:  42%|████▏     | 9872/23436 [28:53<39:37,  5.71it/s]
Training:  42%|████▏     | 9873/23436 [28:54<39:38,  5.70it/s]
Training:  42%|████▏     | 9874/23436 [28:54<39:44,  5.69it/s]
Training:  42%|████▏     | 9875/23436 [28:54<39:34,  5.71it/s]
Training:  42%|████▏     | 9876/23436 [28:54<39:33,  5.71it/s]
Training:  42%|████▏     | 9877/23436 [28:54<39:36,  5.70it/s]
Training:  42%|████▏     | 9878/23436 [28:55<39:35,  5.71it/s]
Training:  42%|████▏     | 9879/23436 [28:55<39:38,  5.70it/s]
Training:  42%|████▏     | 9880/23436 [28:55<39:33,  5.71it/s]
Training:  42%|████▏     | 9881/23436 [28:55<39:39,  5.70it/s]
Training:  42%|████▏     | 9882/23436 [28:55<39:37,  5.70it/s]
Training:  42%|████▏     | 9883/23436 [28:55<39:42,  5.69it/s]
Training:  42%|████▏     | 9884/23436 [28:56<39:51,  5.67it/s]
Training:  42%|████▏     | 9885/23436 [28:56<39:43,  5.69it/s]
Training:  42%|████▏     | 9886/23436 [28:56<39:42,  5.69it/s]
Training:  42%|████▏     | 9887/23436 [28:56<39:42,  5.69it/s]
Training:  42%|████▏     | 9888/23436 [28:56<39:49,  5.67it/s]
Training:  42%|████▏     | 9889/23436 [28:56<39:45,  5.68it/s]
Training:  42%|████▏     | 9890/23436 [28:57<39:37,  5.70it/s]
Training:  42%|████▏     | 9891/23436 [28:57<39:40,  5.69it/s]
Training:  42%|████▏     | 9892/23436 [28:57<39:37,  5.70it/s]
Training:  42%|████▏     | 9893/23436 [28:57<39:38,  5.69it/s]
Training:  42%|████▏     | 9894/23436 [28:57<39:39,  5.69it/s]
Training:  42%|████▏     | 9895/23436 [28:57<39:44,  5.68it/s]
Training:  42%|████▏     | 9896/23436 [28:58<39:40,  5.69it/s]
Training:  42%|████▏     | 9897/23436 [28:58<39:35,  5.70it/s]
Training:  42%|████▏     | 9898/23436 [28:58<39:39,  5.69it/s]
Training:  42%|████▏     | 9899/23436 [28:58<39:36,  5.70it/s]
Training:  42%|████▏     | 9900/23436 [28:58<39:32,  5.71it/s]
Training:  42%|████▏     | 9901/23436 [28:59<39:34,  5.70it/s]
Training:  42%|████▏     | 9902/23436 [28:59<39:37,  5.69it/s]
Training:  42%|████▏     | 9903/23436 [28:59<39:29,  5.71it/s]
Training:  42%|████▏     | 9904/23436 [28:59<39:35,  5.70it/s]
Training:  42%|████▏     | 9905/23436 [28:59<39:39,  5.69it/s]
Training:  42%|████▏     | 9906/23436 [28:59<39:35,  5.69it/s]
Training:  42%|████▏     | 9907/23436 [29:00<39:38,  5.69it/s]
Training:  42%|████▏     | 9908/23436 [29:00<39:33,  5.70it/s]
Training:  42%|████▏     | 9909/23436 [29:00<39:41,  5.68it/s]
Training:  42%|████▏     | 9910/23436 [29:00<39:39,  5.69it/s]
Training:  42%|████▏     | 9911/23436 [29:00<39:40,  5.68it/s]
Training:  42%|████▏     | 9912/23436 [29:00<39:45,  5.67it/s]
Training:  42%|████▏     | 9913/23436 [29:01<39:39,  5.68it/s]
Training:  42%|████▏     | 9914/23436 [29:01<39:32,  5.70it/s]
Training:  42%|████▏     | 9915/23436 [29:01<39:35,  5.69it/s]
Training:  42%|████▏     | 9916/23436 [29:01<39:39,  5.68it/s]
Training:  42%|████▏     | 9917/23436 [29:01<39:37,  5.69it/s]
Training:  42%|████▏     | 9918/23436 [29:02<39:39,  5.68it/s]
Training:  42%|████▏     | 9919/23436 [29:02<39:44,  5.67it/s]
Training:  42%|████▏     | 9920/23436 [29:02<39:37,  5.68it/s]
Training:  42%|████▏     | 9921/23436 [29:02<39:36,  5.69it/s]
Training:  42%|████▏     | 9922/23436 [29:02<39:35,  5.69it/s]
Training:  42%|████▏     | 9923/23436 [29:02<39:37,  5.68it/s]
Training:  42%|████▏     | 9924/23436 [29:03<39:35,  5.69it/s]
Training:  42%|████▏     | 9925/23436 [29:03<39:32,  5.70it/s]
Training:  42%|████▏     | 9926/23436 [29:03<39:37,  5.68it/s]
Training:  42%|████▏     | 9927/23436 [29:03<39:34,  5.69it/s]
Training:  42%|████▏     | 9928/23436 [29:03<39:30,  5.70it/s]
Training:  42%|████▏     | 9929/23436 [29:03<39:31,  5.70it/s]
Training:  42%|████▏     | 9930/23436 [29:04<39:35,  5.69it/s]
Training:  42%|████▏     | 9931/23436 [29:04<39:28,  5.70it/s]
Training:  42%|████▏     | 9932/23436 [29:04<39:32,  5.69it/s]
Training:  42%|████▏     | 9933/23436 [29:04<39:32,  5.69it/s]
Training:  42%|████▏     | 9934/23436 [29:04<39:29,  5.70it/s]
Training:  42%|████▏     | 9935/23436 [29:05<39:32,  5.69it/s]
Training:  42%|████▏     | 9936/23436 [29:05<39:34,  5.69it/s]
Training:  42%|████▏     | 9937/23436 [29:05<39:32,  5.69it/s]
Training:  42%|████▏     | 9938/23436 [29:05<39:28,  5.70it/s]
Training:  42%|████▏     | 9939/23436 [29:05<39:32,  5.69it/s]
Training:  42%|████▏     | 9940/23436 [29:05<39:38,  5.68it/s]
Training:  42%|████▏     | 9941/23436 [29:06<39:30,  5.69it/s]
Training:  42%|████▏     | 9942/23436 [29:06<39:30,  5.69it/s]
Training:  42%|████▏     | 9943/23436 [29:06<39:32,  5.69it/s]
Training:  42%|████▏     | 9944/23436 [29:06<39:36,  5.68it/s]
Training:  42%|████▏     | 9945/23436 [29:06<39:33,  5.68it/s]
Training:  42%|████▏     | 9946/23436 [29:06<39:34,  5.68it/s]
Training:  42%|████▏     | 9947/23436 [29:07<39:29,  5.69it/s]
Training:  42%|████▏     | 9948/23436 [29:07<39:26,  5.70it/s]
Training:  42%|████▏     | 9949/23436 [29:07<39:28,  5.69it/s]
Training:  42%|████▏     | 9950/23436 [29:07<39:27,  5.70it/s]
Training:  42%|████▏     | 9951/23436 [29:07<39:30,  5.69it/s]
Training:  42%|████▏     | 9952/23436 [29:08<39:31,  5.68it/s]
Training:  42%|████▏     | 9953/23436 [29:08<39:33,  5.68it/s]
Training:  42%|████▏     | 9954/23436 [29:08<39:34,  5.68it/s]
Training:  42%|████▏     | 9955/23436 [29:08<39:29,  5.69it/s]
Training:  42%|████▏     | 9956/23436 [29:08<39:30,  5.69it/s]
Training:  42%|████▏     | 9957/23436 [29:08<39:28,  5.69it/s]
Training:  42%|████▏     | 9958/23436 [29:09<39:31,  5.68it/s]
Training:  42%|████▏     | 9959/23436 [29:09<39:30,  5.69it/s]
Training:  42%|████▏     | 9960/23436 [29:09<39:32,  5.68it/s]
Training:  43%|████▎     | 9961/23436 [29:09<39:34,  5.67it/s]
Training:  43%|████▎     | 9962/23436 [29:09<39:28,  5.69it/s]
Training:  43%|████▎     | 9963/23436 [29:09<39:22,  5.70it/s]
Training:  43%|████▎     | 9964/23436 [29:10<39:25,  5.70it/s]
Training:  43%|████▎     | 9965/23436 [29:10<39:30,  5.68it/s]
Training:  43%|████▎     | 9966/23436 [29:10<39:26,  5.69it/s]
Training:  43%|████▎     | 9967/23436 [29:10<39:28,  5.69it/s]
Training:  43%|████▎     | 9968/23436 [29:10<39:34,  5.67it/s]
Training:  43%|████▎     | 9969/23436 [29:11<39:26,  5.69it/s]
Training:  43%|████▎     | 9970/23436 [29:11<39:20,  5.70it/s]
Training:  43%|████▎     | 9971/23436 [29:11<39:24,  5.70it/s]
Training:  43%|████▎     | 9972/23436 [29:11<39:28,  5.69it/s]
Training:  43%|████▎     | 9973/23436 [29:11<39:28,  5.68it/s]
Training:  43%|████▎     | 9974/23436 [29:11<39:27,  5.69it/s]
Training:  43%|████▎     | 9975/23436 [29:12<39:28,  5.68it/s]
Training:  43%|████▎     | 9976/23436 [29:12<39:25,  5.69it/s]
Training:  43%|████▎     | 9977/23436 [29:12<39:25,  5.69it/s]
Training:  43%|████▎     | 9978/23436 [29:12<39:19,  5.70it/s]
Training:  43%|████▎     | 9979/23436 [29:12<39:25,  5.69it/s]
Training:  43%|████▎     | 9980/23436 [29:12<39:22,  5.70it/s]
Training:  43%|████▎     | 9981/23436 [29:13<39:26,  5.69it/s]
Training:  43%|████▎     | 9982/23436 [29:13<39:28,  5.68it/s]
Training:  43%|████▎     | 9983/23436 [29:13<39:24,  5.69it/s]
Training:  43%|████▎     | 9984/23436 [29:13<39:23,  5.69it/s]
Training:  43%|████▎     | 9985/23436 [29:13<39:23,  5.69it/s]
Training:  43%|████▎     | 9986/23436 [29:13<39:19,  5.70it/s]
Training:  43%|████▎     | 9987/23436 [29:14<39:20,  5.70it/s]
Training:  43%|████▎     | 9988/23436 [29:14<39:24,  5.69it/s]
Training:  43%|████▎     | 9989/23436 [29:14<39:26,  5.68it/s]
Training:  43%|████▎     | 9990/23436 [29:14<39:23,  5.69it/s]
Training:  43%|████▎     | 9991/23436 [29:14<39:22,  5.69it/s]
Training:  43%|████▎     | 9992/23436 [29:15<39:16,  5.70it/s]
Training:  43%|████▎     | 9993/23436 [29:15<39:22,  5.69it/s]
Training:  43%|████▎     | 9994/23436 [29:15<39:18,  5.70it/s]
Training:  43%|████▎     | 9995/23436 [29:15<39:22,  5.69it/s]
Training:  43%|████▎     | 9996/23436 [29:15<39:26,  5.68it/s]
Training:  43%|████▎     | 9997/23436 [29:15<39:21,  5.69it/s]
Training:  43%|████▎     | 9998/23436 [29:16<39:20,  5.69it/s]
Training:  43%|████▎     | 9999/23436 [29:16<39:19,  5.70it/s]
Training:  43%|████▎     | 10000/23436 [29:16<39:25,  5.68it/s]
Training:  43%|████▎     | 10001/23436 [29:16<39:21,  5.69it/s]
Training:  43%|████▎     | 10002/23436 [29:16<39:23,  5.68it/s]
Training:  43%|████▎     | 10003/23436 [29:16<39:26,  5.68it/s]
Training:  43%|████▎     | 10004/23436 [29:17<39:19,  5.69it/s]
Training:  43%|████▎     | 10005/23436 [29:17<39:21,  5.69it/s]
Training:  43%|████▎     | 10006/23436 [29:17<39:15,  5.70it/s]
Training:  43%|████▎     | 10007/23436 [29:17<39:20,  5.69it/s]
Training:  43%|████▎     | 10008/23436 [29:17<39:19,  5.69it/s]
Training:  43%|████▎     | 10009/23436 [29:18<39:20,  5.69it/s]
Training:  43%|████▎     | 10010/23436 [29:18<39:23,  5.68it/s]
Training:  43%|████▎     | 10011/23436 [29:18<39:18,  5.69it/s]
Training:  43%|████▎     | 10012/23436 [29:18<39:15,  5.70it/s]
Training:  43%|████▎     | 10013/23436 [29:18<39:16,  5.70it/s]
Training:  43%|████▎     | 10014/23436 [29:18<39:14,  5.70it/s]
Training:  43%|████▎     | 10015/23436 [29:19<39:12,  5.70it/s]
Training:  43%|████▎     | 10016/23436 [29:19<39:15,  5.70it/s]
Training:  43%|████▎     | 10017/23436 [29:19<39:13,  5.70it/s]
Training:  43%|████▎     | 10018/23436 [29:19<39:12,  5.70it/s]
Training:  43%|████▎     | 10019/23436 [29:19<39:13,  5.70it/s]
Training:  43%|████▎     | 10020/23436 [29:19<39:11,  5.71it/s]
Training:  43%|████▎     | 10021/23436 [29:20<39:16,  5.69it/s]
Training:  43%|████▎     | 10022/23436 [29:20<39:14,  5.70it/s]
Training:  43%|████▎     | 10023/23436 [29:20<39:19,  5.69it/s]
Training:  43%|████▎     | 10024/23436 [29:20<39:18,  5.69it/s]
Training:  43%|████▎     | 10025/23436 [29:20<39:09,  5.71it/s]
Training:  43%|████▎     | 10026/23436 [29:21<39:05,  5.72it/s]
Training:  43%|████▎     | 10027/23436 [29:21<39:08,  5.71it/s]
Training:  43%|████▎     | 10028/23436 [29:21<39:15,  5.69it/s]
Training:  43%|████▎     | 10029/23436 [29:21<39:14,  5.69it/s]
Training:  43%|████▎     | 10030/23436 [29:21<39:18,  5.68it/s]
Training:  43%|████▎     | 10031/23436 [29:21<39:22,  5.68it/s]
Training:  43%|████▎     | 10032/23436 [29:22<39:16,  5.69it/s]
Training:  43%|████▎     | 10033/23436 [29:22<39:15,  5.69it/s]
Training:  43%|████▎     | 10034/23436 [29:22<39:08,  5.71it/s]
Training:  43%|████▎     | 10035/23436 [29:22<39:14,  5.69it/s]
Training:  43%|████▎     | 10036/23436 [29:22<39:12,  5.70it/s]
Training:  43%|████▎     | 10037/23436 [29:22<39:16,  5.69it/s]
Training:  43%|████▎     | 10038/23436 [29:23<39:18,  5.68it/s]
Training:  43%|████▎     | 10039/23436 [29:23<39:14,  5.69it/s]
Training:  43%|████▎     | 10040/23436 [29:23<39:15,  5.69it/s]
Training:  43%|████▎     | 10041/23436 [29:23<39:15,  5.69it/s]
Training:  43%|████▎     | 10042/23436 [29:23<39:17,  5.68it/s]
Training:  43%|████▎     | 10043/23436 [29:24<39:14,  5.69it/s]
Training:  43%|████▎     | 10044/23436 [29:24<39:16,  5.68it/s]
Training:  43%|████▎     | 10045/23436 [29:24<39:12,  5.69it/s]
Training:  43%|████▎     | 10046/23436 [29:24<39:08,  5.70it/s]
Training:  43%|████▎     | 10047/23436 [29:24<39:10,  5.70it/s]
Training:  43%|████▎     | 10048/23436 [29:24<39:05,  5.71it/s]
Training:  43%|████▎     | 10049/23436 [29:25<39:13,  5.69it/s]
Training:  43%|████▎     | 10050/23436 [29:25<39:10,  5.70it/s]
Training:  43%|████▎     | 10051/23436 [29:25<39:11,  5.69it/s]
Training:  43%|████▎     | 10052/23436 [29:25<39:11,  5.69it/s]
Training:  43%|████▎     | 10053/23436 [29:25<39:07,  5.70it/s]
Training:  43%|████▎     | 10054/23436 [29:25<39:03,  5.71it/s]
Training:  43%|████▎     | 10055/23436 [29:26<39:07,  5.70it/s]
Training:  43%|████▎     | 10056/23436 [29:26<39:13,  5.69it/s]
Training:  43%|████▎     | 10057/23436 [29:26<39:09,  5.69it/s]
Training:  43%|████▎     | 10058/23436 [29:26<39:11,  5.69it/s]
Training:  43%|████▎     | 10059/23436 [29:26<39:15,  5.68it/s]
Training:  43%|████▎     | 10060/23436 [29:26<39:10,  5.69it/s]
Training:  43%|████▎     | 10061/23436 [29:27<39:03,  5.71it/s]
Training:  43%|████▎     | 10062/23436 [29:27<39:05,  5.70it/s]
Training:  43%|████▎     | 10063/23436 [29:27<39:08,  5.69it/s]
Training:  43%|████▎     | 10064/23436 [29:27<39:09,  5.69it/s]
Training:  43%|████▎     | 10065/23436 [29:27<39:05,  5.70it/s]
Training:  43%|████▎     | 10066/23436 [29:28<39:08,  5.69it/s]
Training:  43%|████▎     | 10067/23436 [29:28<39:06,  5.70it/s]
Training:  43%|████▎     | 10068/23436 [29:28<39:08,  5.69it/s]
Training:  43%|████▎     | 10069/23436 [29:28<39:08,  5.69it/s]
Training:  43%|████▎     | 10070/23436 [29:28<39:13,  5.68it/s]
Training:  43%|████▎     | 10071/23436 [29:28<39:10,  5.69it/s]
Training:  43%|████▎     | 10072/23436 [29:29<39:12,  5.68it/s]
Training:  43%|████▎     | 10073/23436 [29:29<39:14,  5.67it/s]
Training:  43%|████▎     | 10074/23436 [29:29<39:07,  5.69it/s]
Training:  43%|████▎     | 10075/23436 [29:29<39:05,  5.70it/s]
Training:  43%|████▎     | 10076/23436 [29:29<39:08,  5.69it/s]
Training:  43%|████▎     | 10077/23436 [29:29<39:05,  5.70it/s]
Training:  43%|████▎     | 10078/23436 [29:30<38:58,  5.71it/s]
Training:  43%|████▎     | 10079/23436 [29:30<39:02,  5.70it/s]
Training:  43%|████▎     | 10080/23436 [29:30<39:09,  5.68it/s]
Training:  43%|████▎     | 10081/23436 [29:30<39:05,  5.69it/s]
Training:  43%|████▎     | 10082/23436 [29:30<38:58,  5.71it/s]
Training:  43%|████▎     | 10083/23436 [29:31<39:00,  5.70it/s]
Training:  43%|████▎     | 10084/23436 [29:31<39:07,  5.69it/s]
Training:  43%|████▎     | 10085/23436 [29:31<39:03,  5.70it/s]
Training:  43%|████▎     | 10086/23436 [29:31<39:02,  5.70it/s]
Training:  43%|████▎     | 10087/23436 [29:31<38:58,  5.71it/s]
Training:  43%|████▎     | 10088/23436 [29:31<38:57,  5.71it/s]
Training:  43%|████▎     | 10089/23436 [29:32<38:52,  5.72it/s]
Training:  43%|████▎     | 10090/23436 [29:32<38:49,  5.73it/s]
Training:  43%|████▎     | 10091/23436 [29:32<38:52,  5.72it/s]
Training:  43%|████▎     | 10092/23436 [29:32<38:54,  5.72it/s]
Training:  43%|████▎     | 10093/23436 [29:32<39:00,  5.70it/s]
Training:  43%|████▎     | 10094/23436 [29:32<39:06,  5.68it/s]
Training:  43%|████▎     | 10095/23436 [29:33<39:00,  5.70it/s]
Training:  43%|████▎     | 10096/23436 [29:33<38:59,  5.70it/s]
Training:  43%|████▎     | 10097/23436 [29:33<38:59,  5.70it/s]
Training:  43%|████▎     | 10098/23436 [29:33<38:57,  5.70it/s]
Training:  43%|████▎     | 10099/23436 [29:33<38:57,  5.71it/s]
Training:  43%|████▎     | 10100/23436 [29:34<39:03,  5.69it/s]
Training:  43%|████▎     | 10101/23436 [29:34<39:08,  5.68it/s]
Training:  43%|████▎     | 10102/23436 [29:34<38:58,  5.70it/s]
Training:  43%|████▎     | 10103/23436 [29:34<38:59,  5.70it/s]
Training:  43%|████▎     | 10104/23436 [29:34<38:53,  5.71it/s]
Training:  43%|████▎     | 10105/23436 [29:34<39:02,  5.69it/s]
Training:  43%|████▎     | 10106/23436 [29:35<39:01,  5.69it/s]
Training:  43%|████▎     | 10107/23436 [29:35<39:00,  5.69it/s]
Training:  43%|████▎     | 10108/23436 [29:35<39:06,  5.68it/s]
Training:  43%|████▎     | 10109/23436 [29:35<39:02,  5.69it/s]
Training:  43%|████▎     | 10110/23436 [29:35<39:02,  5.69it/s]
Training:  43%|████▎     | 10111/23436 [29:35<39:00,  5.69it/s]
Training:  43%|████▎     | 10112/23436 [29:36<39:05,  5.68it/s]
Training:  43%|████▎     | 10113/23436 [29:36<38:53,  5.71it/s]
Training:  43%|████▎     | 10114/23436 [29:36<38:58,  5.70it/s]
Training:  43%|████▎     | 10115/23436 [29:36<39:02,  5.69it/s]
Training:  43%|████▎     | 10116/23436 [29:36<38:57,  5.70it/s]
Training:  43%|████▎     | 10117/23436 [29:36<38:54,  5.71it/s]
Training:  43%|████▎     | 10118/23436 [29:37<38:55,  5.70it/s]
Training:  43%|████▎     | 10119/23436 [29:37<39:00,  5.69it/s]
Training:  43%|████▎     | 10120/23436 [29:37<39:00,  5.69it/s]
Training:  43%|████▎     | 10121/23436 [29:37<39:03,  5.68it/s]
Training:  43%|████▎     | 10122/23436 [29:37<39:06,  5.67it/s]
Training:  43%|████▎     | 10123/23436 [29:38<38:58,  5.69it/s]
Training:  43%|████▎     | 10124/23436 [29:38<38:54,  5.70it/s]
Training:  43%|████▎     | 10125/23436 [29:38<38:55,  5.70it/s]
Training:  43%|████▎     | 10126/23436 [29:38<38:54,  5.70it/s]
Training:  43%|████▎     | 10127/23436 [29:38<38:52,  5.70it/s]
Training:  43%|████▎     | 10128/23436 [29:38<38:57,  5.69it/s]
Training:  43%|████▎     | 10129/23436 [29:39<38:53,  5.70it/s]
Training:  43%|████▎     | 10130/23436 [29:39<38:49,  5.71it/s]
Training:  43%|████▎     | 10131/23436 [29:39<38:50,  5.71it/s]
Training:  43%|████▎     | 10132/23436 [29:39<38:53,  5.70it/s]
Training:  43%|████▎     | 10133/23436 [29:39<38:51,  5.70it/s]
Training:  43%|████▎     | 10134/23436 [29:39<38:43,  5.73it/s]
Training:  43%|████▎     | 10135/23436 [29:40<38:49,  5.71it/s]
Training:  43%|████▎     | 10136/23436 [29:40<38:50,  5.71it/s]
Training:  43%|████▎     | 10137/23436 [29:40<38:47,  5.71it/s]
Training:  43%|████▎     | 10138/23436 [29:40<38:49,  5.71it/s]
Training:  43%|████▎     | 10139/23436 [29:40<38:44,  5.72it/s]
Training:  43%|████▎     | 10140/23436 [29:41<38:53,  5.70it/s]
Training:  43%|████▎     | 10141/23436 [29:41<38:52,  5.70it/s]
Training:  43%|████▎     | 10142/23436 [29:41<38:55,  5.69it/s]
Training:  43%|████▎     | 10143/23436 [29:41<38:57,  5.69it/s]
Training:  43%|████▎     | 10144/23436 [29:41<38:53,  5.70it/s]
Training:  43%|████▎     | 10145/23436 [29:41<38:55,  5.69it/s]
Training:  43%|████▎     | 10146/23436 [29:42<38:49,  5.70it/s]
Training:  43%|████▎     | 10147/23436 [29:42<38:56,  5.69it/s]
Training:  43%|████▎     | 10148/23436 [29:42<38:53,  5.69it/s]
Training:  43%|████▎     | 10149/23436 [29:42<38:57,  5.68it/s]
Training:  43%|████▎     | 10150/23436 [29:42<38:59,  5.68it/s]
Training:  43%|████▎     | 10151/23436 [29:42<38:56,  5.69it/s]
Training:  43%|████▎     | 10152/23436 [29:43<38:57,  5.68it/s]
Training:  43%|████▎     | 10153/23436 [29:43<38:52,  5.69it/s]
Training:  43%|████▎     | 10154/23436 [29:43<38:54,  5.69it/s]
Training:  43%|████▎     | 10155/23436 [29:43<38:52,  5.69it/s]
Training:  43%|████▎     | 10156/23436 [29:43<38:55,  5.69it/s]
Training:  43%|████▎     | 10157/23436 [29:44<38:59,  5.68it/s]
Training:  43%|████▎     | 10158/23436 [29:44<38:52,  5.69it/s]
Training:  43%|████▎     | 10159/23436 [29:44<38:46,  5.71it/s]
Training:  43%|████▎     | 10160/23436 [29:44<38:48,  5.70it/s]
Training:  43%|████▎     | 10161/23436 [29:44<38:46,  5.70it/s]
Training:  43%|████▎     | 10162/23436 [29:44<38:47,  5.70it/s]
Training:  43%|████▎     | 10163/23436 [29:45<38:52,  5.69it/s]
Training:  43%|████▎     | 10164/23436 [29:45<38:55,  5.68it/s]
Training:  43%|████▎     | 10165/23436 [29:45<38:50,  5.69it/s]
Training:  43%|████▎     | 10166/23436 [29:45<38:51,  5.69it/s]
Training:  43%|████▎     | 10167/23436 [29:45<38:43,  5.71it/s]
Training:  43%|████▎     | 10168/23436 [29:45<38:48,  5.70it/s]
Training:  43%|████▎     | 10169/23436 [29:46<38:48,  5.70it/s]
Training:  43%|████▎     | 10170/23436 [29:46<38:50,  5.69it/s]
Training:  43%|████▎     | 10171/23436 [29:46<38:54,  5.68it/s]
Training:  43%|████▎     | 10172/23436 [29:46<38:53,  5.68it/s]
Training:  43%|████▎     | 10173/23436 [29:46<38:46,  5.70it/s]
Training:  43%|████▎     | 10174/23436 [29:47<38:42,  5.71it/s]
Training:  43%|████▎     | 10175/23436 [29:47<38:46,  5.70it/s]
Training:  43%|████▎     | 10176/23436 [29:47<38:46,  5.70it/s]
Training:  43%|████▎     | 10177/23436 [29:47<38:48,  5.70it/s]
Training:  43%|████▎     | 10178/23436 [29:47<38:50,  5.69it/s]
Training:  43%|████▎     | 10179/23436 [29:47<38:47,  5.69it/s]
Training:  43%|████▎     | 10180/23436 [29:48<38:44,  5.70it/s]
Training:  43%|████▎     | 10181/23436 [29:48<38:44,  5.70it/s]
Training:  43%|████▎     | 10182/23436 [29:48<38:44,  5.70it/s]
Training:  43%|████▎     | 10183/23436 [29:48<38:43,  5.70it/s]
Training:  43%|████▎     | 10184/23436 [29:48<38:48,  5.69it/s]
Training:  43%|████▎     | 10185/23436 [29:48<38:51,  5.68it/s]
Training:  43%|████▎     | 10186/23436 [29:49<38:44,  5.70it/s]
Training:  43%|████▎     | 10187/23436 [29:49<38:46,  5.69it/s]
Training:  43%|████▎     | 10188/23436 [29:49<38:48,  5.69it/s]
Training:  43%|████▎     | 10189/23436 [29:49<38:51,  5.68it/s]
Training:  43%|████▎     | 10190/23436 [29:49<38:46,  5.69it/s]
Training:  43%|████▎     | 10191/23436 [29:49<38:48,  5.69it/s]
Training:  43%|████▎     | 10192/23436 [29:50<38:45,  5.69it/s]
Training:  43%|████▎     | 10193/23436 [29:50<38:41,  5.71it/s]
Training:  43%|████▎     | 10194/23436 [29:50<38:36,  5.72it/s]
Training:  44%|████▎     | 10195/23436 [29:50<38:43,  5.70it/s]
Training:  44%|████▎     | 10196/23436 [29:50<38:49,  5.68it/s]
Training:  44%|████▎     | 10197/23436 [29:51<38:45,  5.69it/s]
Training:  44%|████▎     | 10198/23436 [29:51<38:47,  5.69it/s]
Training:  44%|████▎     | 10199/23436 [29:51<38:44,  5.70it/s]
Training:  44%|████▎     | 10200/23436 [29:51<38:38,  5.71it/s]
Training:  44%|████▎     | 10201/23436 [29:51<38:37,  5.71it/s]
Training:  44%|████▎     | 10202/23436 [29:51<38:34,  5.72it/s]
Training:  44%|████▎     | 10203/23436 [29:52<38:41,  5.70it/s]
Training:  44%|████▎     | 10204/23436 [29:52<38:40,  5.70it/s]
Training:  44%|████▎     | 10205/23436 [29:52<38:44,  5.69it/s]
Training:  44%|████▎     | 10206/23436 [29:52<38:46,  5.69it/s]
Training:  44%|████▎     | 10207/23436 [29:52<38:41,  5.70it/s]
Training:  44%|████▎     | 10208/23436 [29:52<38:38,  5.70it/s]
Training:  44%|████▎     | 10209/23436 [29:53<38:39,  5.70it/s]
Training:  44%|████▎     | 10210/23436 [29:53<38:45,  5.69it/s]
Training:  44%|████▎     | 10211/23436 [29:53<38:37,  5.71it/s]
Training:  44%|████▎     | 10212/23436 [29:53<38:41,  5.70it/s]
Training:  44%|████▎     | 10213/23436 [29:53<38:44,  5.69it/s]
Training:  44%|████▎     | 10214/23436 [29:54<38:38,  5.70it/s]
Training:  44%|████▎     | 10215/23436 [29:54<38:40,  5.70it/s]
Training:  44%|████▎     | 10216/23436 [29:54<38:42,  5.69it/s]
Training:  44%|████▎     | 10217/23436 [29:54<38:45,  5.68it/s]
Training:  44%|████▎     | 10218/23436 [29:54<38:34,  5.71it/s]
Training:  44%|████▎     | 10219/23436 [29:54<38:39,  5.70it/s]
Training:  44%|████▎     | 10220/23436 [29:55<38:39,  5.70it/s]
Training:  44%|████▎     | 10221/23436 [29:55<38:36,  5.71it/s]
Training:  44%|████▎     | 10222/23436 [29:55<38:39,  5.70it/s]
Training:  44%|████▎     | 10223/23436 [29:55<38:41,  5.69it/s]
Training:  44%|████▎     | 10224/23436 [29:55<38:47,  5.68it/s]
Training:  44%|████▎     | 10225/23436 [29:55<38:43,  5.68it/s]
Training:  44%|████▎     | 10226/23436 [29:56<38:44,  5.68it/s]
Training:  44%|████▎     | 10227/23436 [29:56<38:41,  5.69it/s]
Training:  44%|████▎     | 10228/23436 [29:56<38:36,  5.70it/s]
Training:  44%|████▎     | 10229/23436 [29:56<38:30,  5.71it/s]
Training:  44%|████▎     | 10230/23436 [29:56<38:34,  5.70it/s]
Training:  44%|████▎     | 10231/23436 [29:57<38:32,  5.71it/s]
Training:  44%|████▎     | 10232/23436 [29:57<38:34,  5.70it/s]
Training:  44%|████▎     | 10233/23436 [29:57<38:40,  5.69it/s]
Training:  44%|████▎     | 10234/23436 [29:57<38:38,  5.69it/s]
Training:  44%|████▎     | 10235/23436 [29:57<38:27,  5.72it/s]
Training:  44%|████▎     | 10236/23436 [29:57<38:33,  5.71it/s]
Training:  44%|████▎     | 10237/23436 [29:58<38:37,  5.70it/s]
Training:  44%|████▎     | 10238/23436 [29:58<38:41,  5.68it/s]
Training:  44%|████▎     | 10239/23436 [29:58<38:40,  5.69it/s]
Training:  44%|████▎     | 10240/23436 [29:58<38:44,  5.68it/s]
Training:  44%|████▎     | 10241/23436 [29:58<38:44,  5.68it/s]
Training:  44%|████▎     | 10242/23436 [29:58<38:37,  5.69it/s]
Training:  44%|████▎     | 10243/23436 [29:59<38:38,  5.69it/s]
Training:  44%|████▎     | 10244/23436 [29:59<38:38,  5.69it/s]
Training:  44%|████▎     | 10245/23436 [29:59<38:34,  5.70it/s]
Training:  44%|████▎     | 10246/23436 [29:59<38:32,  5.70it/s]
Training:  44%|████▎     | 10247/23436 [29:59<38:36,  5.69it/s]
Training:  44%|████▎     | 10248/23436 [29:59<38:40,  5.68it/s]
Training:  44%|████▎     | 10249/23436 [30:00<38:36,  5.69it/s]
Training:  44%|████▎     | 10250/23436 [30:00<38:36,  5.69it/s]
Training:  44%|████▎     | 10251/23436 [30:00<38:34,  5.70it/s]
Training:  44%|████▎     | 10252/23436 [30:00<38:40,  5.68it/s]
Training:  44%|████▎     | 10253/23436 [30:00<38:38,  5.69it/s]
Training:  44%|████▍     | 10254/23436 [30:01<38:38,  5.68it/s]
Training:  44%|████▍     | 10255/23436 [30:01<38:39,  5.68it/s]
Training:  44%|████▍     | 10256/23436 [30:01<38:35,  5.69it/s]
Training:  44%|████▍     | 10257/23436 [30:01<38:29,  5.71it/s]
Training:  44%|████▍     | 10258/23436 [30:01<38:31,  5.70it/s]
Training:  44%|████▍     | 10259/23436 [30:01<38:35,  5.69it/s]
Training:  44%|████▍     | 10260/23436 [30:02<38:35,  5.69it/s]
Training:  44%|████▍     | 10261/23436 [30:02<38:37,  5.68it/s]
Training:  44%|████▍     | 10262/23436 [30:02<38:39,  5.68it/s]
Training:  44%|████▍     | 10263/23436 [30:02<38:34,  5.69it/s]
Training:  44%|████▍     | 10264/23436 [30:02<38:31,  5.70it/s]
Training:  44%|████▍     | 10265/23436 [30:02<38:26,  5.71it/s]
Training:  44%|████▍     | 10266/23436 [30:03<38:32,  5.70it/s]
Training:  44%|████▍     | 10267/23436 [30:03<38:29,  5.70it/s]
Training:  44%|████▍     | 10268/23436 [30:03<38:35,  5.69it/s]
Training:  44%|████▍     | 10269/23436 [30:03<38:36,  5.68it/s]
Training:  44%|████▍     | 10270/23436 [30:03<38:30,  5.70it/s]
Training:  44%|████▍     | 10271/23436 [30:04<38:30,  5.70it/s]
Training:  44%|████▍     | 10272/23436 [30:04<38:26,  5.71it/s]
Training:  44%|████▍     | 10273/23436 [30:04<38:24,  5.71it/s]
Training:  44%|████▍     | 10274/23436 [30:04<38:26,  5.71it/s]
Training:  44%|████▍     | 10275/23436 [30:04<38:31,  5.69it/s]
Training:  44%|████▍     | 10276/23436 [30:04<38:29,  5.70it/s]
Training:  44%|████▍     | 10277/23436 [30:05<38:25,  5.71it/s]
Training:  44%|████▍     | 10278/23436 [30:05<38:29,  5.70it/s]
Training:  44%|████▍     | 10279/23436 [30:05<38:30,  5.69it/s]
Training:  44%|████▍     | 10280/23436 [30:05<38:39,  5.67it/s]
Training:  44%|████▍     | 10281/23436 [30:05<38:36,  5.68it/s]
Training:  44%|████▍     | 10282/23436 [30:05<38:31,  5.69it/s]
Training:  44%|████▍     | 10283/23436 [30:06<38:29,  5.70it/s]
Training:  44%|████▍     | 10284/23436 [30:06<38:26,  5.70it/s]
Training:  44%|████▍     | 10285/23436 [30:06<38:20,  5.72it/s]
Training:  44%|████▍     | 10286/23436 [30:06<38:23,  5.71it/s]
```
