## Supplementary material for "PLM-OMG: Protein Language Model-Based Ortholog Detection for Cross-Species Cell Type Mapping": Scripts: lstm_Dicots.out (part 9 of 9)

```
Evaluating:  83%|████████▎ | 2072/2491 [02:25<00:29, 14.23it/s]
Evaluating:  83%|████████▎ | 2074/2491 [02:25<00:29, 14.23it/s]
Evaluating:  83%|████████▎ | 2076/2491 [02:25<00:29, 14.22it/s]
Evaluating:  83%|████████▎ | 2078/2491 [02:26<00:29, 14.21it/s]
Evaluating:  84%|████████▎ | 2080/2491 [02:26<00:28, 14.22it/s]
Evaluating:  84%|████████▎ | 2082/2491 [02:26<00:28, 14.21it/s]
Evaluating:  84%|████████▎ | 2084/2491 [02:26<00:28, 14.23it/s]
Evaluating:  84%|████████▎ | 2086/2491 [02:26<00:28, 14.22it/s]
Evaluating:  84%|████████▍ | 2088/2491 [02:26<00:28, 14.22it/s]
Evaluating:  84%|████████▍ | 2090/2491 [02:26<00:28, 14.22it/s]
Evaluating:  84%|████████▍ | 2092/2491 [02:27<00:28, 14.22it/s]
Evaluating:  84%|████████▍ | 2094/2491 [02:27<00:27, 14.22it/s]
Evaluating:  84%|████████▍ | 2096/2491 [02:27<00:27, 14.22it/s]
Evaluating:  84%|████████▍ | 2098/2491 [02:27<00:27, 14.22it/s]
Evaluating:  84%|████████▍ | 2100/2491 [02:27<00:27, 14.22it/s]
Evaluating:  84%|████████▍ | 2102/2491 [02:27<00:27, 14.21it/s]
Evaluating:  84%|████████▍ | 2104/2491 [02:27<00:27, 14.21it/s]
Evaluating:  85%|████████▍ | 2106/2491 [02:28<00:27, 14.19it/s]
Evaluating:  85%|████████▍ | 2108/2491 [02:28<00:26, 14.20it/s]
Evaluating:  85%|████████▍ | 2110/2491 [02:28<00:26, 14.20it/s]
Evaluating:  85%|████████▍ | 2112/2491 [02:28<00:26, 14.21it/s]
Evaluating:  85%|████████▍ | 2114/2491 [02:28<00:26, 14.22it/s]
Evaluating:  85%|████████▍ | 2116/2491 [02:28<00:26, 14.22it/s]
Evaluating:  85%|████████▌ | 2118/2491 [02:28<00:26, 14.21it/s]
Evaluating:  85%|████████▌ | 2120/2491 [02:29<00:26, 14.22it/s]
Evaluating:  85%|████████▌ | 2122/2491 [02:29<00:25, 14.21it/s]
Evaluating:  85%|████████▌ | 2124/2491 [02:29<00:25, 14.22it/s]
Evaluating:  85%|████████▌ | 2126/2491 [02:29<00:25, 14.21it/s]
Evaluating:  85%|████████▌ | 2128/2491 [02:29<00:25, 14.20it/s]
Evaluating:  86%|████████▌ | 2130/2491 [02:29<00:25, 14.21it/s]
Evaluating:  86%|████████▌ | 2132/2491 [02:29<00:25, 14.23it/s]
Evaluating:  86%|████████▌ | 2134/2491 [02:30<00:25, 14.23it/s]
Evaluating:  86%|████████▌ | 2136/2491 [02:30<00:24, 14.24it/s]
Evaluating:  86%|████████▌ | 2138/2491 [02:30<00:24, 14.24it/s]
Evaluating:  86%|████████▌ | 2140/2491 [02:30<00:24, 14.23it/s]
Evaluating:  86%|████████▌ | 2142/2491 [02:30<00:24, 14.22it/s]
Evaluating:  86%|████████▌ | 2144/2491 [02:30<00:24, 14.23it/s]
Evaluating:  86%|████████▌ | 2146/2491 [02:30<00:24, 14.22it/s]
Evaluating:  86%|████████▌ | 2148/2491 [02:31<00:24, 14.23it/s]
Evaluating:  86%|████████▋ | 2150/2491 [02:31<00:23, 14.23it/s]
Evaluating:  86%|████████▋ | 2152/2491 [02:31<00:23, 14.22it/s]
Evaluating:  86%|████████▋ | 2154/2491 [02:31<00:23, 14.23it/s]
Evaluating:  87%|████████▋ | 2156/2491 [02:31<00:23, 14.23it/s]
Evaluating:  87%|████████▋ | 2158/2491 [02:31<00:23, 14.23it/s]
Evaluating:  87%|████████▋ | 2160/2491 [02:31<00:23, 14.23it/s]
Evaluating:  87%|████████▋ | 2162/2491 [02:31<00:23, 14.23it/s]
Evaluating:  87%|████████▋ | 2164/2491 [02:32<00:22, 14.24it/s]
Evaluating:  87%|████████▋ | 2166/2491 [02:32<00:22, 14.23it/s]
Evaluating:  87%|████████▋ | 2168/2491 [02:32<00:22, 14.23it/s]
Evaluating:  87%|████████▋ | 2170/2491 [02:32<00:22, 14.23it/s]
Evaluating:  87%|████████▋ | 2172/2491 [02:32<00:22, 14.22it/s]
Evaluating:  87%|████████▋ | 2174/2491 [02:32<00:22, 14.22it/s]
Evaluating:  87%|████████▋ | 2176/2491 [02:32<00:22, 14.21it/s]
Evaluating:  87%|████████▋ | 2178/2491 [02:33<00:22, 14.22it/s]
Evaluating:  88%|████████▊ | 2180/2491 [02:33<00:21, 14.23it/s]
Evaluating:  88%|████████▊ | 2182/2491 [02:33<00:21, 14.22it/s]
Evaluating:  88%|████████▊ | 2184/2491 [02:33<00:21, 14.24it/s]
Evaluating:  88%|████████▊ | 2186/2491 [02:33<00:21, 14.23it/s]
Evaluating:  88%|████████▊ | 2188/2491 [02:33<00:21, 14.23it/s]
Evaluating:  88%|████████▊ | 2190/2491 [02:33<00:21, 14.22it/s]
Evaluating:  88%|████████▊ | 2192/2491 [02:34<00:21, 14.23it/s]
Evaluating:  88%|████████▊ | 2194/2491 [02:34<00:20, 14.23it/s]
Evaluating:  88%|████████▊ | 2196/2491 [02:34<00:20, 14.23it/s]
Evaluating:  88%|████████▊ | 2198/2491 [02:34<00:20, 14.21it/s]
Evaluating:  88%|████████▊ | 2200/2491 [02:34<00:20, 14.22it/s]
Evaluating:  88%|████████▊ | 2202/2491 [02:34<00:20, 14.21it/s]
Evaluating:  88%|████████▊ | 2204/2491 [02:34<00:20, 14.20it/s]
Evaluating:  89%|████████▊ | 2206/2491 [02:35<00:20, 14.23it/s]
Evaluating:  89%|████████▊ | 2208/2491 [02:35<00:19, 14.24it/s]
Evaluating:  89%|████████▊ | 2210/2491 [02:35<00:19, 14.24it/s]
Evaluating:  89%|████████▉ | 2212/2491 [02:35<00:19, 14.25it/s]
Evaluating:  89%|████████▉ | 2214/2491 [02:35<00:19, 14.27it/s]
Evaluating:  89%|████████▉ | 2216/2491 [02:35<00:19, 14.28it/s]
Evaluating:  89%|████████▉ | 2218/2491 [02:35<00:19, 14.26it/s]
Evaluating:  89%|████████▉ | 2220/2491 [02:36<00:19, 14.24it/s]
Evaluating:  89%|████████▉ | 2222/2491 [02:36<00:18, 14.23it/s]
Evaluating:  89%|████████▉ | 2224/2491 [02:36<00:18, 14.23it/s]
Evaluating:  89%|████████▉ | 2226/2491 [02:36<00:18, 14.23it/s]
Evaluating:  89%|████████▉ | 2228/2491 [02:36<00:18, 14.23it/s]
Evaluating:  90%|████████▉ | 2230/2491 [02:36<00:18, 14.22it/s]
Evaluating:  90%|████████▉ | 2232/2491 [02:36<00:18, 14.22it/s]
Evaluating:  90%|████████▉ | 2234/2491 [02:37<00:18, 14.20it/s]
Evaluating:  90%|████████▉ | 2236/2491 [02:37<00:17, 14.21it/s]
Evaluating:  90%|████████▉ | 2238/2491 [02:37<00:17, 14.22it/s]
Evaluating:  90%|████████▉ | 2240/2491 [02:37<00:17, 14.24it/s]
Evaluating:  90%|█████████ | 2242/2491 [02:37<00:17, 14.24it/s]
Evaluating:  90%|█████████ | 2244/2491 [02:37<00:17, 14.22it/s]
Evaluating:  90%|█████████ | 2246/2491 [02:37<00:17, 14.22it/s]
Evaluating:  90%|█████████ | 2248/2491 [02:38<00:17, 14.23it/s]
Evaluating:  90%|█████████ | 2250/2491 [02:38<00:16, 14.22it/s]
Evaluating:  90%|█████████ | 2252/2491 [02:38<00:16, 14.24it/s]
Evaluating:  90%|█████████ | 2254/2491 [02:38<00:16, 14.23it/s]
Evaluating:  91%|█████████ | 2256/2491 [02:38<00:16, 14.23it/s]
Evaluating:  91%|█████████ | 2258/2491 [02:38<00:16, 14.24it/s]
Evaluating:  91%|█████████ | 2260/2491 [02:38<00:16, 14.23it/s]
Evaluating:  91%|█████████ | 2262/2491 [02:39<00:16, 14.25it/s]
Evaluating:  91%|█████████ | 2264/2491 [02:39<00:15, 14.26it/s]
Evaluating:  91%|█████████ | 2266/2491 [02:39<00:15, 14.24it/s]
Evaluating:  91%|█████████ | 2268/2491 [02:39<00:15, 14.24it/s]
Evaluating:  91%|█████████ | 2270/2491 [02:39<00:15, 14.26it/s]
Evaluating:  91%|█████████ | 2272/2491 [02:39<00:15, 14.25it/s]
Evaluating:  91%|█████████▏| 2274/2491 [02:39<00:15, 14.24it/s]
Evaluating:  91%|█████████▏| 2276/2491 [02:40<00:15, 14.26it/s]
Evaluating:  91%|█████████▏| 2278/2491 [02:40<00:14, 14.23it/s]
Evaluating:  92%|█████████▏| 2280/2491 [02:40<00:14, 14.23it/s]
Evaluating:  92%|█████████▏| 2282/2491 [02:40<00:14, 14.23it/s]
Evaluating:  92%|█████████▏| 2284/2491 [02:40<00:14, 14.23it/s]
Evaluating:  92%|█████████▏| 2286/2491 [02:40<00:14, 14.22it/s]
Evaluating:  92%|█████████▏| 2288/2491 [02:40<00:14, 14.23it/s]
Evaluating:  92%|█████████▏| 2290/2491 [02:40<00:14, 14.24it/s]
Evaluating:  92%|█████████▏| 2292/2491 [02:41<00:13, 14.26it/s]
Evaluating:  92%|█████████▏| 2294/2491 [02:41<00:13, 14.23it/s]
Evaluating:  92%|█████████▏| 2296/2491 [02:41<00:13, 14.24it/s]
Evaluating:  92%|█████████▏| 2298/2491 [02:41<00:13, 14.23it/s]
Evaluating:  92%|█████████▏| 2300/2491 [02:41<00:13, 14.23it/s]
Evaluating:  92%|█████████▏| 2302/2491 [02:41<00:13, 14.23it/s]
Evaluating:  92%|█████████▏| 2304/2491 [02:41<00:13, 14.24it/s]
Evaluating:  93%|█████████▎| 2306/2491 [02:42<00:13, 14.23it/s]
Evaluating:  93%|█████████▎| 2308/2491 [02:42<00:12, 14.22it/s]
Evaluating:  93%|█████████▎| 2310/2491 [02:42<00:12, 14.23it/s]
Evaluating:  93%|█████████▎| 2312/2491 [02:42<00:12, 14.25it/s]
Evaluating:  93%|█████████▎| 2314/2491 [02:42<00:12, 14.25it/s]
Evaluating:  93%|█████████▎| 2316/2491 [02:42<00:12, 14.24it/s]
Evaluating:  93%|█████████▎| 2318/2491 [02:42<00:12, 14.23it/s]
Evaluating:  93%|█████████▎| 2320/2491 [02:43<00:12, 14.23it/s]
Evaluating:  93%|█████████▎| 2322/2491 [02:43<00:11, 14.22it/s]
Evaluating:  93%|█████████▎| 2324/2491 [02:43<00:11, 14.25it/s]
Evaluating:  93%|█████████▎| 2326/2491 [02:43<00:11, 14.29it/s]
Evaluating:  93%|█████████▎| 2328/2491 [02:43<00:11, 14.32it/s]
Evaluating:  94%|█████████▎| 2330/2491 [02:43<00:11, 14.32it/s]
Evaluating:  94%|█████████▎| 2332/2491 [02:43<00:11, 14.27it/s]
Evaluating:  94%|█████████▎| 2334/2491 [02:44<00:10, 14.27it/s]
Evaluating:  94%|█████████▍| 2336/2491 [02:44<00:10, 14.25it/s]
Evaluating:  94%|█████████▍| 2338/2491 [02:44<00:10, 14.25it/s]
Evaluating:  94%|█████████▍| 2340/2491 [02:44<00:10, 14.24it/s]
Evaluating:  94%|█████████▍| 2342/2491 [02:44<00:10, 14.21it/s]
Evaluating:  94%|█████████▍| 2344/2491 [02:44<00:10, 14.19it/s]
Evaluating:  94%|█████████▍| 2346/2491 [02:44<00:10, 14.19it/s]
Evaluating:  94%|█████████▍| 2348/2491 [02:45<00:10, 14.21it/s]
Evaluating:  94%|█████████▍| 2350/2491 [02:45<00:09, 14.21it/s]
Evaluating:  94%|█████████▍| 2352/2491 [02:45<00:09, 14.19it/s]
Evaluating:  95%|█████████▍| 2354/2491 [02:45<00:09, 14.19it/s]
Evaluating:  95%|█████████▍| 2356/2491 [02:45<00:09, 14.22it/s]
Evaluating:  95%|█████████▍| 2358/2491 [02:45<00:09, 14.23it/s]
Evaluating:  95%|█████████▍| 2360/2491 [02:45<00:09, 14.21it/s]
Evaluating:  95%|█████████▍| 2362/2491 [02:46<00:09, 14.20it/s]
Evaluating:  95%|█████████▍| 2364/2491 [02:46<00:08, 14.21it/s]
Evaluating:  95%|█████████▍| 2366/2491 [02:46<00:08, 14.21it/s]
Evaluating:  95%|█████████▌| 2368/2491 [02:46<00:08, 14.23it/s]
Evaluating:  95%|█████████▌| 2370/2491 [02:46<00:08, 14.22it/s]
Evaluating:  95%|█████████▌| 2372/2491 [02:46<00:08, 14.22it/s]
Evaluating:  95%|█████████▌| 2374/2491 [02:46<00:08, 14.22it/s]
Evaluating:  95%|█████████▌| 2376/2491 [02:47<00:08, 14.22it/s]
Evaluating:  95%|█████████▌| 2378/2491 [02:47<00:07, 14.21it/s]
Evaluating:  96%|█████████▌| 2380/2491 [02:47<00:07, 14.22it/s]
Evaluating:  96%|█████████▌| 2382/2491 [02:47<00:07, 14.23it/s]
Evaluating:  96%|█████████▌| 2384/2491 [02:47<00:07, 14.21it/s]
Evaluating:  96%|█████████▌| 2386/2491 [02:47<00:07, 14.22it/s]
Evaluating:  96%|█████████▌| 2388/2491 [02:47<00:07, 14.23it/s]
Evaluating:  96%|█████████▌| 2390/2491 [02:48<00:07, 14.22it/s]
Evaluating:  96%|█████████▌| 2392/2491 [02:48<00:06, 14.21it/s]
Evaluating:  96%|█████████▌| 2394/2491 [02:48<00:06, 14.23it/s]
Evaluating:  96%|█████████▌| 2396/2491 [02:48<00:06, 14.21it/s]
Evaluating:  96%|█████████▋| 2398/2491 [02:48<00:06, 14.22it/s]
Evaluating:  96%|█████████▋| 2400/2491 [02:48<00:06, 14.23it/s]
Evaluating:  96%|█████████▋| 2402/2491 [02:48<00:06, 14.22it/s]
Evaluating:  97%|█████████▋| 2404/2491 [02:48<00:06, 14.22it/s]
Evaluating:  97%|█████████▋| 2406/2491 [02:49<00:05, 14.21it/s]
Evaluating:  97%|█████████▋| 2408/2491 [02:49<00:05, 14.22it/s]
Evaluating:  97%|█████████▋| 2410/2491 [02:49<00:05, 14.23it/s]
Evaluating:  97%|█████████▋| 2412/2491 [02:49<00:05, 14.22it/s]
Evaluating:  97%|█████████▋| 2414/2491 [02:49<00:05, 14.21it/s]
Evaluating:  97%|█████████▋| 2416/2491 [02:49<00:05, 14.22it/s]
Evaluating:  97%|█████████▋| 2418/2491 [02:49<00:05, 14.22it/s]
Evaluating:  97%|█████████▋| 2420/2491 [02:50<00:04, 14.22it/s]
Evaluating:  97%|█████████▋| 2422/2491 [02:50<00:04, 14.22it/s]
Evaluating:  97%|█████████▋| 2424/2491 [02:50<00:04, 14.22it/s]
Evaluating:  97%|█████████▋| 2426/2491 [02:50<00:04, 14.23it/s]
Evaluating:  97%|█████████▋| 2428/2491 [02:50<00:04, 14.25it/s]
Evaluating:  98%|█████████▊| 2430/2491 [02:50<00:04, 14.24it/s]
Evaluating:  98%|█████████▊| 2432/2491 [02:50<00:04, 14.24it/s]
Evaluating:  98%|█████████▊| 2434/2491 [02:51<00:04, 14.24it/s]
Evaluating:  98%|█████████▊| 2436/2491 [02:51<00:03, 14.24it/s]
Evaluating:  98%|█████████▊| 2438/2491 [02:51<00:03, 14.24it/s]
Evaluating:  98%|█████████▊| 2440/2491 [02:51<00:03, 14.23it/s]
Evaluating:  98%|█████████▊| 2442/2491 [02:51<00:03, 14.22it/s]
Evaluating:  98%|█████████▊| 2444/2491 [02:51<00:03, 14.23it/s]
Evaluating:  98%|█████████▊| 2446/2491 [02:51<00:03, 14.22it/s]
Evaluating:  98%|█████████▊| 2448/2491 [02:52<00:03, 14.22it/s]
Evaluating:  98%|█████████▊| 2450/2491 [02:52<00:02, 14.21it/s]
Evaluating:  98%|█████████▊| 2452/2491 [02:52<00:02, 14.24it/s]
Evaluating:  99%|█████████▊| 2454/2491 [02:52<00:02, 14.23it/s]
Evaluating:  99%|█████████▊| 2456/2491 [02:52<00:02, 14.21it/s]
Evaluating:  99%|█████████▊| 2458/2491 [02:52<00:02, 14.22it/s]
Evaluating:  99%|█████████▉| 2460/2491 [02:52<00:02, 14.24it/s]
Evaluating:  99%|█████████▉| 2462/2491 [02:53<00:02, 14.24it/s]
Evaluating:  99%|█████████▉| 2464/2491 [02:53<00:01, 14.23it/s]
Evaluating:  99%|█████████▉| 2466/2491 [02:53<00:01, 14.24it/s]
Evaluating:  99%|█████████▉| 2468/2491 [02:53<00:01, 14.25it/s]
Evaluating:  99%|█████████▉| 2470/2491 [02:53<00:01, 14.25it/s]
Evaluating:  99%|█████████▉| 2472/2491 [02:53<00:01, 14.23it/s]
Evaluating:  99%|█████████▉| 2474/2491 [02:53<00:01, 14.24it/s]
Evaluating:  99%|█████████▉| 2476/2491 [02:54<00:01, 14.22it/s]
Evaluating:  99%|█████████▉| 2478/2491 [02:54<00:00, 14.24it/s]
Evaluating: 100%|█████████▉| 2480/2491 [02:54<00:00, 14.25it/s]
Evaluating: 100%|█████████▉| 2482/2491 [02:54<00:00, 14.24it/s]
Evaluating: 100%|█████████▉| 2484/2491 [02:54<00:00, 14.26it/s]
Evaluating: 100%|█████████▉| 2486/2491 [02:54<00:00, 14.26it/s]
Evaluating: 100%|█████████▉| 2488/2491 [02:54<00:00, 14.25it/s]
Evaluating: 100%|█████████▉| 2490/2491 [02:55<00:00, 14.25it/s]
Evaluating: 100%|██████████| 2491/2491 [02:55<00:00, 14.22it/s]
Test (original): {'accuracy': 0.8749466656627262, 'precision': 0.9053214739583324, 'recall': 0.8638994443918405, 'f1': 0.8777013304182821, 'loss': 0.7346497204285399}

Evaluating:   0%|          | 0/118 [00:00<?, ?it/s]
Evaluating:   2%|▏         | 2/118 [00:00<00:08, 14.25it/s]
Evaluating:   3%|▎         | 4/118 [00:00<00:07, 14.26it/s]
Evaluating:   5%|▌         | 6/118 [00:00<00:07, 14.25it/s]
Evaluating:   7%|▋         | 8/118 [00:00<00:07, 14.25it/s]
Evaluating:   8%|▊         | 10/118 [00:00<00:07, 14.24it/s]
Evaluating:  10%|█         | 12/118 [00:00<00:07, 14.25it/s]
Evaluating:  12%|█▏        | 14/118 [00:00<00:07, 14.23it/s]
Evaluating:  14%|█▎        | 16/118 [00:01<00:07, 14.23it/s]
Evaluating:  15%|█▌        | 18/118 [00:01<00:07, 14.25it/s]
Evaluating:  17%|█▋        | 20/118 [00:01<00:06, 14.23it/s]
Evaluating:  19%|█▊        | 22/118 [00:01<00:06, 14.23it/s]
Evaluating:  20%|██        | 24/118 [00:01<00:06, 14.24it/s]
Evaluating:  22%|██▏       | 26/118 [00:01<00:06, 14.23it/s]
Evaluating:  24%|██▎       | 28/118 [00:01<00:06, 14.25it/s]
Evaluating:  25%|██▌       | 30/118 [00:02<00:06, 14.26it/s]
Evaluating:  27%|██▋       | 32/118 [00:02<00:06, 14.26it/s]
Evaluating:  29%|██▉       | 34/118 [00:02<00:05, 14.27it/s]
Evaluating:  31%|███       | 36/118 [00:02<00:05, 14.26it/s]
Evaluating:  32%|███▏      | 38/118 [00:02<00:05, 14.26it/s]
Evaluating:  34%|███▍      | 40/118 [00:02<00:05, 14.26it/s]
Evaluating:  36%|███▌      | 42/118 [00:02<00:05, 14.27it/s]
Evaluating:  37%|███▋      | 44/118 [00:03<00:05, 14.27it/s]
Evaluating:  39%|███▉      | 46/118 [00:03<00:05, 14.26it/s]
Evaluating:  41%|████      | 48/118 [00:03<00:04, 14.26it/s]
Evaluating:  42%|████▏     | 50/118 [00:03<00:04, 14.27it/s]
Evaluating:  44%|████▍     | 52/118 [00:03<00:04, 14.27it/s]
Evaluating:  46%|████▌     | 54/118 [00:03<00:04, 14.29it/s]
Evaluating:  47%|████▋     | 56/118 [00:03<00:04, 14.29it/s]
Evaluating:  49%|████▉     | 58/118 [00:04<00:04, 14.28it/s]
Evaluating:  51%|█████     | 60/118 [00:04<00:04, 14.26it/s]
Evaluating:  53%|█████▎    | 62/118 [00:04<00:03, 14.29it/s]
Evaluating:  54%|█████▍    | 64/118 [00:04<00:03, 14.28it/s]
Evaluating:  56%|█████▌    | 66/118 [00:04<00:03, 14.26it/s]
Evaluating:  58%|█████▊    | 68/118 [00:04<00:03, 14.27it/s]
Evaluating:  59%|█████▉    | 70/118 [00:04<00:03, 14.26it/s]
Evaluating:  61%|██████    | 72/118 [00:05<00:03, 14.28it/s]
Evaluating:  63%|██████▎   | 74/118 [00:05<00:03, 14.28it/s]
Evaluating:  64%|██████▍   | 76/118 [00:05<00:02, 14.28it/s]
Evaluating:  66%|██████▌   | 78/118 [00:05<00:02, 14.29it/s]
Evaluating:  68%|██████▊   | 80/118 [00:05<00:02, 14.28it/s]
Evaluating:  69%|██████▉   | 82/118 [00:05<00:02, 14.29it/s]
Evaluating:  71%|███████   | 84/118 [00:05<00:02, 14.30it/s]
Evaluating:  73%|███████▎  | 86/118 [00:06<00:02, 14.31it/s]
Evaluating:  75%|███████▍  | 88/118 [00:06<00:02, 14.30it/s]
Evaluating:  76%|███████▋  | 90/118 [00:06<00:01, 14.29it/s]
Evaluating:  78%|███████▊  | 92/118 [00:06<00:01, 14.27it/s]
Evaluating:  80%|███████▉  | 94/118 [00:06<00:01, 14.25it/s]
Evaluating:  81%|████████▏ | 96/118 [00:06<00:01, 14.25it/s]
Evaluating:  83%|████████▎ | 98/118 [00:06<00:01, 14.24it/s]
Evaluating:  85%|████████▍ | 100/118 [00:07<00:01, 14.24it/s]
Evaluating:  86%|████████▋ | 102/118 [00:07<00:01, 14.24it/s]
Evaluating:  88%|████████▊ | 104/118 [00:07<00:00, 14.25it/s]
Evaluating:  90%|████████▉ | 106/118 [00:07<00:00, 14.23it/s]
Evaluating:  92%|█████████▏| 108/118 [00:07<00:00, 14.24it/s]
Evaluating:  93%|█████████▎| 110/118 [00:07<00:00, 14.24it/s]
Evaluating:  95%|█████████▍| 112/118 [00:07<00:00, 14.25it/s]
Evaluating:  97%|█████████▋| 114/118 [00:07<00:00, 14.26it/s]
Evaluating:  98%|█████████▊| 116/118 [00:08<00:00, 14.26it/s]
Evaluating: 100%|██████████| 118/118 [00:08<00:00, 14.33it/s]
Test (lt40): {'accuracy': 0.7342937174869948, 'precision': 0.5617968845209326, 'recall': 0.5460035603730661, 'f1': 0.5319200020757329, 'loss': 1.393610152147584}

Evaluating:   0%|          | 0/590 [00:00<?, ?it/s]
Evaluating:   0%|          | 2/590 [00:00<00:41, 14.27it/s]
Evaluating:   1%|          | 4/590 [00:00<00:41, 14.23it/s]
Evaluating:   1%|          | 6/590 [00:00<00:41, 14.21it/s]
Evaluating:   1%|▏         | 8/590 [00:00<00:40, 14.23it/s]
Evaluating:   2%|▏         | 10/590 [00:00<00:40, 14.23it/s]
Evaluating:   2%|▏         | 12/590 [00:00<00:40, 14.23it/s]
Evaluating:   2%|▏         | 14/590 [00:00<00:40, 14.22it/s]
Evaluating:   3%|▎         | 16/590 [00:01<00:40, 14.23it/s]
Evaluating:   3%|▎         | 18/590 [00:01<00:40, 14.23it/s]
Evaluating:   3%|▎         | 20/590 [00:01<00:40, 14.24it/s]
Evaluating:   4%|▎         | 22/590 [00:01<00:39, 14.23it/s]
Evaluating:   4%|▍         | 24/590 [00:01<00:39, 14.25it/s]
Evaluating:   4%|▍         | 26/590 [00:01<00:39, 14.28it/s]
Evaluating:   5%|▍         | 28/590 [00:01<00:39, 14.28it/s]
Evaluating:   5%|▌         | 30/590 [00:02<00:39, 14.28it/s]
Evaluating:   5%|▌         | 32/590 [00:02<00:39, 14.27it/s]
Evaluating:   6%|▌         | 34/590 [00:02<00:38, 14.27it/s]
Evaluating:   6%|▌         | 36/590 [00:02<00:38, 14.26it/s]
Evaluating:   6%|▋         | 38/590 [00:02<00:38, 14.26it/s]
Evaluating:   7%|▋         | 40/590 [00:02<00:38, 14.26it/s]
Evaluating:   7%|▋         | 42/590 [00:02<00:38, 14.25it/s]
Evaluating:   7%|▋         | 44/590 [00:03<00:38, 14.26it/s]
Evaluating:   8%|▊         | 46/590 [00:03<00:38, 14.26it/s]
Evaluating:   8%|▊         | 48/590 [00:03<00:38, 14.25it/s]
Evaluating:   8%|▊         | 50/590 [00:03<00:37, 14.25it/s]
Evaluating:   9%|▉         | 52/590 [00:03<00:37, 14.26it/s]
Evaluating:   9%|▉         | 54/590 [00:03<00:37, 14.26it/s]
Evaluating:   9%|▉         | 56/590 [00:03<00:37, 14.26it/s]
Evaluating:  10%|▉         | 58/590 [00:04<00:37, 14.25it/s]
Evaluating:  10%|█         | 60/590 [00:04<00:37, 14.24it/s]
Evaluating:  11%|█         | 62/590 [00:04<00:37, 14.26it/s]
Evaluating:  11%|█         | 64/590 [00:04<00:36, 14.26it/s]
Evaluating:  11%|█         | 66/590 [00:04<00:36, 14.26it/s]
Evaluating:  12%|█▏        | 68/590 [00:04<00:36, 14.26it/s]
Evaluating:  12%|█▏        | 70/590 [00:04<00:36, 14.25it/s]
Evaluating:  12%|█▏        | 72/590 [00:05<00:36, 14.26it/s]
Evaluating:  13%|█▎        | 74/590 [00:05<00:36, 14.27it/s]
Evaluating:  13%|█▎        | 76/590 [00:05<00:36, 14.24it/s]
Evaluating:  13%|█▎        | 78/590 [00:05<00:35, 14.25it/s]
Evaluating:  14%|█▎        | 80/590 [00:05<00:35, 14.25it/s]
Evaluating:  14%|█▍        | 82/590 [00:05<00:35, 14.25it/s]
Evaluating:  14%|█▍        | 84/590 [00:05<00:35, 14.26it/s]
Evaluating:  15%|█▍        | 86/590 [00:06<00:35, 14.27it/s]
Evaluating:  15%|█▍        | 88/590 [00:06<00:35, 14.26it/s]
Evaluating:  15%|█▌        | 90/590 [00:06<00:35, 14.26it/s]
Evaluating:  16%|█▌        | 92/590 [00:06<00:34, 14.26it/s]
Evaluating:  16%|█▌        | 94/590 [00:06<00:34, 14.26it/s]
Evaluating:  16%|█▋        | 96/590 [00:06<00:34, 14.25it/s]
Evaluating:  17%|█▋        | 98/590 [00:06<00:34, 14.24it/s]
Evaluating:  17%|█▋        | 100/590 [00:07<00:34, 14.25it/s]
Evaluating:  17%|█▋        | 102/590 [00:07<00:34, 14.25it/s]
Evaluating:  18%|█▊        | 104/590 [00:07<00:34, 14.24it/s]
Evaluating:  18%|█▊        | 106/590 [00:07<00:33, 14.26it/s]
Evaluating:  18%|█▊        | 108/590 [00:07<00:33, 14.24it/s]
Evaluating:  19%|█▊        | 110/590 [00:07<00:33, 14.24it/s]
Evaluating:  19%|█▉        | 112/590 [00:07<00:33, 14.23it/s]
Evaluating:  19%|█▉        | 114/590 [00:07<00:33, 14.23it/s]
Evaluating:  20%|█▉        | 116/590 [00:08<00:33, 14.22it/s]
Evaluating:  20%|██        | 118/590 [00:08<00:33, 14.22it/s]
Evaluating:  20%|██        | 120/590 [00:08<00:33, 14.23it/s]
Evaluating:  21%|██        | 122/590 [00:08<00:32, 14.23it/s]
Evaluating:  21%|██        | 124/590 [00:08<00:32, 14.23it/s]
Evaluating:  21%|██▏       | 126/590 [00:08<00:32, 14.23it/s]
Evaluating:  22%|██▏       | 128/590 [00:08<00:32, 14.25it/s]
Evaluating:  22%|██▏       | 130/590 [00:09<00:32, 14.27it/s]
Evaluating:  22%|██▏       | 132/590 [00:09<00:32, 14.28it/s]
Evaluating:  23%|██▎       | 134/590 [00:09<00:31, 14.28it/s]
Evaluating:  23%|██▎       | 136/590 [00:09<00:31, 14.27it/s]
Evaluating:  23%|██▎       | 138/590 [00:09<00:31, 14.28it/s]
Evaluating:  24%|██▎       | 140/590 [00:09<00:31, 14.26it/s]
Evaluating:  24%|██▍       | 142/590 [00:09<00:31, 14.27it/s]
Evaluating:  24%|██▍       | 144/590 [00:10<00:31, 14.26it/s]
Evaluating:  25%|██▍       | 146/590 [00:10<00:31, 14.26it/s]
Evaluating:  25%|██▌       | 148/590 [00:10<00:30, 14.27it/s]
Evaluating:  25%|██▌       | 150/590 [00:10<00:30, 14.26it/s]
Evaluating:  26%|██▌       | 152/590 [00:10<00:30, 14.28it/s]
Evaluating:  26%|██▌       | 154/590 [00:10<00:30, 14.28it/s]
Evaluating:  26%|██▋       | 156/590 [00:10<00:30, 14.27it/s]
Evaluating:  27%|██▋       | 158/590 [00:11<00:30, 14.25it/s]
Evaluating:  27%|██▋       | 160/590 [00:11<00:30, 14.25it/s]
Evaluating:  27%|██▋       | 162/590 [00:11<00:30, 14.24it/s]
Evaluating:  28%|██▊       | 164/590 [00:11<00:29, 14.27it/s]
Evaluating:  28%|██▊       | 166/590 [00:11<00:29, 14.26it/s]
Evaluating:  28%|██▊       | 168/590 [00:11<00:29, 14.28it/s]
Evaluating:  29%|██▉       | 170/590 [00:11<00:29, 14.28it/s]
Evaluating:  29%|██▉       | 172/590 [00:12<00:29, 14.27it/s]
Evaluating:  29%|██▉       | 174/590 [00:12<00:29, 14.27it/s]
Evaluating:  30%|██▉       | 176/590 [00:12<00:29, 14.27it/s]
Evaluating:  30%|███       | 178/590 [00:12<00:28, 14.27it/s]
Evaluating:  31%|███       | 180/590 [00:12<00:28, 14.25it/s]
Evaluating:  31%|███       | 182/590 [00:12<00:28, 14.25it/s]
Evaluating:  31%|███       | 184/590 [00:12<00:28, 14.24it/s]
Evaluating:  32%|███▏      | 186/590 [00:13<00:28, 14.23it/s]
Evaluating:  32%|███▏      | 188/590 [00:13<00:28, 14.24it/s]
Evaluating:  32%|███▏      | 190/590 [00:13<00:28, 14.25it/s]
Evaluating:  33%|███▎      | 192/590 [00:13<00:27, 14.25it/s]
Evaluating:  33%|███▎      | 194/590 [00:13<00:27, 14.25it/s]
Evaluating:  33%|███▎      | 196/590 [00:13<00:27, 14.24it/s]
Evaluating:  34%|███▎      | 198/590 [00:13<00:27, 14.24it/s]
Evaluating:  34%|███▍      | 200/590 [00:14<00:27, 14.24it/s]
Evaluating:  34%|███▍      | 202/590 [00:14<00:27, 14.23it/s]
Evaluating:  35%|███▍      | 204/590 [00:14<00:27, 14.25it/s]
Evaluating:  35%|███▍      | 206/590 [00:14<00:26, 14.26it/s]
Evaluating:  35%|███▌      | 208/590 [00:14<00:26, 14.27it/s]
Evaluating:  36%|███▌      | 210/590 [00:14<00:26, 14.26it/s]
Evaluating:  36%|███▌      | 212/590 [00:14<00:26, 14.25it/s]
Evaluating:  36%|███▋      | 214/590 [00:15<00:26, 14.26it/s]
Evaluating:  37%|███▋      | 216/590 [00:15<00:26, 14.26it/s]
Evaluating:  37%|███▋      | 218/590 [00:15<00:26, 14.25it/s]
Evaluating:  37%|███▋      | 220/590 [00:15<00:25, 14.25it/s]
Evaluating:  38%|███▊      | 222/590 [00:15<00:25, 14.28it/s]
Evaluating:  38%|███▊      | 224/590 [00:15<00:25, 14.27it/s]
Evaluating:  38%|███▊      | 226/590 [00:15<00:25, 14.28it/s]
Evaluating:  39%|███▊      | 228/590 [00:15<00:25, 14.26it/s]
Evaluating:  39%|███▉      | 230/590 [00:16<00:25, 14.29it/s]
Evaluating:  39%|███▉      | 232/590 [00:16<00:25, 14.28it/s]
Evaluating:  40%|███▉      | 234/590 [00:16<00:24, 14.27it/s]
Evaluating:  40%|████      | 236/590 [00:16<00:24, 14.28it/s]
Evaluating:  40%|████      | 238/590 [00:16<00:24, 14.25it/s]
Evaluating:  41%|████      | 240/590 [00:16<00:24, 14.24it/s]
Evaluating:  41%|████      | 242/590 [00:16<00:24, 14.25it/s]
Evaluating:  41%|████▏     | 244/590 [00:17<00:24, 14.26it/s]
Evaluating:  42%|████▏     | 246/590 [00:17<00:24, 14.26it/s]
Evaluating:  42%|████▏     | 248/590 [00:17<00:23, 14.26it/s]
Evaluating:  42%|████▏     | 250/590 [00:17<00:23, 14.25it/s]
Evaluating:  43%|████▎     | 252/590 [00:17<00:23, 14.24it/s]
Evaluating:  43%|████▎     | 254/590 [00:17<00:23, 14.24it/s]
Evaluating:  43%|████▎     | 256/590 [00:17<00:23, 14.24it/s]
Evaluating:  44%|████▎     | 258/590 [00:18<00:23, 14.24it/s]
Evaluating:  44%|████▍     | 260/590 [00:18<00:23, 14.25it/s]
Evaluating:  44%|████▍     | 262/590 [00:18<00:23, 14.25it/s]
Evaluating:  45%|████▍     | 264/590 [00:18<00:22, 14.25it/s]
Evaluating:  45%|████▌     | 266/590 [00:18<00:22, 14.25it/s]
Evaluating:  45%|████▌     | 268/590 [00:18<00:22, 14.25it/s]
Evaluating:  46%|████▌     | 270/590 [00:18<00:22, 14.25it/s]
Evaluating:  46%|████▌     | 272/590 [00:19<00:22, 14.25it/s]
Evaluating:  46%|████▋     | 274/590 [00:19<00:22, 14.25it/s]
Evaluating:  47%|████▋     | 276/590 [00:19<00:22, 14.25it/s]
Evaluating:  47%|████▋     | 278/590 [00:19<00:21, 14.24it/s]
Evaluating:  47%|████▋     | 280/590 [00:19<00:21, 14.24it/s]
Evaluating:  48%|████▊     | 282/590 [00:19<00:21, 14.25it/s]
Evaluating:  48%|████▊     | 284/590 [00:19<00:21, 14.24it/s]
Evaluating:  48%|████▊     | 286/590 [00:20<00:21, 14.23it/s]
Evaluating:  49%|████▉     | 288/590 [00:20<00:21, 14.23it/s]
Evaluating:  49%|████▉     | 290/590 [00:20<00:21, 14.26it/s]
Evaluating:  49%|████▉     | 292/590 [00:20<00:20, 14.27it/s]
Evaluating:  50%|████▉     | 294/590 [00:20<00:20, 14.26it/s]
Evaluating:  50%|█████     | 296/590 [00:20<00:20, 14.26it/s]
Evaluating:  51%|█████     | 298/590 [00:20<00:20, 14.25it/s]
Evaluating:  51%|█████     | 300/590 [00:21<00:20, 14.26it/s]
Evaluating:  51%|█████     | 302/590 [00:21<00:20, 14.27it/s]
Evaluating:  52%|█████▏    | 304/590 [00:21<00:20, 14.29it/s]
Evaluating:  52%|█████▏    | 306/590 [00:21<00:19, 14.28it/s]
Evaluating:  52%|█████▏    | 308/590 [00:21<00:19, 14.26it/s]
Evaluating:  53%|█████▎    | 310/590 [00:21<00:19, 14.26it/s]
Evaluating:  53%|█████▎    | 312/590 [00:21<00:19, 14.26it/s]
Evaluating:  53%|█████▎    | 314/590 [00:22<00:19, 14.24it/s]
Evaluating:  54%|█████▎    | 316/590 [00:22<00:19, 14.25it/s]
Evaluating:  54%|█████▍    | 318/590 [00:22<00:19, 14.25it/s]
Evaluating:  54%|█████▍    | 320/590 [00:22<00:18, 14.25it/s]
Evaluating:  55%|█████▍    | 322/590 [00:22<00:18, 14.22it/s]
Evaluating:  55%|█████▍    | 324/590 [00:22<00:18, 14.22it/s]
Evaluating:  55%|█████▌    | 326/590 [00:22<00:18, 14.22it/s]
Evaluating:  56%|█████▌    | 328/590 [00:23<00:18, 14.23it/s]
Evaluating:  56%|█████▌    | 330/590 [00:23<00:18, 14.24it/s]
Evaluating:  56%|█████▋    | 332/590 [00:23<00:18, 14.25it/s]
Evaluating:  57%|█████▋    | 334/590 [00:23<00:17, 14.26it/s]
Evaluating:  57%|█████▋    | 336/590 [00:23<00:17, 14.25it/s]
Evaluating:  57%|█████▋    | 338/590 [00:23<00:17, 14.23it/s]
Evaluating:  58%|█████▊    | 340/590 [00:23<00:17, 14.24it/s]
Evaluating:  58%|█████▊    | 342/590 [00:23<00:17, 14.23it/s]
Evaluating:  58%|█████▊    | 344/590 [00:24<00:17, 14.24it/s]
Evaluating:  59%|█████▊    | 346/590 [00:24<00:17, 14.24it/s]
Evaluating:  59%|█████▉    | 348/590 [00:24<00:17, 14.23it/s]
Evaluating:  59%|█████▉    | 350/590 [00:24<00:16, 14.22it/s]
Evaluating:  60%|█████▉    | 352/590 [00:24<00:16, 14.22it/s]
Evaluating:  60%|██████    | 354/590 [00:24<00:16, 14.22it/s]
Evaluating:  60%|██████    | 356/590 [00:24<00:16, 14.23it/s]
Evaluating:  61%|██████    | 358/590 [00:25<00:16, 14.21it/s]
Evaluating:  61%|██████    | 360/590 [00:25<00:16, 14.22it/s]
Evaluating:  61%|██████▏   | 362/590 [00:25<00:16, 14.22it/s]
Evaluating:  62%|██████▏   | 364/590 [00:25<00:15, 14.22it/s]
Evaluating:  62%|██████▏   | 366/590 [00:25<00:15, 14.23it/s]
Evaluating:  62%|██████▏   | 368/590 [00:25<00:15, 14.24it/s]
Evaluating:  63%|██████▎   | 370/590 [00:25<00:15, 14.24it/s]
Evaluating:  63%|██████▎   | 372/590 [00:26<00:15, 14.24it/s]
Evaluating:  63%|██████▎   | 374/590 [00:26<00:15, 14.25it/s]
Evaluating:  64%|██████▎   | 376/590 [00:26<00:15, 14.25it/s]
Evaluating:  64%|██████▍   | 378/590 [00:26<00:14, 14.25it/s]
Evaluating:  64%|██████▍   | 380/590 [00:26<00:14, 14.24it/s]
Evaluating:  65%|██████▍   | 382/590 [00:26<00:14, 14.24it/s]
Evaluating:  65%|██████▌   | 384/590 [00:26<00:14, 14.24it/s]
Evaluating:  65%|██████▌   | 386/590 [00:27<00:14, 14.24it/s]
Evaluating:  66%|██████▌   | 388/590 [00:27<00:14, 14.24it/s]
Evaluating:  66%|██████▌   | 390/590 [00:27<00:14, 14.23it/s]
Evaluating:  66%|██████▋   | 392/590 [00:27<00:13, 14.23it/s]
Evaluating:  67%|██████▋   | 394/590 [00:27<00:13, 14.24it/s]
Evaluating:  67%|██████▋   | 396/590 [00:27<00:13, 14.26it/s]
Evaluating:  67%|██████▋   | 398/590 [00:27<00:13, 14.25it/s]
Evaluating:  68%|██████▊   | 400/590 [00:28<00:13, 14.26it/s]
Evaluating:  68%|██████▊   | 402/590 [00:28<00:13, 14.25it/s]
Evaluating:  68%|██████▊   | 404/590 [00:28<00:13, 14.24it/s]
Evaluating:  69%|██████▉   | 406/590 [00:28<00:12, 14.27it/s]
Evaluating:  69%|██████▉   | 408/590 [00:28<00:12, 14.27it/s]
Evaluating:  69%|██████▉   | 410/590 [00:28<00:12, 14.26it/s]
Evaluating:  70%|██████▉   | 412/590 [00:28<00:12, 14.27it/s]
Evaluating:  70%|███████   | 414/590 [00:29<00:12, 14.27it/s]
Evaluating:  71%|███████   | 416/590 [00:29<00:12, 14.26it/s]
Evaluating:  71%|███████   | 418/590 [00:29<00:12, 14.27it/s]
Evaluating:  71%|███████   | 420/590 [00:29<00:11, 14.27it/s]
Evaluating:  72%|███████▏  | 422/590 [00:29<00:11, 14.28it/s]
Evaluating:  72%|███████▏  | 424/590 [00:29<00:11, 14.26it/s]
Evaluating:  72%|███████▏  | 426/590 [00:29<00:11, 14.25it/s]
Evaluating:  73%|███████▎  | 428/590 [00:30<00:11, 14.26it/s]
Evaluating:  73%|███████▎  | 430/590 [00:30<00:11, 14.27it/s]
Evaluating:  73%|███████▎  | 432/590 [00:30<00:11, 14.26it/s]
Evaluating:  74%|███████▎  | 434/590 [00:30<00:10, 14.25it/s]
Evaluating:  74%|███████▍  | 436/590 [00:30<00:10, 14.25it/s]
Evaluating:  74%|███████▍  | 438/590 [00:30<00:10, 14.23it/s]
Evaluating:  75%|███████▍  | 440/590 [00:30<00:10, 14.25it/s]
Evaluating:  75%|███████▍  | 442/590 [00:31<00:10, 14.26it/s]
Evaluating:  75%|███████▌  | 444/590 [00:31<00:10, 14.26it/s]
Evaluating:  76%|███████▌  | 446/590 [00:31<00:10, 14.26it/s]
Evaluating:  76%|███████▌  | 448/590 [00:31<00:09, 14.26it/s]
Evaluating:  76%|███████▋  | 450/590 [00:31<00:09, 14.27it/s]
Evaluating:  77%|███████▋  | 452/590 [00:31<00:09, 14.27it/s]
Evaluating:  77%|███████▋  | 454/590 [00:31<00:09, 14.27it/s]
Evaluating:  77%|███████▋  | 456/590 [00:31<00:09, 14.25it/s]
Evaluating:  78%|███████▊  | 458/590 [00:32<00:09, 14.26it/s]
Evaluating:  78%|███████▊  | 460/590 [00:32<00:09, 14.26it/s]
Evaluating:  78%|███████▊  | 462/590 [00:32<00:08, 14.26it/s]
Evaluating:  79%|███████▊  | 464/590 [00:32<00:08, 14.26it/s]
Evaluating:  79%|███████▉  | 466/590 [00:32<00:08, 14.26it/s]
Evaluating:  79%|███████▉  | 468/590 [00:32<00:08, 14.26it/s]
Evaluating:  80%|███████▉  | 470/590 [00:32<00:08, 14.27it/s]
Evaluating:  80%|████████  | 472/590 [00:33<00:08, 14.27it/s]
Evaluating:  80%|████████  | 474/590 [00:33<00:08, 14.27it/s]
Evaluating:  81%|████████  | 476/590 [00:33<00:07, 14.26it/s]
Evaluating:  81%|████████  | 478/590 [00:33<00:07, 14.25it/s]
Evaluating:  81%|████████▏ | 480/590 [00:33<00:07, 14.25it/s]
Evaluating:  82%|████████▏ | 482/590 [00:33<00:07, 14.25it/s]
Evaluating:  82%|████████▏ | 484/590 [00:33<00:07, 14.26it/s]
Evaluating:  82%|████████▏ | 486/590 [00:34<00:07, 14.24it/s]
Evaluating:  83%|████████▎ | 488/590 [00:34<00:07, 14.25it/s]
Evaluating:  83%|████████▎ | 490/590 [00:34<00:07, 14.22it/s]
Evaluating:  83%|████████▎ | 492/590 [00:34<00:06, 14.22it/s]
Evaluating:  84%|████████▎ | 494/590 [00:34<00:06, 14.23it/s]
Evaluating:  84%|████████▍ | 496/590 [00:34<00:06, 14.23it/s]
Evaluating:  84%|████████▍ | 498/590 [00:34<00:06, 14.24it/s]
Evaluating:  85%|████████▍ | 500/590 [00:35<00:06, 14.24it/s]
Evaluating:  85%|████████▌ | 502/590 [00:35<00:06, 14.24it/s]
Evaluating:  85%|████████▌ | 504/590 [00:35<00:06, 14.24it/s]
Evaluating:  86%|████████▌ | 506/590 [00:35<00:05, 14.25it/s]
Evaluating:  86%|████████▌ | 508/590 [00:35<00:05, 14.25it/s]
Evaluating:  86%|████████▋ | 510/590 [00:35<00:05, 14.23it/s]
Evaluating:  87%|████████▋ | 512/590 [00:35<00:05, 14.25it/s]
Evaluating:  87%|████████▋ | 514/590 [00:36<00:05, 14.25it/s]
Evaluating:  87%|████████▋ | 516/590 [00:36<00:05, 14.26it/s]
Evaluating:  88%|████████▊ | 518/590 [00:36<00:05, 14.27it/s]
Evaluating:  88%|████████▊ | 520/590 [00:36<00:04, 14.28it/s]
Evaluating:  88%|████████▊ | 522/590 [00:36<00:04, 14.27it/s]
Evaluating:  89%|████████▉ | 524/590 [00:36<00:04, 14.26it/s]
Evaluating:  89%|████████▉ | 526/590 [00:36<00:04, 14.25it/s]
Evaluating:  89%|████████▉ | 528/590 [00:37<00:04, 14.24it/s]
Evaluating:  90%|████████▉ | 530/590 [00:37<00:04, 14.24it/s]
Evaluating:  90%|█████████ | 532/590 [00:37<00:04, 14.24it/s]
Evaluating:  91%|█████████ | 534/590 [00:37<00:03, 14.25it/s]
Evaluating:  91%|█████████ | 536/590 [00:37<00:03, 14.27it/s]
Evaluating:  91%|█████████ | 538/590 [00:37<00:03, 14.26it/s]
Evaluating:  92%|█████████▏| 540/590 [00:37<00:03, 14.25it/s]
Evaluating:  92%|█████████▏| 542/590 [00:38<00:03, 14.26it/s]
Evaluating:  92%|█████████▏| 544/590 [00:38<00:03, 14.27it/s]
Evaluating:  93%|█████████▎| 546/590 [00:38<00:03, 14.27it/s]
Evaluating:  93%|█████████▎| 548/590 [00:38<00:02, 14.26it/s]
Evaluating:  93%|█████████▎| 550/590 [00:38<00:02, 14.27it/s]
Evaluating:  94%|█████████▎| 552/590 [00:38<00:02, 14.28it/s]
Evaluating:  94%|█████████▍| 554/590 [00:38<00:02, 14.29it/s]
Evaluating:  94%|█████████▍| 556/590 [00:39<00:02, 14.28it/s]
Evaluating:  95%|█████████▍| 558/590 [00:39<00:02, 14.29it/s]
Evaluating:  95%|█████████▍| 560/590 [00:39<00:02, 14.28it/s]
Evaluating:  95%|█████████▌| 562/590 [00:39<00:01, 14.28it/s]
Evaluating:  96%|█████████▌| 564/590 [00:39<00:01, 14.27it/s]
Evaluating:  96%|█████████▌| 566/590 [00:39<00:01, 14.26it/s]
Evaluating:  96%|█████████▋| 568/590 [00:39<00:01, 14.27it/s]
Evaluating:  97%|█████████▋| 570/590 [00:39<00:01, 14.26it/s]
Evaluating:  97%|█████████▋| 572/590 [00:40<00:01, 14.26it/s]
Evaluating:  97%|█████████▋| 574/590 [00:40<00:01, 14.27it/s]
Evaluating:  98%|█████████▊| 576/590 [00:40<00:00, 14.27it/s]
Evaluating:  98%|█████████▊| 578/590 [00:40<00:00, 14.27it/s]
Evaluating:  98%|█████████▊| 580/590 [00:40<00:00, 14.25it/s]
Evaluating:  99%|█████████▊| 582/590 [00:40<00:00, 14.25it/s]
Evaluating:  99%|█████████▉| 584/590 [00:40<00:00, 14.27it/s]
Evaluating:  99%|█████████▉| 586/590 [00:41<00:00, 14.26it/s]
Evaluating: 100%|█████████▉| 588/590 [00:41<00:00, 14.26it/s]
Evaluating: 100%|██████████| 590/590 [00:41<00:00, 14.37it/s]
Evaluating: 100%|██████████| 590/590 [00:41<00:00, 14.25it/s]
Test (40_60): {'accuracy': 0.837907284768212, 'precision': 0.782250175985366, 'recall': 0.7435292016280167, 'f1': 0.7452577580865146, 'loss': 0.9067062701145976}

Evaluating:   0%|          | 0/1055 [00:00<?, ?it/s]
Evaluating:   0%|          | 2/1055 [00:00<01:14, 14.15it/s]
Evaluating:   0%|          | 4/1055 [00:00<01:14, 14.20it/s]
Evaluating:   1%|          | 6/1055 [00:00<01:13, 14.24it/s]
Evaluating:   1%|          | 8/1055 [00:00<01:13, 14.24it/s]
Evaluating:   1%|          | 10/1055 [00:00<01:13, 14.25it/s]
Evaluating:   1%|          | 12/1055 [00:00<01:13, 14.26it/s]
Evaluating:   1%|▏         | 14/1055 [00:00<01:12, 14.26it/s]
Evaluating:   2%|▏         | 16/1055 [00:01<01:12, 14.27it/s]
Evaluating:   2%|▏         | 18/1055 [00:01<01:12, 14.26it/s]
Evaluating:   2%|▏         | 20/1055 [00:01<01:12, 14.23it/s]
Evaluating:   2%|▏         | 22/1055 [00:01<01:12, 14.24it/s]
Evaluating:   2%|▏         | 24/1055 [00:01<01:12, 14.25it/s]
Evaluating:   2%|▏         | 26/1055 [00:01<01:12, 14.25it/s]
Evaluating:   3%|▎         | 28/1055 [00:01<01:12, 14.25it/s]
Evaluating:   3%|▎         | 30/1055 [00:02<01:11, 14.26it/s]
Evaluating:   3%|▎         | 32/1055 [00:02<01:11, 14.27it/s]
Evaluating:   3%|▎         | 34/1055 [00:02<01:11, 14.28it/s]
Evaluating:   3%|▎         | 36/1055 [00:02<01:11, 14.29it/s]
Evaluating:   4%|▎         | 38/1055 [00:02<01:11, 14.27it/s]
Evaluating:   4%|▍         | 40/1055 [00:02<01:11, 14.28it/s]
Evaluating:   4%|▍         | 42/1055 [00:02<01:10, 14.28it/s]
Evaluating:   4%|▍         | 44/1055 [00:03<01:10, 14.26it/s]
Evaluating:   4%|▍         | 46/1055 [00:03<01:10, 14.25it/s]
Evaluating:   5%|▍         | 48/1055 [00:03<01:10, 14.27it/s]
Evaluating:   5%|▍         | 50/1055 [00:03<01:10, 14.26it/s]
Evaluating:   5%|▍         | 52/1055 [00:03<01:10, 14.26it/s]
Evaluating:   5%|▌         | 54/1055 [00:03<01:10, 14.25it/s]
Evaluating:   5%|▌         | 56/1055 [00:03<01:10, 14.26it/s]
Evaluating:   5%|▌         | 58/1055 [00:04<01:09, 14.26it/s]
Evaluating:   6%|▌         | 60/1055 [00:04<01:09, 14.27it/s]
Evaluating:   6%|▌         | 62/1055 [00:04<01:09, 14.24it/s]
Evaluating:   6%|▌         | 64/1055 [00:04<01:09, 14.25it/s]
Evaluating:   6%|▋         | 66/1055 [00:04<01:09, 14.26it/s]
Evaluating:   6%|▋         | 68/1055 [00:04<01:09, 14.24it/s]
Evaluating:   7%|▋         | 70/1055 [00:04<01:09, 14.25it/s]
Evaluating:   7%|▋         | 72/1055 [00:05<01:09, 14.24it/s]
Evaluating:   7%|▋         | 74/1055 [00:05<01:08, 14.25it/s]
Evaluating:   7%|▋         | 76/1055 [00:05<01:08, 14.27it/s]
Evaluating:   7%|▋         | 78/1055 [00:05<01:08, 14.25it/s]
Evaluating:   8%|▊         | 80/1055 [00:05<01:08, 14.24it/s]
Evaluating:   8%|▊         | 82/1055 [00:05<01:08, 14.23it/s]
Evaluating:   8%|▊         | 84/1055 [00:05<01:08, 14.23it/s]
Evaluating:   8%|▊         | 86/1055 [00:06<01:08, 14.25it/s]
Evaluating:   8%|▊         | 88/1055 [00:06<01:07, 14.25it/s]
Evaluating:   9%|▊         | 90/1055 [00:06<01:07, 14.25it/s]
Evaluating:   9%|▊         | 92/1055 [00:06<01:07, 14.26it/s]
Evaluating:   9%|▉         | 94/1055 [00:06<01:07, 14.26it/s]
Evaluating:   9%|▉         | 96/1055 [00:06<01:07, 14.27it/s]
Evaluating:   9%|▉         | 98/1055 [00:06<01:07, 14.26it/s]
Evaluating:   9%|▉         | 100/1055 [00:07<01:07, 14.24it/s]
Evaluating:  10%|▉         | 102/1055 [00:07<01:06, 14.25it/s]
Evaluating:  10%|▉         | 104/1055 [00:07<01:06, 14.24it/s]
Evaluating:  10%|█         | 106/1055 [00:07<01:06, 14.24it/s]
Evaluating:  10%|█         | 108/1055 [00:07<01:06, 14.25it/s]
Evaluating:  10%|█         | 110/1055 [00:07<01:06, 14.24it/s]
Evaluating:  11%|█         | 112/1055 [00:07<01:06, 14.24it/s]
Evaluating:  11%|█         | 114/1055 [00:07<01:06, 14.24it/s]
Evaluating:  11%|█         | 116/1055 [00:08<01:05, 14.24it/s]
Evaluating:  11%|█         | 118/1055 [00:08<01:05, 14.22it/s]
Evaluating:  11%|█▏        | 120/1055 [00:08<01:05, 14.24it/s]
Evaluating:  12%|█▏        | 122/1055 [00:08<01:05, 14.24it/s]
Evaluating:  12%|█▏        | 124/1055 [00:08<01:05, 14.24it/s]
Evaluating:  12%|█▏        | 126/1055 [00:08<01:05, 14.22it/s]
Evaluating:  12%|█▏        | 128/1055 [00:08<01:05, 14.22it/s]
Evaluating:  12%|█▏        | 130/1055 [00:09<01:04, 14.24it/s]
Evaluating:  13%|█▎        | 132/1055 [00:09<01:04, 14.26it/s]
Evaluating:  13%|█▎        | 134/1055 [00:09<01:04, 14.25it/s]
Evaluating:  13%|█▎        | 136/1055 [00:09<01:04, 14.25it/s]
Evaluating:  13%|█▎        | 138/1055 [00:09<01:04, 14.26it/s]
Evaluating:  13%|█▎        | 140/1055 [00:09<01:04, 14.26it/s]
Evaluating:  13%|█▎        | 142/1055 [00:09<01:04, 14.22it/s]
Evaluating:  14%|█▎        | 144/1055 [00:10<01:03, 14.25it/s]
Evaluating:  14%|█▍        | 146/1055 [00:10<01:03, 14.26it/s]
Evaluating:  14%|█▍        | 148/1055 [00:10<01:03, 14.26it/s]
Evaluating:  14%|█▍        | 150/1055 [00:10<01:03, 14.25it/s]
Evaluating:  14%|█▍        | 152/1055 [00:10<01:03, 14.24it/s]
Evaluating:  15%|█▍        | 154/1055 [00:10<01:03, 14.24it/s]
Evaluating:  15%|█▍        | 156/1055 [00:10<01:03, 14.24it/s]
Evaluating:  15%|█▍        | 158/1055 [00:11<01:02, 14.25it/s]
Evaluating:  15%|█▌        | 160/1055 [00:11<01:02, 14.24it/s]
Evaluating:  15%|█▌        | 162/1055 [00:11<01:02, 14.24it/s]
Evaluating:  16%|█▌        | 164/1055 [00:11<01:02, 14.25it/s]
Evaluating:  16%|█▌        | 166/1055 [00:11<01:02, 14.26it/s]
Evaluating:  16%|█▌        | 168/1055 [00:11<01:02, 14.25it/s]
Evaluating:  16%|█▌        | 170/1055 [00:11<01:02, 14.25it/s]
Evaluating:  16%|█▋        | 172/1055 [00:12<01:01, 14.24it/s]
Evaluating:  16%|█▋        | 174/1055 [00:12<01:01, 14.24it/s]
Evaluating:  17%|█▋        | 176/1055 [00:12<01:01, 14.24it/s]
Evaluating:  17%|█▋        | 178/1055 [00:12<01:01, 14.25it/s]
Evaluating:  17%|█▋        | 180/1055 [00:12<01:01, 14.22it/s]
Evaluating:  17%|█▋        | 182/1055 [00:12<01:01, 14.22it/s]
Evaluating:  17%|█▋        | 184/1055 [00:12<01:01, 14.22it/s]
Evaluating:  18%|█▊        | 186/1055 [00:13<01:01, 14.24it/s]
Evaluating:  18%|█▊        | 188/1055 [00:13<01:00, 14.22it/s]
Evaluating:  18%|█▊        | 190/1055 [00:13<01:00, 14.23it/s]
Evaluating:  18%|█▊        | 192/1055 [00:13<01:00, 14.23it/s]
Evaluating:  18%|█▊        | 194/1055 [00:13<01:00, 14.25it/s]
Evaluating:  19%|█▊        | 196/1055 [00:13<01:00, 14.25it/s]
Evaluating:  19%|█▉        | 198/1055 [00:13<01:00, 14.25it/s]
Evaluating:  19%|█▉        | 200/1055 [00:14<00:59, 14.25it/s]
Evaluating:  19%|█▉        | 202/1055 [00:14<00:59, 14.25it/s]
Evaluating:  19%|█▉        | 204/1055 [00:14<00:59, 14.25it/s]
Evaluating:  20%|█▉        | 206/1055 [00:14<00:59, 14.23it/s]
Evaluating:  20%|█▉        | 208/1055 [00:14<00:59, 14.25it/s]
Evaluating:  20%|█▉        | 210/1055 [00:14<00:59, 14.27it/s]
Evaluating:  20%|██        | 212/1055 [00:14<00:59, 14.26it/s]
Evaluating:  20%|██        | 214/1055 [00:15<00:59, 14.25it/s]
Evaluating:  20%|██        | 216/1055 [00:15<00:58, 14.24it/s]
Evaluating:  21%|██        | 218/1055 [00:15<00:58, 14.24it/s]
Evaluating:  21%|██        | 220/1055 [00:15<00:58, 14.25it/s]
Evaluating:  21%|██        | 222/1055 [00:15<00:58, 14.26it/s]
Evaluating:  21%|██        | 224/1055 [00:15<00:58, 14.26it/s]
Evaluating:  21%|██▏       | 226/1055 [00:15<00:58, 14.26it/s]
Evaluating:  22%|██▏       | 228/1055 [00:16<00:58, 14.22it/s]
Evaluating:  22%|██▏       | 230/1055 [00:16<00:57, 14.24it/s]
Evaluating:  22%|██▏       | 232/1055 [00:16<00:57, 14.24it/s]
Evaluating:  22%|██▏       | 234/1055 [00:16<00:57, 14.23it/s]
Evaluating:  22%|██▏       | 236/1055 [00:16<00:57, 14.24it/s]
Evaluating:  23%|██▎       | 238/1055 [00:16<00:57, 14.24it/s]
Evaluating:  23%|██▎       | 240/1055 [00:16<00:57, 14.24it/s]
Evaluating:  23%|██▎       | 242/1055 [00:16<00:57, 14.23it/s]
Evaluating:  23%|██▎       | 244/1055 [00:17<00:56, 14.24it/s]
Evaluating:  23%|██▎       | 246/1055 [00:17<00:56, 14.25it/s]
Evaluating:  24%|██▎       | 248/1055 [00:17<00:56, 14.25it/s]
Evaluating:  24%|██▎       | 250/1055 [00:17<00:56, 14.27it/s]
Evaluating:  24%|██▍       | 252/1055 [00:17<00:56, 14.27it/s]
Evaluating:  24%|██▍       | 254/1055 [00:17<00:56, 14.27it/s]
Evaluating:  24%|██▍       | 256/1055 [00:17<00:56, 14.26it/s]
Evaluating:  24%|██▍       | 258/1055 [00:18<00:55, 14.28it/s]
Evaluating:  25%|██▍       | 260/1055 [00:18<00:55, 14.30it/s]
Evaluating:  25%|██▍       | 262/1055 [00:18<00:55, 14.28it/s]
Evaluating:  25%|██▌       | 264/1055 [00:18<00:55, 14.27it/s]
Evaluating:  25%|██▌       | 266/1055 [00:18<00:55, 14.28it/s]
Evaluating:  25%|██▌       | 268/1055 [00:18<00:55, 14.30it/s]
Evaluating:  26%|██▌       | 270/1055 [00:18<00:54, 14.28it/s]
Evaluating:  26%|██▌       | 272/1055 [00:19<00:54, 14.27it/s]
Evaluating:  26%|██▌       | 274/1055 [00:19<00:54, 14.28it/s]
Evaluating:  26%|██▌       | 276/1055 [00:19<00:54, 14.26it/s]
Evaluating:  26%|██▋       | 278/1055 [00:19<00:54, 14.23it/s]
Evaluating:  27%|██▋       | 280/1055 [00:19<00:54, 14.27it/s]
Evaluating:  27%|██▋       | 282/1055 [00:19<00:54, 14.27it/s]
Evaluating:  27%|██▋       | 284/1055 [00:19<00:54, 14.27it/s]
Evaluating:  27%|██▋       | 286/1055 [00:20<00:53, 14.27it/s]
Evaluating:  27%|██▋       | 288/1055 [00:20<00:53, 14.28it/s]
Evaluating:  27%|██▋       | 290/1055 [00:20<00:53, 14.28it/s]
Evaluating:  28%|██▊       | 292/1055 [00:20<00:53, 14.28it/s]
Evaluating:  28%|██▊       | 294/1055 [00:20<00:53, 14.26it/s]
Evaluating:  28%|██▊       | 296/1055 [00:20<00:53, 14.26it/s]
Evaluating:  28%|██▊       | 298/1055 [00:20<00:53, 14.27it/s]
Evaluating:  28%|██▊       | 300/1055 [00:21<00:52, 14.27it/s]
Evaluating:  29%|██▊       | 302/1055 [00:21<00:52, 14.28it/s]
Evaluating:  29%|██▉       | 304/1055 [00:21<00:52, 14.28it/s]
Evaluating:  29%|██▉       | 306/1055 [00:21<00:52, 14.27it/s]
Evaluating:  29%|██▉       | 308/1055 [00:21<00:52, 14.26it/s]
Evaluating:  29%|██▉       | 310/1055 [00:21<00:52, 14.27it/s]
Evaluating:  30%|██▉       | 312/1055 [00:21<00:52, 14.26it/s]
Evaluating:  30%|██▉       | 314/1055 [00:22<00:51, 14.28it/s]
Evaluating:  30%|██▉       | 316/1055 [00:22<00:51, 14.27it/s]
Evaluating:  30%|███       | 318/1055 [00:22<00:51, 14.28it/s]
Evaluating:  30%|███       | 320/1055 [00:22<00:51, 14.29it/s]
Evaluating:  31%|███       | 322/1055 [00:22<00:51, 14.27it/s]
Evaluating:  31%|███       | 324/1055 [00:22<00:51, 14.25it/s]
Evaluating:  31%|███       | 326/1055 [00:22<00:51, 14.24it/s]
Evaluating:  31%|███       | 328/1055 [00:23<00:51, 14.25it/s]
Evaluating:  31%|███▏      | 330/1055 [00:23<00:50, 14.26it/s]
Evaluating:  31%|███▏      | 332/1055 [00:23<00:50, 14.26it/s]
Evaluating:  32%|███▏      | 334/1055 [00:23<00:50, 14.25it/s]
Evaluating:  32%|███▏      | 336/1055 [00:23<00:50, 14.28it/s]
Evaluating:  32%|███▏      | 338/1055 [00:23<00:50, 14.27it/s]
Evaluating:  32%|███▏      | 340/1055 [00:23<00:50, 14.29it/s]
Evaluating:  32%|███▏      | 342/1055 [00:23<00:49, 14.28it/s]
Evaluating:  33%|███▎      | 344/1055 [00:24<00:49, 14.27it/s]
Evaluating:  33%|███▎      | 346/1055 [00:24<00:49, 14.29it/s]
Evaluating:  33%|███▎      | 348/1055 [00:24<00:49, 14.30it/s]
Evaluating:  33%|███▎      | 350/1055 [00:24<00:49, 14.30it/s]
Evaluating:  33%|███▎      | 352/1055 [00:24<00:49, 14.29it/s]
Evaluating:  34%|███▎      | 354/1055 [00:24<00:49, 14.27it/s]
Evaluating:  34%|███▎      | 356/1055 [00:24<00:49, 14.25it/s]
Evaluating:  34%|███▍      | 358/1055 [00:25<00:48, 14.26it/s]
Evaluating:  34%|███▍      | 360/1055 [00:25<00:48, 14.26it/s]
Evaluating:  34%|███▍      | 362/1055 [00:25<00:48, 14.26it/s]
Evaluating:  35%|███▍      | 364/1055 [00:25<00:48, 14.24it/s]
Evaluating:  35%|███▍      | 366/1055 [00:25<00:48, 14.25it/s]
Evaluating:  35%|███▍      | 368/1055 [00:25<00:48, 14.24it/s]
Evaluating:  35%|███▌      | 370/1055 [00:25<00:48, 14.26it/s]
Evaluating:  35%|███▌      | 372/1055 [00:26<00:47, 14.26it/s]
Evaluating:  35%|███▌      | 374/1055 [00:26<00:47, 14.23it/s]
Evaluating:  36%|███▌      | 376/1055 [00:26<00:47, 14.25it/s]
Evaluating:  36%|███▌      | 378/1055 [00:26<00:47, 14.28it/s]
Evaluating:  36%|███▌      | 380/1055 [00:26<00:47, 14.27it/s]
Evaluating:  36%|███▌      | 382/1055 [00:26<00:47, 14.27it/s]
Evaluating:  36%|███▋      | 384/1055 [00:26<00:47, 14.26it/s]
Evaluating:  37%|███▋      | 386/1055 [00:27<00:46, 14.26it/s]
Evaluating:  37%|███▋      | 388/1055 [00:27<00:46, 14.26it/s]
Evaluating:  37%|███▋      | 390/1055 [00:27<00:46, 14.24it/s]
Evaluating:  37%|███▋      | 392/1055 [00:27<00:46, 14.24it/s]
Evaluating:  37%|███▋      | 394/1055 [00:27<00:46, 14.26it/s]
Evaluating:  38%|███▊      | 396/1055 [00:27<00:46, 14.26it/s]
Evaluating:  38%|███▊      | 398/1055 [00:27<00:46, 14.25it/s]
Evaluating:  38%|███▊      | 400/1055 [00:28<00:46, 14.24it/s]
Evaluating:  38%|███▊      | 402/1055 [00:28<00:45, 14.23it/s]
Evaluating:  38%|███▊      | 404/1055 [00:28<00:45, 14.24it/s]
Evaluating:  38%|███▊      | 406/1055 [00:28<00:45, 14.24it/s]
Evaluating:  39%|███▊      | 408/1055 [00:28<00:45, 14.26it/s]
Evaluating:  39%|███▉      | 410/1055 [00:28<00:45, 14.25it/s]
Evaluating:  39%|███▉      | 412/1055 [00:28<00:45, 14.24it/s]
Evaluating:  39%|███▉      | 414/1055 [00:29<00:44, 14.26it/s]
Evaluating:  39%|███▉      | 416/1055 [00:29<00:44, 14.26it/s]
Evaluating:  40%|███▉      | 418/1055 [00:29<00:44, 14.26it/s]
Evaluating:  40%|███▉      | 420/1055 [00:29<00:44, 14.24it/s]
Evaluating:  40%|████      | 422/1055 [00:29<00:44, 14.23it/s]
Evaluating:  40%|████      | 424/1055 [00:29<00:44, 14.22it/s]
Evaluating:  40%|████      | 426/1055 [00:29<00:44, 14.24it/s]
Evaluating:  41%|████      | 428/1055 [00:30<00:44, 14.21it/s]
Evaluating:  41%|████      | 430/1055 [00:30<00:43, 14.23it/s]
Evaluating:  41%|████      | 432/1055 [00:30<00:43, 14.23it/s]
Evaluating:  41%|████      | 434/1055 [00:30<00:43, 14.23it/s]
Evaluating:  41%|████▏     | 436/1055 [00:30<00:43, 14.24it/s]
Evaluating:  42%|████▏     | 438/1055 [00:30<00:43, 14.23it/s]
Evaluating:  42%|████▏     | 440/1055 [00:30<00:43, 14.23it/s]
Evaluating:  42%|████▏     | 442/1055 [00:31<00:43, 14.23it/s]
Evaluating:  42%|████▏     | 444/1055 [00:31<00:42, 14.24it/s]
Evaluating:  42%|████▏     | 446/1055 [00:31<00:42, 14.22it/s]
Evaluating:  42%|████▏     | 448/1055 [00:31<00:42, 14.23it/s]
Evaluating:  43%|████▎     | 450/1055 [00:31<00:42, 14.23it/s]
Evaluating:  43%|████▎     | 452/1055 [00:31<00:42, 14.25it/s]
Evaluating:  43%|████▎     | 454/1055 [00:31<00:42, 14.24it/s]
Evaluating:  43%|████▎     | 456/1055 [00:31<00:42, 14.25it/s]
Evaluating:  43%|████▎     | 458/1055 [00:32<00:41, 14.25it/s]
Evaluating:  44%|████▎     | 460/1055 [00:32<00:41, 14.23it/s]
Evaluating:  44%|████▍     | 462/1055 [00:32<00:41, 14.22it/s]
Evaluating:  44%|████▍     | 464/1055 [00:32<00:41, 14.21it/s]
Evaluating:  44%|████▍     | 466/1055 [00:32<00:41, 14.21it/s]
Evaluating:  44%|████▍     | 468/1055 [00:32<00:41, 14.20it/s]
Evaluating:  45%|████▍     | 470/1055 [00:32<00:41, 14.21it/s]
Evaluating:  45%|████▍     | 472/1055 [00:33<00:41, 14.21it/s]
Evaluating:  45%|████▍     | 474/1055 [00:33<00:40, 14.24it/s]
Evaluating:  45%|████▌     | 476/1055 [00:33<00:40, 14.25it/s]
Evaluating:  45%|████▌     | 478/1055 [00:33<00:40, 14.26it/s]
Evaluating:  45%|████▌     | 480/1055 [00:33<00:40, 14.26it/s]
Evaluating:  46%|████▌     | 482/1055 [00:33<00:40, 14.25it/s]
Evaluating:  46%|████▌     | 484/1055 [00:33<00:40, 14.24it/s]
Evaluating:  46%|████▌     | 486/1055 [00:34<00:39, 14.23it/s]
Evaluating:  46%|████▋     | 488/1055 [00:34<00:39, 14.23it/s]
Evaluating:  46%|████▋     | 490/1055 [00:34<00:39, 14.24it/s]
Evaluating:  47%|████▋     | 492/1055 [00:34<00:39, 14.21it/s]
Evaluating:  47%|████▋     | 494/1055 [00:34<00:39, 14.22it/s]
Evaluating:  47%|████▋     | 496/1055 [00:34<00:39, 14.23it/s]
Evaluating:  47%|████▋     | 498/1055 [00:34<00:39, 14.24it/s]
Evaluating:  47%|████▋     | 500/1055 [00:35<00:38, 14.23it/s]
Evaluating:  48%|████▊     | 502/1055 [00:35<00:38, 14.23it/s]
Evaluating:  48%|████▊     | 504/1055 [00:35<00:38, 14.23it/s]
Evaluating:  48%|████▊     | 506/1055 [00:35<00:38, 14.26it/s]
Evaluating:  48%|████▊     | 508/1055 [00:35<00:38, 14.26it/s]
Evaluating:  48%|████▊     | 510/1055 [00:35<00:38, 14.26it/s]
Evaluating:  49%|████▊     | 512/1055 [00:35<00:38, 14.28it/s]
Evaluating:  49%|████▊     | 514/1055 [00:36<00:37, 14.29it/s]
Evaluating:  49%|████▉     | 516/1055 [00:36<00:37, 14.28it/s]
Evaluating:  49%|████▉     | 518/1055 [00:36<00:37, 14.26it/s]
Evaluating:  49%|████▉     | 520/1055 [00:36<00:37, 14.27it/s]
Evaluating:  49%|████▉     | 522/1055 [00:36<00:37, 14.26it/s]
Evaluating:  50%|████▉     | 524/1055 [00:36<00:37, 14.27it/s]
Evaluating:  50%|████▉     | 526/1055 [00:36<00:37, 14.26it/s]
Evaluating:  50%|█████     | 528/1055 [00:37<00:36, 14.26it/s]
Evaluating:  50%|█████     | 530/1055 [00:37<00:36, 14.26it/s]
Evaluating:  50%|█████     | 532/1055 [00:37<00:36, 14.25it/s]
Evaluating:  51%|█████     | 534/1055 [00:37<00:36, 14.26it/s]
Evaluating:  51%|█████     | 536/1055 [00:37<00:36, 14.26it/s]
Evaluating:  51%|█████     | 538/1055 [00:37<00:36, 14.25it/s]
Evaluating:  51%|█████     | 540/1055 [00:37<00:36, 14.27it/s]
Evaluating:  51%|█████▏    | 542/1055 [00:38<00:35, 14.26it/s]
Evaluating:  52%|█████▏    | 544/1055 [00:38<00:35, 14.26it/s]
Evaluating:  52%|█████▏    | 546/1055 [00:38<00:35, 14.25it/s]
Evaluating:  52%|█████▏    | 548/1055 [00:38<00:35, 14.25it/s]
Evaluating:  52%|█████▏    | 550/1055 [00:38<00:35, 14.24it/s]
Evaluating:  52%|█████▏    | 552/1055 [00:38<00:35, 14.25it/s]
Evaluating:  53%|█████▎    | 554/1055 [00:38<00:35, 14.25it/s]
Evaluating:  53%|█████▎    | 556/1055 [00:39<00:34, 14.26it/s]
Evaluating:  53%|█████▎    | 558/1055 [00:39<00:34, 14.26it/s]
Evaluating:  53%|█████▎    | 560/1055 [00:39<00:34, 14.24it/s]
Evaluating:  53%|█████▎    | 562/1055 [00:39<00:34, 14.25it/s]
Evaluating:  53%|█████▎    | 564/1055 [00:39<00:34, 14.26it/s]
Evaluating:  54%|█████▎    | 566/1055 [00:39<00:34, 14.25it/s]
Evaluating:  54%|█████▍    | 568/1055 [00:39<00:34, 14.26it/s]
Evaluating:  54%|█████▍    | 570/1055 [00:39<00:34, 14.25it/s]
Evaluating:  54%|█████▍    | 572/1055 [00:40<00:33, 14.25it/s]
Evaluating:  54%|█████▍    | 574/1055 [00:40<00:33, 14.24it/s]
Evaluating:  55%|█████▍    | 576/1055 [00:40<00:33, 14.26it/s]
Evaluating:  55%|█████▍    | 578/1055 [00:40<00:33, 14.25it/s]
Evaluating:  55%|█████▍    | 580/1055 [00:40<00:33, 14.25it/s]
Evaluating:  55%|█████▌    | 582/1055 [00:40<00:33, 14.24it/s]
Evaluating:  55%|█████▌    | 584/1055 [00:40<00:33, 14.25it/s]
Evaluating:  56%|█████▌    | 586/1055 [00:41<00:32, 14.25it/s]
Evaluating:  56%|█████▌    | 588/1055 [00:41<00:32, 14.25it/s]
Evaluating:  56%|█████▌    | 590/1055 [00:41<00:32, 14.25it/s]
Evaluating:  56%|█████▌    | 592/1055 [00:41<00:32, 14.25it/s]
Evaluating:  56%|█████▋    | 594/1055 [00:41<00:32, 14.24it/s]
Evaluating:  56%|█████▋    | 596/1055 [00:41<00:32, 14.24it/s]
Evaluating:  57%|█████▋    | 598/1055 [00:41<00:32, 14.23it/s]
Evaluating:  57%|█████▋    | 600/1055 [00:42<00:31, 14.25it/s]
Evaluating:  57%|█████▋    | 602/1055 [00:42<00:31, 14.26it/s]
Evaluating:  57%|█████▋    | 604/1055 [00:42<00:31, 14.25it/s]
Evaluating:  57%|█████▋    | 606/1055 [00:42<00:31, 14.25it/s]
Evaluating:  58%|█████▊    | 608/1055 [00:42<00:31, 14.25it/s]
Evaluating:  58%|█████▊    | 610/1055 [00:42<00:31, 14.26it/s]
Evaluating:  58%|█████▊    | 612/1055 [00:42<00:31, 14.26it/s]
Evaluating:  58%|█████▊    | 614/1055 [00:43<00:30, 14.26it/s]
Evaluating:  58%|█████▊    | 616/1055 [00:43<00:30, 14.26it/s]
Evaluating:  59%|█████▊    | 618/1055 [00:43<00:30, 14.25it/s]
Evaluating:  59%|█████▉    | 620/1055 [00:43<00:30, 14.25it/s]
Evaluating:  59%|█████▉    | 622/1055 [00:43<00:30, 14.24it/s]
Evaluating:  59%|█████▉    | 624/1055 [00:43<00:30, 14.23it/s]
Evaluating:  59%|█████▉    | 626/1055 [00:43<00:30, 14.23it/s]
Evaluating:  60%|█████▉    | 628/1055 [00:44<00:29, 14.24it/s]
Evaluating:  60%|█████▉    | 630/1055 [00:44<00:29, 14.26it/s]
Evaluating:  60%|█████▉    | 632/1055 [00:44<00:29, 14.26it/s]
Evaluating:  60%|██████    | 634/1055 [00:44<00:29, 14.25it/s]
Evaluating:  60%|██████    | 636/1055 [00:44<00:29, 14.24it/s]
Evaluating:  60%|██████    | 638/1055 [00:44<00:29, 14.24it/s]
Evaluating:  61%|██████    | 640/1055 [00:44<00:29, 14.24it/s]
Evaluating:  61%|██████    | 642/1055 [00:45<00:29, 14.23it/s]
Evaluating:  61%|██████    | 644/1055 [00:45<00:28, 14.23it/s]
Evaluating:  61%|██████    | 646/1055 [00:45<00:28, 14.23it/s]
Evaluating:  61%|██████▏   | 648/1055 [00:45<00:28, 14.22it/s]
Evaluating:  62%|██████▏   | 650/1055 [00:45<00:28, 14.21it/s]
Evaluating:  62%|██████▏   | 652/1055 [00:45<00:28, 14.21it/s]
Evaluating:  62%|██████▏   | 654/1055 [00:45<00:28, 14.22it/s]
Evaluating:  62%|██████▏   | 656/1055 [00:46<00:28, 14.24it/s]
Evaluating:  62%|██████▏   | 658/1055 [00:46<00:27, 14.24it/s]
Evaluating:  63%|██████▎   | 660/1055 [00:46<00:27, 14.22it/s]
Evaluating:  63%|██████▎   | 662/1055 [00:46<00:27, 14.21it/s]
Evaluating:  63%|██████▎   | 664/1055 [00:46<00:27, 14.23it/s]
Evaluating:  63%|██████▎   | 666/1055 [00:46<00:27, 14.24it/s]
Evaluating:  63%|██████▎   | 668/1055 [00:46<00:27, 14.22it/s]
Evaluating:  64%|██████▎   | 670/1055 [00:47<00:27, 14.21it/s]
Evaluating:  64%|██████▎   | 672/1055 [00:47<00:26, 14.20it/s]
Evaluating:  64%|██████▍   | 674/1055 [00:47<00:26, 14.23it/s]
Evaluating:  64%|██████▍   | 676/1055 [00:47<00:26, 14.24it/s]
Evaluating:  64%|██████▍   | 678/1055 [00:47<00:26, 14.24it/s]
Evaluating:  64%|██████▍   | 680/1055 [00:47<00:26, 14.24it/s]
Evaluating:  65%|██████▍   | 682/1055 [00:47<00:26, 14.24it/s]
Evaluating:  65%|██████▍   | 684/1055 [00:48<00:26, 14.24it/s]
Evaluating:  65%|██████▌   | 686/1055 [00:48<00:25, 14.25it/s]
Evaluating:  65%|██████▌   | 688/1055 [00:48<00:25, 14.25it/s]
Evaluating:  65%|██████▌   | 690/1055 [00:48<00:25, 14.25it/s]
Evaluating:  66%|██████▌   | 692/1055 [00:48<00:25, 14.25it/s]
Evaluating:  66%|██████▌   | 694/1055 [00:48<00:25, 14.25it/s]
Evaluating:  66%|██████▌   | 696/1055 [00:48<00:25, 14.27it/s]
Evaluating:  66%|██████▌   | 698/1055 [00:48<00:25, 14.27it/s]
Evaluating:  66%|██████▋   | 700/1055 [00:49<00:24, 14.26it/s]
Evaluating:  67%|██████▋   | 702/1055 [00:49<00:24, 14.25it/s]
Evaluating:  67%|██████▋   | 704/1055 [00:49<00:24, 14.26it/s]
Evaluating:  67%|██████▋   | 706/1055 [00:49<00:24, 14.27it/s]
Evaluating:  67%|██████▋   | 708/1055 [00:49<00:24, 14.25it/s]
Evaluating:  67%|██████▋   | 710/1055 [00:49<00:24, 14.25it/s]
Evaluating:  67%|██████▋   | 712/1055 [00:49<00:24, 14.24it/s]
Evaluating:  68%|██████▊   | 714/1055 [00:50<00:23, 14.23it/s]
Evaluating:  68%|██████▊   | 716/1055 [00:50<00:23, 14.22it/s]
Evaluating:  68%|██████▊   | 718/1055 [00:50<00:23, 14.22it/s]
Evaluating:  68%|██████▊   | 720/1055 [00:50<00:23, 14.24it/s]
Evaluating:  68%|██████▊   | 722/1055 [00:50<00:23, 14.24it/s]
Evaluating:  69%|██████▊   | 724/1055 [00:50<00:23, 14.26it/s]
Evaluating:  69%|██████▉   | 726/1055 [00:50<00:23, 14.25it/s]
Evaluating:  69%|██████▉   | 728/1055 [00:51<00:22, 14.24it/s]
Evaluating:  69%|██████▉   | 730/1055 [00:51<00:22, 14.24it/s]
Evaluating:  69%|██████▉   | 732/1055 [00:51<00:22, 14.24it/s]
Evaluating:  70%|██████▉   | 734/1055 [00:51<00:22, 14.25it/s]
Evaluating:  70%|██████▉   | 736/1055 [00:51<00:22, 14.26it/s]
Evaluating:  70%|██████▉   | 738/1055 [00:51<00:22, 14.24it/s]
Evaluating:  70%|███████   | 740/1055 [00:51<00:22, 14.24it/s]
Evaluating:  70%|███████   | 742/1055 [00:52<00:21, 14.25it/s]
Evaluating:  71%|███████   | 744/1055 [00:52<00:21, 14.26it/s]
Evaluating:  71%|███████   | 746/1055 [00:52<00:21, 14.26it/s]
Evaluating:  71%|███████   | 748/1055 [00:52<00:21, 14.25it/s]
Evaluating:  71%|███████   | 750/1055 [00:52<00:21, 14.26it/s]
Evaluating:  71%|███████▏  | 752/1055 [00:52<00:21, 14.26it/s]
Evaluating:  71%|███████▏  | 754/1055 [00:52<00:21, 14.26it/s]
Evaluating:  72%|███████▏  | 756/1055 [00:53<00:20, 14.24it/s]
Evaluating:  72%|███████▏  | 758/1055 [00:53<00:20, 14.26it/s]
Evaluating:  72%|███████▏  | 760/1055 [00:53<00:20, 14.26it/s]
Evaluating:  72%|███████▏  | 762/1055 [00:53<00:20, 14.25it/s]
Evaluating:  72%|███████▏  | 764/1055 [00:53<00:20, 14.25it/s]
Evaluating:  73%|███████▎  | 766/1055 [00:53<00:20, 14.25it/s]
Evaluating:  73%|███████▎  | 768/1055 [00:53<00:20, 14.27it/s]
Evaluating:  73%|███████▎  | 770/1055 [00:54<00:19, 14.27it/s]
Evaluating:  73%|███████▎  | 772/1055 [00:54<00:19, 14.26it/s]
Evaluating:  73%|███████▎  | 774/1055 [00:54<00:19, 14.25it/s]
Evaluating:  74%|███████▎  | 776/1055 [00:54<00:19, 14.27it/s]
Evaluating:  74%|███████▎  | 778/1055 [00:54<00:19, 14.26it/s]
Evaluating:  74%|███████▍  | 780/1055 [00:54<00:19, 14.25it/s]
Evaluating:  74%|███████▍  | 782/1055 [00:54<00:19, 14.25it/s]
Evaluating:  74%|███████▍  | 784/1055 [00:55<00:19, 14.26it/s]
Evaluating:  75%|███████▍  | 786/1055 [00:55<00:18, 14.27it/s]
Evaluating:  75%|███████▍  | 788/1055 [00:55<00:18, 14.28it/s]
Evaluating:  75%|███████▍  | 790/1055 [00:55<00:18, 14.27it/s]
Evaluating:  75%|███████▌  | 792/1055 [00:55<00:18, 14.27it/s]
Evaluating:  75%|███████▌  | 794/1055 [00:55<00:18, 14.27it/s]
Evaluating:  75%|███████▌  | 796/1055 [00:55<00:18, 14.26it/s]
Evaluating:  76%|███████▌  | 798/1055 [00:55<00:18, 14.25it/s]
Evaluating:  76%|███████▌  | 800/1055 [00:56<00:17, 14.26it/s]
Evaluating:  76%|███████▌  | 802/1055 [00:56<00:17, 14.27it/s]
Evaluating:  76%|███████▌  | 804/1055 [00:56<00:17, 14.28it/s]
Evaluating:  76%|███████▋  | 806/1055 [00:56<00:17, 14.28it/s]
Evaluating:  77%|███████▋  | 808/1055 [00:56<00:17, 14.26it/s]
Evaluating:  77%|███████▋  | 810/1055 [00:56<00:17, 14.26it/s]
Evaluating:  77%|███████▋  | 812/1055 [00:56<00:17, 14.25it/s]
Evaluating:  77%|███████▋  | 814/1055 [00:57<00:16, 14.26it/s]
Evaluating:  77%|███████▋  | 816/1055 [00:57<00:16, 14.28it/s]
Evaluating:  78%|███████▊  | 818/1055 [00:57<00:16, 14.28it/s]
Evaluating:  78%|███████▊  | 820/1055 [00:57<00:16, 14.27it/s]
Evaluating:  78%|███████▊  | 822/1055 [00:57<00:16, 14.25it/s]
Evaluating:  78%|███████▊  | 824/1055 [00:57<00:16, 14.24it/s]
Evaluating:  78%|███████▊  | 826/1055 [00:57<00:16, 14.25it/s]
Evaluating:  78%|███████▊  | 828/1055 [00:58<00:15, 14.26it/s]
Evaluating:  79%|███████▊  | 830/1055 [00:58<00:15, 14.27it/s]
Evaluating:  79%|███████▉  | 832/1055 [00:58<00:15, 14.26it/s]
Evaluating:  79%|███████▉  | 834/1055 [00:58<00:15, 14.26it/s]
Evaluating:  79%|███████▉  | 836/1055 [00:58<00:15, 14.26it/s]
Evaluating:  79%|███████▉  | 838/1055 [00:58<00:15, 14.25it/s]
Evaluating:  80%|███████▉  | 840/1055 [00:58<00:15, 14.25it/s]
Evaluating:  80%|███████▉  | 842/1055 [00:59<00:14, 14.26it/s]
Evaluating:  80%|████████  | 844/1055 [00:59<00:14, 14.27it/s]
Evaluating:  80%|████████  | 846/1055 [00:59<00:14, 14.27it/s]
Evaluating:  80%|████████  | 848/1055 [00:59<00:14, 14.28it/s]
Evaluating:  81%|████████  | 850/1055 [00:59<00:14, 14.27it/s]
Evaluating:  81%|████████  | 852/1055 [00:59<00:14, 14.26it/s]
Evaluating:  81%|████████  | 854/1055 [00:59<00:14, 14.28it/s]
Evaluating:  81%|████████  | 856/1055 [01:00<00:13, 14.27it/s]
Evaluating:  81%|████████▏ | 858/1055 [01:00<00:13, 14.27it/s]
Evaluating:  82%|████████▏ | 860/1055 [01:00<00:13, 14.27it/s]
Evaluating:  82%|████████▏ | 862/1055 [01:00<00:13, 14.28it/s]
Evaluating:  82%|████████▏ | 864/1055 [01:00<00:13, 14.27it/s]
Evaluating:  82%|████████▏ | 866/1055 [01:00<00:13, 14.29it/s]
Evaluating:  82%|████████▏ | 868/1055 [01:00<00:13, 14.27it/s]
Evaluating:  82%|████████▏ | 870/1055 [01:01<00:12, 14.27it/s]
Evaluating:  83%|████████▎ | 872/1055 [01:01<00:12, 14.26it/s]
Evaluating:  83%|████████▎ | 874/1055 [01:01<00:12, 14.26it/s]
Evaluating:  83%|████████▎ | 876/1055 [01:01<00:12, 14.27it/s]
Evaluating:  83%|████████▎ | 878/1055 [01:01<00:12, 14.26it/s]
Evaluating:  83%|████████▎ | 880/1055 [01:01<00:12, 14.27it/s]
Evaluating:  84%|████████▎ | 882/1055 [01:01<00:12, 14.24it/s]
Evaluating:  84%|████████▍ | 884/1055 [01:02<00:11, 14.26it/s]
Evaluating:  84%|████████▍ | 886/1055 [01:02<00:11, 14.27it/s]
Evaluating:  84%|████████▍ | 888/1055 [01:02<00:11, 14.26it/s]
Evaluating:  84%|████████▍ | 890/1055 [01:02<00:11, 14.26it/s]
Evaluating:  85%|████████▍ | 892/1055 [01:02<00:11, 14.26it/s]
Evaluating:  85%|████████▍ | 894/1055 [01:02<00:11, 14.25it/s]
Evaluating:  85%|████████▍ | 896/1055 [01:02<00:11, 14.25it/s]
Evaluating:  85%|████████▌ | 898/1055 [01:03<00:11, 14.25it/s]
Evaluating:  85%|████████▌ | 900/1055 [01:03<00:10, 14.25it/s]
Evaluating:  85%|████████▌ | 902/1055 [01:03<00:10, 14.25it/s]
Evaluating:  86%|████████▌ | 904/1055 [01:03<00:10, 14.25it/s]
Evaluating:  86%|████████▌ | 906/1055 [01:03<00:10, 14.25it/s]
Evaluating:  86%|████████▌ | 908/1055 [01:03<00:10, 14.26it/s]
Evaluating:  86%|████████▋ | 910/1055 [01:03<00:10, 14.26it/s]
Evaluating:  86%|████████▋ | 912/1055 [01:03<00:10, 14.26it/s]
Evaluating:  87%|████████▋ | 914/1055 [01:04<00:09, 14.25it/s]
Evaluating:  87%|████████▋ | 916/1055 [01:04<00:09, 14.25it/s]
Evaluating:  87%|████████▋ | 918/1055 [01:04<00:09, 14.25it/s]
Evaluating:  87%|████████▋ | 920/1055 [01:04<00:09, 14.23it/s]
Evaluating:  87%|████████▋ | 922/1055 [01:04<00:09, 14.23it/s]
Evaluating:  88%|████████▊ | 924/1055 [01:04<00:09, 14.24it/s]
Evaluating:  88%|████████▊ | 926/1055 [01:04<00:09, 14.25it/s]
Evaluating:  88%|████████▊ | 928/1055 [01:05<00:08, 14.23it/s]
Evaluating:  88%|████████▊ | 930/1055 [01:05<00:08, 14.25it/s]
Evaluating:  88%|████████▊ | 932/1055 [01:05<00:08, 14.27it/s]
Evaluating:  89%|████████▊ | 934/1055 [01:05<00:08, 14.26it/s]
Evaluating:  89%|████████▊ | 936/1055 [01:05<00:08, 14.26it/s]
Evaluating:  89%|████████▉ | 938/1055 [01:05<00:08, 14.28it/s]
Evaluating:  89%|████████▉ | 940/1055 [01:05<00:08, 14.27it/s]
Evaluating:  89%|████████▉ | 942/1055 [01:06<00:07, 14.25it/s]
Evaluating:  89%|████████▉ | 944/1055 [01:06<00:07, 14.26it/s]
Evaluating:  90%|████████▉ | 946/1055 [01:06<00:07, 14.27it/s]
Evaluating:  90%|████████▉ | 948/1055 [01:06<00:07, 14.26it/s]
Evaluating:  90%|█████████ | 950/1055 [01:06<00:07, 14.25it/s]
Evaluating:  90%|█████████ | 952/1055 [01:06<00:07, 14.26it/s]
Evaluating:  90%|█████████ | 954/1055 [01:06<00:07, 14.26it/s]
Evaluating:  91%|█████████ | 956/1055 [01:07<00:06, 14.26it/s]
Evaluating:  91%|█████████ | 958/1055 [01:07<00:06, 14.25it/s]
Evaluating:  91%|█████████ | 960/1055 [01:07<00:06, 14.26it/s]
Evaluating:  91%|█████████ | 962/1055 [01:07<00:06, 14.25it/s]
Evaluating:  91%|█████████▏| 964/1055 [01:07<00:06, 14.25it/s]
Evaluating:  92%|█████████▏| 966/1055 [01:07<00:06, 14.24it/s]
Evaluating:  92%|█████████▏| 968/1055 [01:07<00:06, 14.25it/s]
Evaluating:  92%|█████████▏| 970/1055 [01:08<00:05, 14.25it/s]
Evaluating:  92%|█████████▏| 972/1055 [01:08<00:05, 14.25it/s]
Evaluating:  92%|█████████▏| 974/1055 [01:08<00:05, 14.24it/s]
Evaluating:  93%|█████████▎| 976/1055 [01:08<00:05, 14.22it/s]
Evaluating:  93%|█████████▎| 978/1055 [01:08<00:05, 14.22it/s]
Evaluating:  93%|█████████▎| 980/1055 [01:08<00:05, 14.22it/s]
Evaluating:  93%|█████████▎| 982/1055 [01:08<00:05, 14.24it/s]
Evaluating:  93%|█████████▎| 984/1055 [01:09<00:04, 14.25it/s]
Evaluating:  93%|█████████▎| 986/1055 [01:09<00:04, 14.25it/s]
Evaluating:  94%|█████████▎| 988/1055 [01:09<00:04, 14.31it/s]
Evaluating:  94%|█████████▍| 990/1055 [01:09<00:04, 14.34it/s]
Evaluating:  94%|█████████▍| 992/1055 [01:09<00:04, 14.34it/s]
Evaluating:  94%|█████████▍| 994/1055 [01:09<00:04, 14.32it/s]
Evaluating:  94%|█████████▍| 996/1055 [01:09<00:04, 14.31it/s]
Evaluating:  95%|█████████▍| 998/1055 [01:10<00:03, 14.30it/s]
Evaluating:  95%|█████████▍| 1000/1055 [01:10<00:03, 14.27it/s]
Evaluating:  95%|█████████▍| 1002/1055 [01:10<00:03, 14.29it/s]
Evaluating:  95%|█████████▌| 1004/1055 [01:10<00:03, 14.28it/s]
Evaluating:  95%|█████████▌| 1006/1055 [01:10<00:03, 14.28it/s]
Evaluating:  96%|█████████▌| 1008/1055 [01:10<00:03, 14.26it/s]
Evaluating:  96%|█████████▌| 1010/1055 [01:10<00:03, 14.26it/s]
Evaluating:  96%|█████████▌| 1012/1055 [01:11<00:03, 14.26it/s]
Evaluating:  96%|█████████▌| 1014/1055 [01:11<00:02, 14.27it/s]
Evaluating:  96%|█████████▋| 1016/1055 [01:11<00:02, 14.26it/s]
Evaluating:  96%|█████████▋| 1018/1055 [01:11<00:02, 14.26it/s]
Evaluating:  97%|█████████▋| 1020/1055 [01:11<00:02, 14.27it/s]
Evaluating:  97%|█████████▋| 1022/1055 [01:11<00:02, 14.27it/s]
Evaluating:  97%|█████████▋| 1024/1055 [01:11<00:02, 14.27it/s]
Evaluating:  97%|█████████▋| 1026/1055 [01:11<00:02, 14.26it/s]
Evaluating:  97%|█████████▋| 1028/1055 [01:12<00:01, 14.25it/s]
Evaluating:  98%|█████████▊| 1030/1055 [01:12<00:01, 14.27it/s]
Evaluating:  98%|█████████▊| 1032/1055 [01:12<00:01, 14.26it/s]
Evaluating:  98%|█████████▊| 1034/1055 [01:12<00:01, 14.27it/s]
Evaluating:  98%|█████████▊| 1036/1055 [01:12<00:01, 14.25it/s]
Evaluating:  98%|█████████▊| 1038/1055 [01:12<00:01, 14.24it/s]
Evaluating:  99%|█████████▊| 1040/1055 [01:12<00:01, 14.25it/s]
Evaluating:  99%|█████████▉| 1042/1055 [01:13<00:00, 14.26it/s]
Evaluating:  99%|█████████▉| 1044/1055 [01:13<00:00, 14.27it/s]
Evaluating:  99%|█████████▉| 1046/1055 [01:13<00:00, 14.27it/s]
Evaluating:  99%|█████████▉| 1048/1055 [01:13<00:00, 14.26it/s]
Evaluating: 100%|█████████▉| 1050/1055 [01:13<00:00, 14.27it/s]
Evaluating: 100%|█████████▉| 1052/1055 [01:13<00:00, 14.26it/s]
Evaluating: 100%|█████████▉| 1054/1055 [01:13<00:00, 14.26it/s]
Evaluating: 100%|██████████| 1055/1055 [01:14<00:00, 14.25it/s]
Test (60_80): {'accuracy': 0.8924296296296297, 'precision': 0.8984504915721176, 'recall': 0.8582742060218278, 'f1': 0.8683865775292047, 'loss': 0.655143711662529}

Evaluating:   0%|          | 0/722 [00:00<?, ?it/s]
Evaluating:   0%|          | 2/722 [00:00<00:50, 14.23it/s]
Evaluating:   1%|          | 4/722 [00:00<00:50, 14.25it/s]
Evaluating:   1%|          | 6/722 [00:00<00:50, 14.25it/s]
Evaluating:   1%|          | 8/722 [00:00<00:50, 14.26it/s]
Evaluating:   1%|▏         | 10/722 [00:00<00:49, 14.25it/s]
Evaluating:   2%|▏         | 12/722 [00:00<00:49, 14.25it/s]
Evaluating:   2%|▏         | 14/722 [00:00<00:49, 14.24it/s]
Evaluating:   2%|▏         | 16/722 [00:01<00:49, 14.25it/s]
Evaluating:   2%|▏         | 18/722 [00:01<00:49, 14.26it/s]
Evaluating:   3%|▎         | 20/722 [00:01<00:49, 14.25it/s]
Evaluating:   3%|▎         | 22/722 [00:01<00:49, 14.26it/s]
Evaluating:   3%|▎         | 24/722 [00:01<00:48, 14.26it/s]
Evaluating:   4%|▎         | 26/722 [00:01<00:48, 14.28it/s]
Evaluating:   4%|▍         | 28/722 [00:01<00:48, 14.29it/s]
Evaluating:   4%|▍         | 30/722 [00:02<00:48, 14.28it/s]
Evaluating:   4%|▍         | 32/722 [00:02<00:48, 14.28it/s]
Evaluating:   5%|▍         | 34/722 [00:02<00:48, 14.29it/s]
Evaluating:   5%|▍         | 36/722 [00:02<00:48, 14.26it/s]
Evaluating:   5%|▌         | 38/722 [00:02<00:47, 14.26it/s]
Evaluating:   6%|▌         | 40/722 [00:02<00:47, 14.28it/s]
Evaluating:   6%|▌         | 42/722 [00:02<00:47, 14.27it/s]
Evaluating:   6%|▌         | 44/722 [00:03<00:47, 14.29it/s]
Evaluating:   6%|▋         | 46/722 [00:03<00:47, 14.27it/s]
Evaluating:   7%|▋         | 48/722 [00:03<00:47, 14.27it/s]
Evaluating:   7%|▋         | 50/722 [00:03<00:47, 14.26it/s]
Evaluating:   7%|▋         | 52/722 [00:03<00:46, 14.26it/s]
Evaluating:   7%|▋         | 54/722 [00:03<00:46, 14.26it/s]
Evaluating:   8%|▊         | 56/722 [00:03<00:46, 14.27it/s]
Evaluating:   8%|▊         | 58/722 [00:04<00:46, 14.27it/s]
Evaluating:   8%|▊         | 60/722 [00:04<00:46, 14.28it/s]
Evaluating:   9%|▊         | 62/722 [00:04<00:46, 14.29it/s]
Evaluating:   9%|▉         | 64/722 [00:04<00:46, 14.30it/s]
Evaluating:   9%|▉         | 66/722 [00:04<00:45, 14.29it/s]
Evaluating:   9%|▉         | 68/722 [00:04<00:45, 14.28it/s]
Evaluating:  10%|▉         | 70/722 [00:04<00:45, 14.27it/s]
Evaluating:  10%|▉         | 72/722 [00:05<00:45, 14.28it/s]
Evaluating:  10%|█         | 74/722 [00:05<00:45, 14.30it/s]
Evaluating:  11%|█         | 76/722 [00:05<00:45, 14.30it/s]
Evaluating:  11%|█         | 78/722 [00:05<00:45, 14.28it/s]
Evaluating:  11%|█         | 80/722 [00:05<00:44, 14.27it/s]
Evaluating:  11%|█▏        | 82/722 [00:05<00:44, 14.28it/s]
Evaluating:  12%|█▏        | 84/722 [00:05<00:44, 14.27it/s]
Evaluating:  12%|█▏        | 86/722 [00:06<00:44, 14.26it/s]
Evaluating:  12%|█▏        | 88/722 [00:06<00:44, 14.26it/s]
Evaluating:  12%|█▏        | 90/722 [00:06<00:44, 14.27it/s]
Evaluating:  13%|█▎        | 92/722 [00:06<00:44, 14.27it/s]
Evaluating:  13%|█▎        | 94/722 [00:06<00:44, 14.25it/s]
Evaluating:  13%|█▎        | 96/722 [00:06<00:43, 14.27it/s]
Evaluating:  14%|█▎        | 98/722 [00:06<00:43, 14.26it/s]
Evaluating:  14%|█▍        | 100/722 [00:07<00:43, 14.26it/s]
Evaluating:  14%|█▍        | 102/722 [00:07<00:43, 14.26it/s]
Evaluating:  14%|█▍        | 104/722 [00:07<00:43, 14.28it/s]
Evaluating:  15%|█▍        | 106/722 [00:07<00:43, 14.26it/s]
Evaluating:  15%|█▍        | 108/722 [00:07<00:43, 14.27it/s]
Evaluating:  15%|█▌        | 110/722 [00:07<00:42, 14.25it/s]
Evaluating:  16%|█▌        | 112/722 [00:07<00:42, 14.25it/s]
Evaluating:  16%|█▌        | 114/722 [00:07<00:42, 14.24it/s]
Evaluating:  16%|█▌        | 116/722 [00:08<00:42, 14.25it/s]
Evaluating:  16%|█▋        | 118/722 [00:08<00:42, 14.26it/s]
Evaluating:  17%|█▋        | 120/722 [00:08<00:42, 14.27it/s]
Evaluating:  17%|█▋        | 122/722 [00:08<00:42, 14.26it/s]
Evaluating:  17%|█▋        | 124/722 [00:08<00:41, 14.25it/s]
Evaluating:  17%|█▋        | 126/722 [00:08<00:41, 14.27it/s]
Evaluating:  18%|█▊        | 128/722 [00:08<00:41, 14.26it/s]
Evaluating:  18%|█▊        | 130/722 [00:09<00:41, 14.28it/s]
Evaluating:  18%|█▊        | 132/722 [00:09<00:41, 14.28it/s]
Evaluating:  19%|█▊        | 134/722 [00:09<00:41, 14.29it/s]
Evaluating:  19%|█▉        | 136/722 [00:09<00:41, 14.29it/s]
Evaluating:  19%|█▉        | 138/722 [00:09<00:40, 14.26it/s]
Evaluating:  19%|█▉        | 140/722 [00:09<00:40, 14.27it/s]
Evaluating:  20%|█▉        | 142/722 [00:09<00:40, 14.27it/s]
Evaluating:  20%|█▉        | 144/722 [00:10<00:40, 14.26it/s]
Evaluating:  20%|██        | 146/722 [00:10<00:40, 14.25it/s]
Evaluating:  20%|██        | 148/722 [00:10<00:40, 14.26it/s]
Evaluating:  21%|██        | 150/722 [00:10<00:40, 14.26it/s]
Evaluating:  21%|██        | 152/722 [00:10<00:40, 14.23it/s]
Evaluating:  21%|██▏       | 154/722 [00:10<00:39, 14.25it/s]
Evaluating:  22%|██▏       | 156/722 [00:10<00:39, 14.27it/s]
Evaluating:  22%|██▏       | 158/722 [00:11<00:39, 14.28it/s]
Evaluating:  22%|██▏       | 160/722 [00:11<00:39, 14.26it/s]
Evaluating:  22%|██▏       | 162/722 [00:11<00:39, 14.26it/s]
Evaluating:  23%|██▎       | 164/722 [00:11<00:39, 14.26it/s]
Evaluating:  23%|██▎       | 166/722 [00:11<00:38, 14.27it/s]
Evaluating:  23%|██▎       | 168/722 [00:11<00:38, 14.28it/s]
Evaluating:  24%|██▎       | 170/722 [00:11<00:38, 14.30it/s]
Evaluating:  24%|██▍       | 172/722 [00:12<00:38, 14.29it/s]
Evaluating:  24%|██▍       | 174/722 [00:12<00:38, 14.30it/s]
Evaluating:  24%|██▍       | 176/722 [00:12<00:38, 14.30it/s]
Evaluating:  25%|██▍       | 178/722 [00:12<00:38, 14.31it/s]
Evaluating:  25%|██▍       | 180/722 [00:12<00:37, 14.32it/s]
Evaluating:  25%|██▌       | 182/722 [00:12<00:37, 14.32it/s]
Evaluating:  25%|██▌       | 184/722 [00:12<00:37, 14.32it/s]
Evaluating:  26%|██▌       | 186/722 [00:13<00:37, 14.31it/s]
Evaluating:  26%|██▌       | 188/722 [00:13<00:37, 14.30it/s]
Evaluating:  26%|██▋       | 190/722 [00:13<00:37, 14.31it/s]
Evaluating:  27%|██▋       | 192/722 [00:13<00:37, 14.31it/s]
Evaluating:  27%|██▋       | 194/722 [00:13<00:36, 14.30it/s]
Evaluating:  27%|██▋       | 196/722 [00:13<00:36, 14.29it/s]
Evaluating:  27%|██▋       | 198/722 [00:13<00:36, 14.29it/s]
Evaluating:  28%|██▊       | 200/722 [00:14<00:36, 14.27it/s]
Evaluating:  28%|██▊       | 202/722 [00:14<00:36, 14.26it/s]
Evaluating:  28%|██▊       | 204/722 [00:14<00:36, 14.25it/s]
Evaluating:  29%|██▊       | 206/722 [00:14<00:36, 14.27it/s]
Evaluating:  29%|██▉       | 208/722 [00:14<00:36, 14.26it/s]
Evaluating:  29%|██▉       | 210/722 [00:14<00:35, 14.28it/s]
Evaluating:  29%|██▉       | 212/722 [00:14<00:35, 14.28it/s]
Evaluating:  30%|██▉       | 214/722 [00:14<00:35, 14.28it/s]
Evaluating:  30%|██▉       | 216/722 [00:15<00:35, 14.29it/s]
Evaluating:  30%|███       | 218/722 [00:15<00:35, 14.28it/s]
Evaluating:  30%|███       | 220/722 [00:15<00:35, 14.28it/s]
Evaluating:  31%|███       | 222/722 [00:15<00:35, 14.27it/s]
Evaluating:  31%|███       | 224/722 [00:15<00:34, 14.26it/s]
Evaluating:  31%|███▏      | 226/722 [00:15<00:34, 14.27it/s]
Evaluating:  32%|███▏      | 228/722 [00:15<00:34, 14.27it/s]
Evaluating:  32%|███▏      | 230/722 [00:16<00:34, 14.27it/s]
Evaluating:  32%|███▏      | 232/722 [00:16<00:34, 14.27it/s]
Evaluating:  32%|███▏      | 234/722 [00:16<00:34, 14.27it/s]
Evaluating:  33%|███▎      | 236/722 [00:16<00:34, 14.28it/s]
Evaluating:  33%|███▎      | 238/722 [00:16<00:33, 14.27it/s]
Evaluating:  33%|███▎      | 240/722 [00:16<00:33, 14.28it/s]
Evaluating:  34%|███▎      | 242/722 [00:16<00:33, 14.29it/s]
Evaluating:  34%|███▍      | 244/722 [00:17<00:33, 14.29it/s]
Evaluating:  34%|███▍      | 246/722 [00:17<00:33, 14.27it/s]
Evaluating:  34%|███▍      | 248/722 [00:17<00:33, 14.28it/s]
Evaluating:  35%|███▍      | 250/722 [00:17<00:33, 14.29it/s]
Evaluating:  35%|███▍      | 252/722 [00:17<00:32, 14.30it/s]
Evaluating:  35%|███▌      | 254/722 [00:17<00:32, 14.30it/s]
Evaluating:  35%|███▌      | 256/722 [00:17<00:32, 14.30it/s]
Evaluating:  36%|███▌      | 258/722 [00:18<00:32, 14.28it/s]
Evaluating:  36%|███▌      | 260/722 [00:18<00:32, 14.28it/s]
Evaluating:  36%|███▋      | 262/722 [00:18<00:32, 14.29it/s]
Evaluating:  37%|███▋      | 264/722 [00:18<00:32, 14.30it/s]
Evaluating:  37%|███▋      | 266/722 [00:18<00:31, 14.29it/s]
Evaluating:  37%|███▋      | 268/722 [00:18<00:31, 14.27it/s]
Evaluating:  37%|███▋      | 270/722 [00:18<00:31, 14.25it/s]
Evaluating:  38%|███▊      | 272/722 [00:19<00:31, 14.26it/s]
Evaluating:  38%|███▊      | 274/722 [00:19<00:31, 14.26it/s]
Evaluating:  38%|███▊      | 276/722 [00:19<00:31, 14.27it/s]
Evaluating:  39%|███▊      | 278/722 [00:19<00:31, 14.27it/s]
Evaluating:  39%|███▉      | 280/722 [00:19<00:30, 14.27it/s]
Evaluating:  39%|███▉      | 282/722 [00:19<00:30, 14.27it/s]
Evaluating:  39%|███▉      | 284/722 [00:19<00:30, 14.27it/s]
Evaluating:  40%|███▉      | 286/722 [00:20<00:30, 14.26it/s]
Evaluating:  40%|███▉      | 288/722 [00:20<00:30, 14.26it/s]
Evaluating:  40%|████      | 290/722 [00:20<00:30, 14.27it/s]
Evaluating:  40%|████      | 292/722 [00:20<00:30, 14.27it/s]
Evaluating:  41%|████      | 294/722 [00:20<00:30, 14.25it/s]
Evaluating:  41%|████      | 296/722 [00:20<00:29, 14.25it/s]
Evaluating:  41%|████▏     | 298/722 [00:20<00:29, 14.23it/s]
Evaluating:  42%|████▏     | 300/722 [00:21<00:29, 14.23it/s]
Evaluating:  42%|████▏     | 302/722 [00:21<00:29, 14.24it/s]
Evaluating:  42%|████▏     | 304/722 [00:21<00:29, 14.24it/s]
Evaluating:  42%|████▏     | 306/722 [00:21<00:29, 14.26it/s]
Evaluating:  43%|████▎     | 308/722 [00:21<00:29, 14.26it/s]
Evaluating:  43%|████▎     | 310/722 [00:21<00:28, 14.26it/s]
Evaluating:  43%|████▎     | 312/722 [00:21<00:28, 14.26it/s]
Evaluating:  43%|████▎     | 314/722 [00:22<00:28, 14.27it/s]
Evaluating:  44%|████▍     | 316/722 [00:22<00:28, 14.27it/s]
Evaluating:  44%|████▍     | 318/722 [00:22<00:28, 14.26it/s]
Evaluating:  44%|████▍     | 320/722 [00:22<00:28, 14.25it/s]
Evaluating:  45%|████▍     | 322/722 [00:22<00:28, 14.07it/s]
Evaluating:  45%|████▍     | 324/722 [00:22<00:28, 14.12it/s]
Evaluating:  45%|████▌     | 326/722 [00:22<00:27, 14.16it/s]
Evaluating:  45%|████▌     | 328/722 [00:22<00:27, 14.20it/s]
Evaluating:  46%|████▌     | 330/722 [00:23<00:27, 14.20it/s]
Evaluating:  46%|████▌     | 332/722 [00:23<00:27, 14.21it/s]
Evaluating:  46%|████▋     | 334/722 [00:23<00:27, 14.23it/s]
Evaluating:  47%|████▋     | 336/722 [00:23<00:27, 14.23it/s]
Evaluating:  47%|████▋     | 338/722 [00:23<00:26, 14.25it/s]
Evaluating:  47%|████▋     | 340/722 [00:23<00:26, 14.25it/s]
Evaluating:  47%|████▋     | 342/722 [00:23<00:26, 14.27it/s]
Evaluating:  48%|████▊     | 344/722 [00:24<00:26, 14.28it/s]
Evaluating:  48%|████▊     | 346/722 [00:24<00:26, 14.27it/s]
Evaluating:  48%|████▊     | 348/722 [00:24<00:26, 14.27it/s]
Evaluating:  48%|████▊     | 350/722 [00:24<00:26, 14.27it/s]
Evaluating:  49%|████▉     | 352/722 [00:24<00:25, 14.27it/s]
Evaluating:  49%|████▉     | 354/722 [00:24<00:25, 14.27it/s]
Evaluating:  49%|████▉     | 356/722 [00:24<00:25, 14.28it/s]
Evaluating:  50%|████▉     | 358/722 [00:25<00:25, 14.28it/s]
Evaluating:  50%|████▉     | 360/722 [00:25<00:25, 14.29it/s]
Evaluating:  50%|█████     | 362/722 [00:25<00:25, 14.29it/s]
Evaluating:  50%|█████     | 364/722 [00:25<00:25, 14.29it/s]
Evaluating:  51%|█████     | 366/722 [00:25<00:24, 14.29it/s]
Evaluating:  51%|█████     | 368/722 [00:25<00:24, 14.28it/s]
Evaluating:  51%|█████     | 370/722 [00:25<00:24, 14.28it/s]
Evaluating:  52%|█████▏    | 372/722 [00:26<00:24, 14.29it/s]
Evaluating:  52%|█████▏    | 374/722 [00:26<00:24, 14.28it/s]
Evaluating:  52%|█████▏    | 376/722 [00:26<00:24, 14.29it/s]
Evaluating:  52%|█████▏    | 378/722 [00:26<00:24, 14.28it/s]
Evaluating:  53%|█████▎    | 380/722 [00:26<00:23, 14.28it/s]
Evaluating:  53%|█████▎    | 382/722 [00:26<00:23, 14.28it/s]
Evaluating:  53%|█████▎    | 384/722 [00:26<00:23, 14.30it/s]
Evaluating:  53%|█████▎    | 386/722 [00:27<00:23, 14.30it/s]
Evaluating:  54%|█████▎    | 388/722 [00:27<00:23, 14.30it/s]
Evaluating:  54%|█████▍    | 390/722 [00:27<00:23, 14.29it/s]
Evaluating:  54%|█████▍    | 392/722 [00:27<00:23, 14.27it/s]
Evaluating:  55%|█████▍    | 394/722 [00:27<00:22, 14.27it/s]
Evaluating:  55%|█████▍    | 396/722 [00:27<00:22, 14.26it/s]
Evaluating:  55%|█████▌    | 398/722 [00:27<00:22, 14.25it/s]
Evaluating:  55%|█████▌    | 400/722 [00:28<00:22, 14.25it/s]
Evaluating:  56%|█████▌    | 402/722 [00:28<00:22, 14.25it/s]
Evaluating:  56%|█████▌    | 404/722 [00:28<00:22, 14.25it/s]
Evaluating:  56%|█████▌    | 406/722 [00:28<00:22, 14.25it/s]
Evaluating:  57%|█████▋    | 408/722 [00:28<00:22, 14.25it/s]
Evaluating:  57%|█████▋    | 410/722 [00:28<00:21, 14.24it/s]
Evaluating:  57%|█████▋    | 412/722 [00:28<00:21, 14.26it/s]
Evaluating:  57%|█████▋    | 414/722 [00:29<00:21, 14.25it/s]
Evaluating:  58%|█████▊    | 416/722 [00:29<00:21, 14.26it/s]
Evaluating:  58%|█████▊    | 418/722 [00:29<00:21, 14.24it/s]
Evaluating:  58%|█████▊    | 420/722 [00:29<00:21, 14.23it/s]
Evaluating:  58%|█████▊    | 422/722 [00:29<00:21, 14.23it/s]
Evaluating:  59%|█████▊    | 424/722 [00:29<00:20, 14.25it/s]
Evaluating:  59%|█████▉    | 426/722 [00:29<00:20, 14.25it/s]
Evaluating:  59%|█████▉    | 428/722 [00:29<00:20, 14.24it/s]
Evaluating:  60%|█████▉    | 430/722 [00:30<00:20, 14.27it/s]
Evaluating:  60%|█████▉    | 432/722 [00:30<00:20, 14.26it/s]
Evaluating:  60%|██████    | 434/722 [00:30<00:20, 14.27it/s]
Evaluating:  60%|██████    | 436/722 [00:30<00:20, 14.27it/s]
Evaluating:  61%|██████    | 438/722 [00:30<00:19, 14.25it/s]
Evaluating:  61%|██████    | 440/722 [00:30<00:19, 14.27it/s]
Evaluating:  61%|██████    | 442/722 [00:30<00:19, 14.26it/s]
Evaluating:  61%|██████▏   | 444/722 [00:31<00:19, 14.26it/s]
Evaluating:  62%|██████▏   | 446/722 [00:31<00:19, 14.25it/s]
Evaluating:  62%|██████▏   | 448/722 [00:31<00:19, 14.25it/s]
Evaluating:  62%|██████▏   | 450/722 [00:31<00:19, 14.25it/s]
Evaluating:  63%|██████▎   | 452/722 [00:31<00:18, 14.25it/s]
Evaluating:  63%|██████▎   | 454/722 [00:31<00:18, 14.24it/s]
Evaluating:  63%|██████▎   | 456/722 [00:31<00:18, 14.24it/s]
Evaluating:  63%|██████▎   | 458/722 [00:32<00:18, 14.23it/s]
Evaluating:  64%|██████▎   | 460/722 [00:32<00:18, 14.22it/s]
Evaluating:  64%|██████▍   | 462/722 [00:32<00:18, 14.24it/s]
Evaluating:  64%|██████▍   | 464/722 [00:32<00:18, 14.25it/s]
Evaluating:  65%|██████▍   | 466/722 [00:32<00:17, 14.25it/s]
Evaluating:  65%|██████▍   | 468/722 [00:32<00:17, 14.23it/s]
Evaluating:  65%|██████▌   | 470/722 [00:32<00:17, 14.24it/s]
Evaluating:  65%|██████▌   | 472/722 [00:33<00:17, 14.25it/s]
Evaluating:  66%|██████▌   | 474/722 [00:33<00:17, 14.27it/s]
Evaluating:  66%|██████▌   | 476/722 [00:33<00:17, 14.26it/s]
Evaluating:  66%|██████▌   | 478/722 [00:33<00:17, 14.27it/s]
Evaluating:  66%|██████▋   | 480/722 [00:33<00:16, 14.25it/s]
Evaluating:  67%|██████▋   | 482/722 [00:33<00:16, 14.27it/s]
Evaluating:  67%|██████▋   | 484/722 [00:33<00:16, 14.27it/s]
Evaluating:  67%|██████▋   | 486/722 [00:34<00:16, 14.26it/s]
Evaluating:  68%|██████▊   | 488/722 [00:34<00:16, 14.25it/s]
Evaluating:  68%|██████▊   | 490/722 [00:34<00:16, 14.25it/s]
Evaluating:  68%|██████▊   | 492/722 [00:34<00:16, 14.24it/s]
Evaluating:  68%|██████▊   | 494/722 [00:34<00:16, 14.25it/s]
Evaluating:  69%|██████▊   | 496/722 [00:34<00:15, 14.24it/s]
Evaluating:  69%|██████▉   | 498/722 [00:34<00:15, 14.24it/s]
Evaluating:  69%|██████▉   | 500/722 [00:35<00:15, 14.25it/s]
Evaluating:  70%|██████▉   | 502/722 [00:35<00:15, 14.24it/s]
Evaluating:  70%|██████▉   | 504/722 [00:35<00:15, 14.26it/s]
Evaluating:  70%|███████   | 506/722 [00:35<00:15, 14.28it/s]
Evaluating:  70%|███████   | 508/722 [00:35<00:15, 14.25it/s]
Evaluating:  71%|███████   | 510/722 [00:35<00:14, 14.23it/s]
Evaluating:  71%|███████   | 512/722 [00:35<00:14, 14.25it/s]
Evaluating:  71%|███████   | 514/722 [00:36<00:14, 14.24it/s]
Evaluating:  71%|███████▏  | 516/722 [00:36<00:14, 14.23it/s]
Evaluating:  72%|███████▏  | 518/722 [00:36<00:14, 14.23it/s]
Evaluating:  72%|███████▏  | 520/722 [00:36<00:14, 14.23it/s]
Evaluating:  72%|███████▏  | 522/722 [00:36<00:14, 14.23it/s]
Evaluating:  73%|███████▎  | 524/722 [00:36<00:13, 14.23it/s]
Evaluating:  73%|███████▎  | 526/722 [00:36<00:13, 14.23it/s]
Evaluating:  73%|███████▎  | 528/722 [00:37<00:13, 14.22it/s]
Evaluating:  73%|███████▎  | 530/722 [00:37<00:13, 14.22it/s]
Evaluating:  74%|███████▎  | 532/722 [00:37<00:13, 14.22it/s]
Evaluating:  74%|███████▍  | 534/722 [00:37<00:13, 14.24it/s]
Evaluating:  74%|███████▍  | 536/722 [00:37<00:13, 14.23it/s]
Evaluating:  75%|███████▍  | 538/722 [00:37<00:12, 14.25it/s]
Evaluating:  75%|███████▍  | 540/722 [00:37<00:12, 14.24it/s]
Evaluating:  75%|███████▌  | 542/722 [00:38<00:12, 14.25it/s]
Evaluating:  75%|███████▌  | 544/722 [00:38<00:12, 14.25it/s]
Evaluating:  76%|███████▌  | 546/722 [00:38<00:12, 14.25it/s]
Evaluating:  76%|███████▌  | 548/722 [00:38<00:12, 14.24it/s]
Evaluating:  76%|███████▌  | 550/722 [00:38<00:12, 14.25it/s]
Evaluating:  76%|███████▋  | 552/722 [00:38<00:11, 14.25it/s]
Evaluating:  77%|███████▋  | 554/722 [00:38<00:11, 14.25it/s]
Evaluating:  77%|███████▋  | 556/722 [00:38<00:11, 14.23it/s]
Evaluating:  77%|███████▋  | 558/722 [00:39<00:11, 14.22it/s]
Evaluating:  78%|███████▊  | 560/722 [00:39<00:11, 14.23it/s]
Evaluating:  78%|███████▊  | 562/722 [00:39<00:11, 14.22it/s]
Evaluating:  78%|███████▊  | 564/722 [00:39<00:11, 14.25it/s]
Evaluating:  78%|███████▊  | 566/722 [00:39<00:10, 14.25it/s]
Evaluating:  79%|███████▊  | 568/722 [00:39<00:10, 14.26it/s]
Evaluating:  79%|███████▉  | 570/722 [00:39<00:10, 14.27it/s]
Evaluating:  79%|███████▉  | 572/722 [00:40<00:10, 14.28it/s]
Evaluating:  80%|███████▉  | 574/722 [00:40<00:10, 14.27it/s]
Evaluating:  80%|███████▉  | 576/722 [00:40<00:10, 14.28it/s]
Evaluating:  80%|████████  | 578/722 [00:40<00:10, 14.28it/s]
Evaluating:  80%|████████  | 580/722 [00:40<00:09, 14.27it/s]
Evaluating:  81%|████████  | 582/722 [00:40<00:09, 14.27it/s]
Evaluating:  81%|████████  | 584/722 [00:40<00:09, 14.28it/s]
Evaluating:  81%|████████  | 586/722 [00:41<00:09, 14.29it/s]
Evaluating:  81%|████████▏ | 588/722 [00:41<00:09, 14.29it/s]
Evaluating:  82%|████████▏ | 590/722 [00:41<00:09, 14.30it/s]
Evaluating:  82%|████████▏ | 592/722 [00:41<00:09, 14.30it/s]
Evaluating:  82%|████████▏ | 594/722 [00:41<00:08, 14.28it/s]
Evaluating:  83%|████████▎ | 596/722 [00:41<00:08, 14.29it/s]
Evaluating:  83%|████████▎ | 598/722 [00:41<00:08, 14.30it/s]
Evaluating:  83%|████████▎ | 600/722 [00:42<00:08, 14.29it/s]
Evaluating:  83%|████████▎ | 602/722 [00:42<00:08, 14.29it/s]
Evaluating:  84%|████████▎ | 604/722 [00:42<00:08, 14.29it/s]
Evaluating:  84%|████████▍ | 606/722 [00:42<00:08, 14.31it/s]
Evaluating:  84%|████████▍ | 608/722 [00:42<00:07, 14.31it/s]
Evaluating:  84%|████████▍ | 610/722 [00:42<00:07, 14.30it/s]
Evaluating:  85%|████████▍ | 612/722 [00:42<00:07, 14.29it/s]
Evaluating:  85%|████████▌ | 614/722 [00:43<00:07, 14.28it/s]
Evaluating:  85%|████████▌ | 616/722 [00:43<00:07, 14.28it/s]
Evaluating:  86%|████████▌ | 618/722 [00:43<00:07, 14.25it/s]
Evaluating:  86%|████████▌ | 620/722 [00:43<00:07, 14.26it/s]
Evaluating:  86%|████████▌ | 622/722 [00:43<00:07, 14.27it/s]
Evaluating:  86%|████████▋ | 624/722 [00:43<00:06, 14.27it/s]
Evaluating:  87%|████████▋ | 626/722 [00:43<00:06, 14.28it/s]
Evaluating:  87%|████████▋ | 628/722 [00:44<00:06, 14.29it/s]
Evaluating:  87%|████████▋ | 630/722 [00:44<00:06, 14.28it/s]
Evaluating:  88%|████████▊ | 632/722 [00:44<00:06, 14.28it/s]
Evaluating:  88%|████████▊ | 634/722 [00:44<00:06, 14.30it/s]
Evaluating:  88%|████████▊ | 636/722 [00:44<00:06, 14.30it/s]
Evaluating:  88%|████████▊ | 638/722 [00:44<00:05, 14.30it/s]
Evaluating:  89%|████████▊ | 640/722 [00:44<00:05, 14.31it/s]
Evaluating:  89%|████████▉ | 642/722 [00:45<00:05, 14.29it/s]
Evaluating:  89%|████████▉ | 644/722 [00:45<00:05, 14.29it/s]
Evaluating:  89%|████████▉ | 646/722 [00:45<00:05, 14.28it/s]
Evaluating:  90%|████████▉ | 648/722 [00:45<00:05, 14.28it/s]
Evaluating:  90%|█████████ | 650/722 [00:45<00:05, 14.27it/s]
Evaluating:  90%|█████████ | 652/722 [00:45<00:04, 14.26it/s]
Evaluating:  91%|█████████ | 654/722 [00:45<00:04, 14.24it/s]
Evaluating:  91%|█████████ | 656/722 [00:45<00:04, 14.26it/s]
Evaluating:  91%|█████████ | 658/722 [00:46<00:04, 14.27it/s]
Evaluating:  91%|█████████▏| 660/722 [00:46<00:04, 14.28it/s]
Evaluating:  92%|█████████▏| 662/722 [00:46<00:04, 14.29it/s]
Evaluating:  92%|█████████▏| 664/722 [00:46<00:04, 14.28it/s]
Evaluating:  92%|█████████▏| 666/722 [00:46<00:03, 14.28it/s]
Evaluating:  93%|█████████▎| 668/722 [00:46<00:03, 14.28it/s]
Evaluating:  93%|█████████▎| 670/722 [00:46<00:03, 14.31it/s]
Evaluating:  93%|█████████▎| 672/722 [00:47<00:03, 14.30it/s]
Evaluating:  93%|█████████▎| 674/722 [00:47<00:03, 14.29it/s]
Evaluating:  94%|█████████▎| 676/722 [00:47<00:03, 14.30it/s]
Evaluating:  94%|█████████▍| 678/722 [00:47<00:03, 14.29it/s]
Evaluating:  94%|█████████▍| 680/722 [00:47<00:02, 14.27it/s]
Evaluating:  94%|█████████▍| 682/722 [00:47<00:02, 14.27it/s]
Evaluating:  95%|█████████▍| 684/722 [00:47<00:02, 14.27it/s]
Evaluating:  95%|█████████▌| 686/722 [00:48<00:02, 14.26it/s]
Evaluating:  95%|█████████▌| 688/722 [00:48<00:02, 14.27it/s]
Evaluating:  96%|█████████▌| 690/722 [00:48<00:02, 14.28it/s]
Evaluating:  96%|█████████▌| 692/722 [00:48<00:02, 14.27it/s]
Evaluating:  96%|█████████▌| 694/722 [00:48<00:01, 14.27it/s]
Evaluating:  96%|█████████▋| 696/722 [00:48<00:01, 14.27it/s]
Evaluating:  97%|█████████▋| 698/722 [00:48<00:01, 14.25it/s]
Evaluating:  97%|█████████▋| 700/722 [00:49<00:01, 14.26it/s]
Evaluating:  97%|█████████▋| 702/722 [00:49<00:01, 14.27it/s]
Evaluating:  98%|█████████▊| 704/722 [00:49<00:01, 14.27it/s]
Evaluating:  98%|█████████▊| 706/722 [00:49<00:01, 14.29it/s]
Evaluating:  98%|█████████▊| 708/722 [00:49<00:00, 14.28it/s]
Evaluating:  98%|█████████▊| 710/722 [00:49<00:00, 14.28it/s]
Evaluating:  99%|█████████▊| 712/722 [00:49<00:00, 14.30it/s]
Evaluating:  99%|█████████▉| 714/722 [00:50<00:00, 14.28it/s]
Evaluating:  99%|█████████▉| 716/722 [00:50<00:00, 14.29it/s]
Evaluating:  99%|█████████▉| 718/722 [00:50<00:00, 14.28it/s]
Evaluating: 100%|█████████▉| 720/722 [00:50<00:00, 14.29it/s]
Evaluating: 100%|██████████| 722/722 [00:50<00:00, 14.71it/s]
Evaluating: 100%|██████████| 722/722 [00:50<00:00, 14.27it/s]
Test (gt80): {'accuracy': 0.9105595980595981, 'precision': 0.8615233237422171, 'recall': 0.8244207586980952, 'f1': 0.8284580676769537, 'loss': 0.5445868834813508}

real	366m58.496s
user	248m58.876s
sys	118m37.562s
Finished
Thu May 15 15:13:25 EDT 2025
```
