## Supplementary material for "PLM-OMG: Protein Language Model-Based Ortholog Detection for Cross-Species Cell Type Mapping": Scripts: lstm_Monocots.out (part 5 of 5)

```
Evaluating:  66%|██████▋   | 146/220 [00:11<00:05, 12.43it/s]
Evaluating:  67%|██████▋   | 148/220 [00:11<00:05, 12.44it/s]
Evaluating:  68%|██████▊   | 150/220 [00:12<00:05, 12.44it/s]
Evaluating:  69%|██████▉   | 152/220 [00:12<00:05, 12.44it/s]
Evaluating:  70%|███████   | 154/220 [00:12<00:05, 12.44it/s]
Evaluating:  71%|███████   | 156/220 [00:12<00:05, 12.44it/s]
Evaluating:  72%|███████▏  | 158/220 [00:12<00:04, 12.44it/s]
Evaluating:  73%|███████▎  | 160/220 [00:12<00:04, 12.43it/s]
Evaluating:  74%|███████▎  | 162/220 [00:13<00:04, 12.44it/s]
Evaluating:  75%|███████▍  | 164/220 [00:13<00:04, 12.43it/s]
Evaluating:  75%|███████▌  | 166/220 [00:13<00:04, 12.42it/s]
Evaluating:  76%|███████▋  | 168/220 [00:13<00:04, 12.42it/s]
Evaluating:  77%|███████▋  | 170/220 [00:13<00:04, 12.42it/s]
Evaluating:  78%|███████▊  | 172/220 [00:13<00:03, 12.41it/s]
Evaluating:  79%|███████▉  | 174/220 [00:13<00:03, 12.42it/s]
Evaluating:  80%|████████  | 176/220 [00:14<00:03, 12.41it/s]
Evaluating:  81%|████████  | 178/220 [00:14<00:03, 12.41it/s]
Evaluating:  82%|████████▏ | 180/220 [00:14<00:03, 12.41it/s]
Evaluating:  83%|████████▎ | 182/220 [00:14<00:03, 12.41it/s]
Evaluating:  84%|████████▎ | 184/220 [00:14<00:02, 12.42it/s]
Evaluating:  85%|████████▍ | 186/220 [00:14<00:02, 12.42it/s]
Evaluating:  85%|████████▌ | 188/220 [00:15<00:02, 12.43it/s]
Evaluating:  86%|████████▋ | 190/220 [00:15<00:02, 12.42it/s]
Evaluating:  87%|████████▋ | 192/220 [00:15<00:02, 12.42it/s]
Evaluating:  88%|████████▊ | 194/220 [00:15<00:02, 12.42it/s]
Evaluating:  89%|████████▉ | 196/220 [00:15<00:01, 12.41it/s]
Evaluating:  90%|█████████ | 198/220 [00:15<00:01, 12.41it/s]
Evaluating:  91%|█████████ | 200/220 [00:16<00:01, 12.41it/s]
Evaluating:  92%|█████████▏| 202/220 [00:16<00:01, 12.41it/s]
Evaluating:  93%|█████████▎| 204/220 [00:16<00:01, 12.42it/s]
Evaluating:  94%|█████████▎| 206/220 [00:16<00:01, 12.42it/s]
Evaluating:  95%|█████████▍| 208/220 [00:16<00:00, 12.42it/s]
Evaluating:  95%|█████████▌| 210/220 [00:16<00:00, 12.41it/s]
Evaluating:  96%|█████████▋| 212/220 [00:17<00:00, 12.41it/s]
Evaluating:  97%|█████████▋| 214/220 [00:17<00:00, 12.41it/s]
Evaluating:  98%|█████████▊| 216/220 [00:17<00:00, 12.40it/s]
Evaluating:  99%|█████████▉| 218/220 [00:17<00:00, 12.41it/s]
Evaluating: 100%|██████████| 220/220 [00:17<00:00, 12.40it/s]
Evaluating: 100%|██████████| 220/220 [00:17<00:00, 12.43it/s]
Test (40_60): {'accuracy': 0.7522017045454545, 'precision': 0.7177055062572074, 'recall': 0.677137610919357, 'f1': 0.6685522456653945, 'loss': 1.4607983524487778}

Evaluating:   0%|          | 0/428 [00:00<?, ?it/s]
Evaluating:   0%|          | 2/428 [00:00<00:34, 12.42it/s]
Evaluating:   1%|          | 4/428 [00:00<00:34, 12.45it/s]
Evaluating:   1%|▏         | 6/428 [00:00<00:33, 12.44it/s]
Evaluating:   2%|▏         | 8/428 [00:00<00:33, 12.43it/s]
Evaluating:   2%|▏         | 10/428 [00:00<00:33, 12.45it/s]
Evaluating:   3%|▎         | 12/428 [00:00<00:33, 12.45it/s]
Evaluating:   3%|▎         | 14/428 [00:01<00:33, 12.45it/s]
Evaluating:   4%|▎         | 16/428 [00:01<00:33, 12.45it/s]
Evaluating:   4%|▍         | 18/428 [00:01<00:32, 12.45it/s]
Evaluating:   5%|▍         | 20/428 [00:01<00:32, 12.45it/s]
Evaluating:   5%|▌         | 22/428 [00:01<00:32, 12.47it/s]
Evaluating:   6%|▌         | 24/428 [00:01<00:32, 12.46it/s]
Evaluating:   6%|▌         | 26/428 [00:02<00:32, 12.46it/s]
Evaluating:   7%|▋         | 28/428 [00:02<00:32, 12.47it/s]
Evaluating:   7%|▋         | 30/428 [00:02<00:31, 12.47it/s]
Evaluating:   7%|▋         | 32/428 [00:02<00:31, 12.46it/s]
Evaluating:   8%|▊         | 34/428 [00:02<00:31, 12.46it/s]
Evaluating:   8%|▊         | 36/428 [00:02<00:31, 12.46it/s]
Evaluating:   9%|▉         | 38/428 [00:03<00:31, 12.43it/s]
Evaluating:   9%|▉         | 40/428 [00:03<00:31, 12.43it/s]
Evaluating:  10%|▉         | 42/428 [00:03<00:31, 12.42it/s]
Evaluating:  10%|█         | 44/428 [00:03<00:30, 12.43it/s]
Evaluating:  11%|█         | 46/428 [00:03<00:30, 12.43it/s]
Evaluating:  11%|█         | 48/428 [00:03<00:30, 12.44it/s]
Evaluating:  12%|█▏        | 50/428 [00:04<00:30, 12.46it/s]
Evaluating:  12%|█▏        | 52/428 [00:04<00:30, 12.46it/s]
Evaluating:  13%|█▎        | 54/428 [00:04<00:30, 12.45it/s]
Evaluating:  13%|█▎        | 56/428 [00:04<00:29, 12.45it/s]
Evaluating:  14%|█▎        | 58/428 [00:04<00:29, 12.44it/s]
Evaluating:  14%|█▍        | 60/428 [00:04<00:29, 12.44it/s]
Evaluating:  14%|█▍        | 62/428 [00:04<00:29, 12.44it/s]
Evaluating:  15%|█▍        | 64/428 [00:05<00:29, 12.43it/s]
Evaluating:  15%|█▌        | 66/428 [00:05<00:29, 12.45it/s]
Evaluating:  16%|█▌        | 68/428 [00:05<00:28, 12.44it/s]
Evaluating:  16%|█▋        | 70/428 [00:05<00:28, 12.44it/s]
Evaluating:  17%|█▋        | 72/428 [00:05<00:28, 12.44it/s]
Evaluating:  17%|█▋        | 74/428 [00:05<00:28, 12.44it/s]
Evaluating:  18%|█▊        | 76/428 [00:06<00:28, 12.44it/s]
Evaluating:  18%|█▊        | 78/428 [00:06<00:28, 12.44it/s]
Evaluating:  19%|█▊        | 80/428 [00:06<00:27, 12.44it/s]
Evaluating:  19%|█▉        | 82/428 [00:06<00:27, 12.45it/s]
Evaluating:  20%|█▉        | 84/428 [00:06<00:27, 12.43it/s]
Evaluating:  20%|██        | 86/428 [00:06<00:27, 12.42it/s]
Evaluating:  21%|██        | 88/428 [00:07<00:27, 12.42it/s]
Evaluating:  21%|██        | 90/428 [00:07<00:27, 12.42it/s]
Evaluating:  21%|██▏       | 92/428 [00:07<00:27, 12.42it/s]
Evaluating:  22%|██▏       | 94/428 [00:07<00:26, 12.42it/s]
Evaluating:  22%|██▏       | 96/428 [00:07<00:26, 12.42it/s]
Evaluating:  23%|██▎       | 98/428 [00:07<00:26, 12.43it/s]
Evaluating:  23%|██▎       | 100/428 [00:08<00:26, 12.44it/s]
Evaluating:  24%|██▍       | 102/428 [00:08<00:26, 12.44it/s]
Evaluating:  24%|██▍       | 104/428 [00:08<00:26, 12.44it/s]
Evaluating:  25%|██▍       | 106/428 [00:08<00:25, 12.45it/s]
Evaluating:  25%|██▌       | 108/428 [00:08<00:25, 12.45it/s]
Evaluating:  26%|██▌       | 110/428 [00:08<00:25, 12.44it/s]
Evaluating:  26%|██▌       | 112/428 [00:09<00:25, 12.44it/s]
Evaluating:  27%|██▋       | 114/428 [00:09<00:25, 12.44it/s]
Evaluating:  27%|██▋       | 116/428 [00:09<00:25, 12.43it/s]
Evaluating:  28%|██▊       | 118/428 [00:09<00:24, 12.43it/s]
Evaluating:  28%|██▊       | 120/428 [00:09<00:24, 12.43it/s]
Evaluating:  29%|██▊       | 122/428 [00:09<00:24, 12.44it/s]
Evaluating:  29%|██▉       | 124/428 [00:09<00:24, 12.43it/s]
Evaluating:  29%|██▉       | 126/428 [00:10<00:24, 12.43it/s]
Evaluating:  30%|██▉       | 128/428 [00:10<00:24, 12.44it/s]
Evaluating:  30%|███       | 130/428 [00:10<00:23, 12.44it/s]
Evaluating:  31%|███       | 132/428 [00:10<00:23, 12.43it/s]
Evaluating:  31%|███▏      | 134/428 [00:10<00:23, 12.43it/s]
Evaluating:  32%|███▏      | 136/428 [00:10<00:23, 12.43it/s]
Evaluating:  32%|███▏      | 138/428 [00:11<00:23, 12.43it/s]
Evaluating:  33%|███▎      | 140/428 [00:11<00:23, 12.43it/s]
Evaluating:  33%|███▎      | 142/428 [00:11<00:23, 12.43it/s]
Evaluating:  34%|███▎      | 144/428 [00:11<00:22, 12.43it/s]
Evaluating:  34%|███▍      | 146/428 [00:11<00:22, 12.43it/s]
Evaluating:  35%|███▍      | 148/428 [00:11<00:22, 12.43it/s]
Evaluating:  35%|███▌      | 150/428 [00:12<00:22, 12.43it/s]
Evaluating:  36%|███▌      | 152/428 [00:12<00:22, 12.43it/s]
Evaluating:  36%|███▌      | 154/428 [00:12<00:22, 12.43it/s]
Evaluating:  36%|███▋      | 156/428 [00:12<00:21, 12.44it/s]
Evaluating:  37%|███▋      | 158/428 [00:12<00:21, 12.43it/s]
Evaluating:  37%|███▋      | 160/428 [00:12<00:21, 12.44it/s]
Evaluating:  38%|███▊      | 162/428 [00:13<00:21, 12.44it/s]
Evaluating:  38%|███▊      | 164/428 [00:13<00:21, 12.44it/s]
Evaluating:  39%|███▉      | 166/428 [00:13<00:21, 12.43it/s]
Evaluating:  39%|███▉      | 168/428 [00:13<00:20, 12.43it/s]
Evaluating:  40%|███▉      | 170/428 [00:13<00:20, 12.43it/s]
Evaluating:  40%|████      | 172/428 [00:13<00:20, 12.43it/s]
Evaluating:  41%|████      | 174/428 [00:13<00:20, 12.44it/s]
Evaluating:  41%|████      | 176/428 [00:14<00:20, 12.45it/s]
Evaluating:  42%|████▏     | 178/428 [00:14<00:20, 12.44it/s]
Evaluating:  42%|████▏     | 180/428 [00:14<00:19, 12.44it/s]
Evaluating:  43%|████▎     | 182/428 [00:14<00:19, 12.44it/s]
Evaluating:  43%|████▎     | 184/428 [00:14<00:19, 12.44it/s]
Evaluating:  43%|████▎     | 186/428 [00:14<00:19, 12.44it/s]
Evaluating:  44%|████▍     | 188/428 [00:15<00:19, 12.44it/s]
Evaluating:  44%|████▍     | 190/428 [00:15<00:19, 12.45it/s]
Evaluating:  45%|████▍     | 192/428 [00:15<00:18, 12.46it/s]
Evaluating:  45%|████▌     | 194/428 [00:15<00:18, 12.45it/s]
Evaluating:  46%|████▌     | 196/428 [00:15<00:18, 12.44it/s]
Evaluating:  46%|████▋     | 198/428 [00:15<00:18, 12.44it/s]
Evaluating:  47%|████▋     | 200/428 [00:16<00:18, 12.44it/s]
Evaluating:  47%|████▋     | 202/428 [00:16<00:18, 12.45it/s]
Evaluating:  48%|████▊     | 204/428 [00:16<00:17, 12.45it/s]
Evaluating:  48%|████▊     | 206/428 [00:16<00:17, 12.44it/s]
Evaluating:  49%|████▊     | 208/428 [00:16<00:17, 12.45it/s]
Evaluating:  49%|████▉     | 210/428 [00:16<00:17, 12.45it/s]
Evaluating:  50%|████▉     | 212/428 [00:17<00:17, 12.45it/s]
Evaluating:  50%|█████     | 214/428 [00:17<00:17, 12.45it/s]
Evaluating:  50%|█████     | 216/428 [00:17<00:17, 12.45it/s]
Evaluating:  51%|█████     | 218/428 [00:17<00:16, 12.44it/s]
Evaluating:  51%|█████▏    | 220/428 [00:17<00:16, 12.44it/s]
Evaluating:  52%|█████▏    | 222/428 [00:17<00:16, 12.44it/s]
Evaluating:  52%|█████▏    | 224/428 [00:18<00:16, 12.44it/s]
Evaluating:  53%|█████▎    | 226/428 [00:18<00:16, 12.44it/s]
Evaluating:  53%|█████▎    | 228/428 [00:18<00:16, 12.44it/s]
Evaluating:  54%|█████▎    | 230/428 [00:18<00:15, 12.44it/s]
Evaluating:  54%|█████▍    | 232/428 [00:18<00:15, 12.44it/s]
Evaluating:  55%|█████▍    | 234/428 [00:18<00:15, 12.44it/s]
Evaluating:  55%|█████▌    | 236/428 [00:18<00:15, 12.44it/s]
Evaluating:  56%|█████▌    | 238/428 [00:19<00:15, 12.45it/s]
Evaluating:  56%|█████▌    | 240/428 [00:19<00:15, 12.44it/s]
Evaluating:  57%|█████▋    | 242/428 [00:19<00:14, 12.44it/s]
Evaluating:  57%|█████▋    | 244/428 [00:19<00:14, 12.44it/s]
Evaluating:  57%|█████▋    | 246/428 [00:19<00:14, 12.44it/s]
Evaluating:  58%|█████▊    | 248/428 [00:19<00:14, 12.44it/s]
Evaluating:  58%|█████▊    | 250/428 [00:20<00:14, 12.44it/s]
Evaluating:  59%|█████▉    | 252/428 [00:20<00:14, 12.44it/s]
Evaluating:  59%|█████▉    | 254/428 [00:20<00:13, 12.44it/s]
Evaluating:  60%|█████▉    | 256/428 [00:20<00:13, 12.45it/s]
Evaluating:  60%|██████    | 258/428 [00:20<00:13, 12.45it/s]
Evaluating:  61%|██████    | 260/428 [00:20<00:13, 12.45it/s]
Evaluating:  61%|██████    | 262/428 [00:21<00:13, 12.44it/s]
Evaluating:  62%|██████▏   | 264/428 [00:21<00:13, 12.44it/s]
Evaluating:  62%|██████▏   | 266/428 [00:21<00:13, 12.44it/s]
Evaluating:  63%|██████▎   | 268/428 [00:21<00:12, 12.44it/s]
Evaluating:  63%|██████▎   | 270/428 [00:21<00:12, 12.44it/s]
Evaluating:  64%|██████▎   | 272/428 [00:21<00:12, 12.44it/s]
Evaluating:  64%|██████▍   | 274/428 [00:22<00:12, 12.43it/s]
Evaluating:  64%|██████▍   | 276/428 [00:22<00:12, 12.43it/s]
Evaluating:  65%|██████▍   | 278/428 [00:22<00:12, 12.43it/s]
Evaluating:  65%|██████▌   | 280/428 [00:22<00:11, 12.43it/s]
Evaluating:  66%|██████▌   | 282/428 [00:22<00:11, 12.44it/s]
Evaluating:  66%|██████▋   | 284/428 [00:22<00:11, 12.44it/s]
Evaluating:  67%|██████▋   | 286/428 [00:22<00:11, 12.44it/s]
Evaluating:  67%|██████▋   | 288/428 [00:23<00:11, 12.44it/s]
Evaluating:  68%|██████▊   | 290/428 [00:23<00:11, 12.44it/s]
Evaluating:  68%|██████▊   | 292/428 [00:23<00:10, 12.43it/s]
Evaluating:  69%|██████▊   | 294/428 [00:23<00:10, 12.43it/s]
Evaluating:  69%|██████▉   | 296/428 [00:23<00:10, 12.43it/s]
Evaluating:  70%|██████▉   | 298/428 [00:23<00:10, 12.43it/s]
Evaluating:  70%|███████   | 300/428 [00:24<00:10, 12.44it/s]
Evaluating:  71%|███████   | 302/428 [00:24<00:10, 12.43it/s]
Evaluating:  71%|███████   | 304/428 [00:24<00:09, 12.43it/s]
Evaluating:  71%|███████▏  | 306/428 [00:24<00:09, 12.44it/s]
Evaluating:  72%|███████▏  | 308/428 [00:24<00:09, 12.43it/s]
Evaluating:  72%|███████▏  | 310/428 [00:24<00:09, 12.43it/s]
Evaluating:  73%|███████▎  | 312/428 [00:25<00:09, 12.44it/s]
Evaluating:  73%|███████▎  | 314/428 [00:25<00:09, 12.43it/s]
Evaluating:  74%|███████▍  | 316/428 [00:25<00:09, 12.43it/s]
Evaluating:  74%|███████▍  | 318/428 [00:25<00:08, 12.44it/s]
Evaluating:  75%|███████▍  | 320/428 [00:25<00:08, 12.43it/s]
Evaluating:  75%|███████▌  | 322/428 [00:25<00:08, 12.43it/s]
Evaluating:  76%|███████▌  | 324/428 [00:26<00:08, 12.42it/s]
Evaluating:  76%|███████▌  | 326/428 [00:26<00:08, 12.43it/s]
Evaluating:  77%|███████▋  | 328/428 [00:26<00:08, 12.44it/s]
Evaluating:  77%|███████▋  | 330/428 [00:26<00:07, 12.43it/s]
Evaluating:  78%|███████▊  | 332/428 [00:26<00:07, 12.43it/s]
Evaluating:  78%|███████▊  | 334/428 [00:26<00:07, 12.44it/s]
Evaluating:  79%|███████▊  | 336/428 [00:27<00:07, 12.44it/s]
Evaluating:  79%|███████▉  | 338/428 [00:27<00:07, 12.44it/s]
Evaluating:  79%|███████▉  | 340/428 [00:27<00:07, 12.44it/s]
Evaluating:  80%|███████▉  | 342/428 [00:27<00:06, 12.44it/s]
Evaluating:  80%|████████  | 344/428 [00:27<00:06, 12.44it/s]
Evaluating:  81%|████████  | 346/428 [00:27<00:06, 12.44it/s]
Evaluating:  81%|████████▏ | 348/428 [00:27<00:06, 12.45it/s]
Evaluating:  82%|████████▏ | 350/428 [00:28<00:06, 12.45it/s]
Evaluating:  82%|████████▏ | 352/428 [00:28<00:06, 12.44it/s]
Evaluating:  83%|████████▎ | 354/428 [00:28<00:05, 12.43it/s]
Evaluating:  83%|████████▎ | 356/428 [00:28<00:05, 12.43it/s]
Evaluating:  84%|████████▎ | 358/428 [00:28<00:05, 12.43it/s]
Evaluating:  84%|████████▍ | 360/428 [00:28<00:05, 12.42it/s]
Evaluating:  85%|████████▍ | 362/428 [00:29<00:05, 12.43it/s]
Evaluating:  85%|████████▌ | 364/428 [00:29<00:05, 12.43it/s]
Evaluating:  86%|████████▌ | 366/428 [00:29<00:04, 12.42it/s]
Evaluating:  86%|████████▌ | 368/428 [00:29<00:04, 12.43it/s]
Evaluating:  86%|████████▋ | 370/428 [00:29<00:04, 12.43it/s]
Evaluating:  87%|████████▋ | 372/428 [00:29<00:04, 12.43it/s]
Evaluating:  87%|████████▋ | 374/428 [00:30<00:04, 12.43it/s]
Evaluating:  88%|████████▊ | 376/428 [00:30<00:04, 12.42it/s]
Evaluating:  88%|████████▊ | 378/428 [00:30<00:04, 12.42it/s]
Evaluating:  89%|████████▉ | 380/428 [00:30<00:03, 12.43it/s]
Evaluating:  89%|████████▉ | 382/428 [00:30<00:03, 12.44it/s]
Evaluating:  90%|████████▉ | 384/428 [00:30<00:03, 12.44it/s]
Evaluating:  90%|█████████ | 386/428 [00:31<00:03, 12.44it/s]
Evaluating:  91%|█████████ | 388/428 [00:31<00:03, 12.44it/s]
Evaluating:  91%|█████████ | 390/428 [00:31<00:03, 12.43it/s]
Evaluating:  92%|█████████▏| 392/428 [00:31<00:02, 12.42it/s]
Evaluating:  92%|█████████▏| 394/428 [00:31<00:02, 12.42it/s]
Evaluating:  93%|█████████▎| 396/428 [00:31<00:02, 12.42it/s]
Evaluating:  93%|█████████▎| 398/428 [00:31<00:02, 12.43it/s]
Evaluating:  93%|█████████▎| 400/428 [00:32<00:02, 12.43it/s]
Evaluating:  94%|█████████▍| 402/428 [00:32<00:02, 12.43it/s]
Evaluating:  94%|█████████▍| 404/428 [00:32<00:01, 12.43it/s]
Evaluating:  95%|█████████▍| 406/428 [00:32<00:01, 12.42it/s]
Evaluating:  95%|█████████▌| 408/428 [00:32<00:01, 12.42it/s]
Evaluating:  96%|█████████▌| 410/428 [00:32<00:01, 12.42it/s]
Evaluating:  96%|█████████▋| 412/428 [00:33<00:01, 12.42it/s]
Evaluating:  97%|█████████▋| 414/428 [00:33<00:01, 12.42it/s]
Evaluating:  97%|█████████▋| 416/428 [00:33<00:00, 12.42it/s]
Evaluating:  98%|█████████▊| 418/428 [00:33<00:00, 12.42it/s]
Evaluating:  98%|█████████▊| 420/428 [00:33<00:00, 12.42it/s]
Evaluating:  99%|█████████▊| 422/428 [00:33<00:00, 12.42it/s]
Evaluating:  99%|█████████▉| 424/428 [00:34<00:00, 12.42it/s]
Evaluating: 100%|█████████▉| 426/428 [00:34<00:00, 12.42it/s]
Evaluating: 100%|██████████| 428/428 [00:34<00:00, 13.47it/s]
Evaluating: 100%|██████████| 428/428 [00:34<00:00, 12.45it/s]
Test (60_80): {'accuracy': 0.8196055472209008, 'precision': 0.8446669196445712, 'recall': 0.792626896409746, 'f1': 0.7964532366500061, 'loss': 1.1052991733200865}

Evaluating:   0%|          | 0/1304 [00:00<?, ?it/s]
Evaluating:   0%|          | 2/1304 [00:00<01:45, 12.33it/s]
Evaluating:   0%|          | 4/1304 [00:00<01:45, 12.35it/s]
Evaluating:   0%|          | 6/1304 [00:00<01:44, 12.40it/s]
Evaluating:   1%|          | 8/1304 [00:00<01:44, 12.41it/s]
Evaluating:   1%|          | 10/1304 [00:00<01:44, 12.41it/s]
Evaluating:   1%|          | 12/1304 [00:00<01:44, 12.39it/s]
Evaluating:   1%|          | 14/1304 [00:01<01:44, 12.40it/s]
Evaluating:   1%|          | 16/1304 [00:01<01:44, 12.38it/s]
Evaluating:   1%|▏         | 18/1304 [00:01<01:43, 12.38it/s]
Evaluating:   2%|▏         | 20/1304 [00:01<01:43, 12.37it/s]
Evaluating:   2%|▏         | 22/1304 [00:01<01:43, 12.37it/s]
Evaluating:   2%|▏         | 24/1304 [00:01<01:43, 12.37it/s]
Evaluating:   2%|▏         | 26/1304 [00:02<01:43, 12.38it/s]
Evaluating:   2%|▏         | 28/1304 [00:02<01:43, 12.38it/s]
Evaluating:   2%|▏         | 30/1304 [00:02<01:42, 12.39it/s]
Evaluating:   2%|▏         | 32/1304 [00:02<01:42, 12.39it/s]
Evaluating:   3%|▎         | 34/1304 [00:02<01:42, 12.39it/s]
Evaluating:   3%|▎         | 36/1304 [00:02<01:42, 12.40it/s]
Evaluating:   3%|▎         | 38/1304 [00:03<01:42, 12.39it/s]
Evaluating:   3%|▎         | 40/1304 [00:03<01:42, 12.38it/s]
Evaluating:   3%|▎         | 42/1304 [00:03<01:42, 12.37it/s]
Evaluating:   3%|▎         | 44/1304 [00:03<01:41, 12.37it/s]
Evaluating:   4%|▎         | 46/1304 [00:03<01:41, 12.37it/s]
Evaluating:   4%|▎         | 48/1304 [00:03<01:41, 12.38it/s]
Evaluating:   4%|▍         | 50/1304 [00:04<01:41, 12.38it/s]
Evaluating:   4%|▍         | 52/1304 [00:04<01:41, 12.39it/s]
Evaluating:   4%|▍         | 54/1304 [00:04<01:40, 12.38it/s]
Evaluating:   4%|▍         | 56/1304 [00:04<01:40, 12.38it/s]
Evaluating:   4%|▍         | 58/1304 [00:04<01:40, 12.38it/s]
Evaluating:   5%|▍         | 60/1304 [00:04<01:40, 12.37it/s]
Evaluating:   5%|▍         | 62/1304 [00:05<01:40, 12.37it/s]
Evaluating:   5%|▍         | 64/1304 [00:05<01:40, 12.39it/s]
Evaluating:   5%|▌         | 66/1304 [00:05<01:39, 12.39it/s]
Evaluating:   5%|▌         | 68/1304 [00:05<01:39, 12.39it/s]
Evaluating:   5%|▌         | 70/1304 [00:05<01:39, 12.40it/s]
Evaluating:   6%|▌         | 72/1304 [00:05<01:39, 12.41it/s]
Evaluating:   6%|▌         | 74/1304 [00:05<01:39, 12.39it/s]
Evaluating:   6%|▌         | 76/1304 [00:06<01:39, 12.38it/s]
Evaluating:   6%|▌         | 78/1304 [00:06<01:39, 12.36it/s]
Evaluating:   6%|▌         | 80/1304 [00:06<01:39, 12.36it/s]
Evaluating:   6%|▋         | 82/1304 [00:06<01:38, 12.37it/s]
Evaluating:   6%|▋         | 84/1304 [00:06<01:38, 12.37it/s]
Evaluating:   7%|▋         | 86/1304 [00:06<01:38, 12.37it/s]
Evaluating:   7%|▋         | 88/1304 [00:07<01:38, 12.38it/s]
Evaluating:   7%|▋         | 90/1304 [00:07<01:38, 12.38it/s]
Evaluating:   7%|▋         | 92/1304 [00:07<01:37, 12.41it/s]
Evaluating:   7%|▋         | 94/1304 [00:07<01:37, 12.40it/s]
Evaluating:   7%|▋         | 96/1304 [00:07<01:37, 12.40it/s]
Evaluating:   8%|▊         | 98/1304 [00:07<01:37, 12.39it/s]
Evaluating:   8%|▊         | 100/1304 [00:08<01:37, 12.38it/s]
Evaluating:   8%|▊         | 102/1304 [00:08<01:37, 12.38it/s]
Evaluating:   8%|▊         | 104/1304 [00:08<01:36, 12.38it/s]
Evaluating:   8%|▊         | 106/1304 [00:08<01:36, 12.39it/s]
Evaluating:   8%|▊         | 108/1304 [00:08<01:36, 12.39it/s]
Evaluating:   8%|▊         | 110/1304 [00:08<01:36, 12.39it/s]
Evaluating:   9%|▊         | 112/1304 [00:09<01:36, 12.40it/s]
Evaluating:   9%|▊         | 114/1304 [00:09<01:35, 12.41it/s]
Evaluating:   9%|▉         | 116/1304 [00:09<01:35, 12.42it/s]
Evaluating:   9%|▉         | 118/1304 [00:09<01:35, 12.42it/s]
Evaluating:   9%|▉         | 120/1304 [00:09<01:35, 12.41it/s]
Evaluating:   9%|▉         | 122/1304 [00:09<01:35, 12.39it/s]
Evaluating:  10%|▉         | 124/1304 [00:10<01:35, 12.39it/s]
Evaluating:  10%|▉         | 126/1304 [00:10<01:34, 12.40it/s]
Evaluating:  10%|▉         | 128/1304 [00:10<01:34, 12.42it/s]
Evaluating:  10%|▉         | 130/1304 [00:10<01:34, 12.41it/s]
Evaluating:  10%|█         | 132/1304 [00:10<01:34, 12.41it/s]
Evaluating:  10%|█         | 134/1304 [00:10<01:34, 12.41it/s]
Evaluating:  10%|█         | 136/1304 [00:10<01:34, 12.41it/s]
Evaluating:  11%|█         | 138/1304 [00:11<01:34, 12.39it/s]
Evaluating:  11%|█         | 140/1304 [00:11<01:33, 12.39it/s]
Evaluating:  11%|█         | 142/1304 [00:11<01:33, 12.39it/s]
Evaluating:  11%|█         | 144/1304 [00:11<01:33, 12.39it/s]
Evaluating:  11%|█         | 146/1304 [00:11<01:33, 12.39it/s]
Evaluating:  11%|█▏        | 148/1304 [00:11<01:33, 12.39it/s]
Evaluating:  12%|█▏        | 150/1304 [00:12<01:33, 12.39it/s]
Evaluating:  12%|█▏        | 152/1304 [00:12<01:32, 12.40it/s]
Evaluating:  12%|█▏        | 154/1304 [00:12<01:32, 12.40it/s]
Evaluating:  12%|█▏        | 156/1304 [00:12<01:32, 12.39it/s]
Evaluating:  12%|█▏        | 158/1304 [00:12<01:32, 12.39it/s]
Evaluating:  12%|█▏        | 160/1304 [00:12<01:32, 12.40it/s]
Evaluating:  12%|█▏        | 162/1304 [00:13<01:32, 12.39it/s]
Evaluating:  13%|█▎        | 164/1304 [00:13<01:31, 12.39it/s]
Evaluating:  13%|█▎        | 166/1304 [00:13<01:31, 12.38it/s]
Evaluating:  13%|█▎        | 168/1304 [00:13<01:31, 12.38it/s]
Evaluating:  13%|█▎        | 170/1304 [00:13<01:31, 12.38it/s]
Evaluating:  13%|█▎        | 172/1304 [00:13<01:31, 12.38it/s]
Evaluating:  13%|█▎        | 174/1304 [00:14<01:31, 12.39it/s]
Evaluating:  13%|█▎        | 176/1304 [00:14<01:31, 12.39it/s]
Evaluating:  14%|█▎        | 178/1304 [00:14<01:30, 12.38it/s]
Evaluating:  14%|█▍        | 180/1304 [00:14<01:30, 12.38it/s]
Evaluating:  14%|█▍        | 182/1304 [00:14<01:30, 12.37it/s]
Evaluating:  14%|█▍        | 184/1304 [00:14<01:30, 12.37it/s]
Evaluating:  14%|█▍        | 186/1304 [00:15<01:30, 12.37it/s]
Evaluating:  14%|█▍        | 188/1304 [00:15<01:30, 12.37it/s]
Evaluating:  15%|█▍        | 190/1304 [00:15<01:30, 12.38it/s]
Evaluating:  15%|█▍        | 192/1304 [00:15<01:29, 12.38it/s]
Evaluating:  15%|█▍        | 194/1304 [00:15<01:29, 12.38it/s]
Evaluating:  15%|█▌        | 196/1304 [00:15<01:29, 12.39it/s]
Evaluating:  15%|█▌        | 198/1304 [00:15<01:29, 12.39it/s]
Evaluating:  15%|█▌        | 200/1304 [00:16<01:29, 12.40it/s]
Evaluating:  15%|█▌        | 202/1304 [00:16<01:28, 12.40it/s]
Evaluating:  16%|█▌        | 204/1304 [00:16<01:28, 12.40it/s]
Evaluating:  16%|█▌        | 206/1304 [00:16<01:28, 12.39it/s]
Evaluating:  16%|█▌        | 208/1304 [00:16<01:28, 12.39it/s]
Evaluating:  16%|█▌        | 210/1304 [00:16<01:28, 12.39it/s]
Evaluating:  16%|█▋        | 212/1304 [00:17<01:28, 12.38it/s]
Evaluating:  16%|█▋        | 214/1304 [00:17<01:28, 12.38it/s]
Evaluating:  17%|█▋        | 216/1304 [00:17<01:27, 12.39it/s]
Evaluating:  17%|█▋        | 218/1304 [00:17<01:27, 12.38it/s]
Evaluating:  17%|█▋        | 220/1304 [00:17<01:27, 12.37it/s]
Evaluating:  17%|█▋        | 222/1304 [00:17<01:27, 12.37it/s]
Evaluating:  17%|█▋        | 224/1304 [00:18<01:27, 12.37it/s]
Evaluating:  17%|█▋        | 226/1304 [00:18<01:27, 12.38it/s]
Evaluating:  17%|█▋        | 228/1304 [00:18<01:26, 12.38it/s]
Evaluating:  18%|█▊        | 230/1304 [00:18<01:26, 12.38it/s]
Evaluating:  18%|█▊        | 232/1304 [00:18<01:26, 12.38it/s]
Evaluating:  18%|█▊        | 234/1304 [00:18<01:26, 12.38it/s]
Evaluating:  18%|█▊        | 236/1304 [00:19<01:26, 12.37it/s]
Evaluating:  18%|█▊        | 238/1304 [00:19<01:26, 12.38it/s]
Evaluating:  18%|█▊        | 240/1304 [00:19<01:25, 12.39it/s]
Evaluating:  19%|█▊        | 242/1304 [00:19<01:25, 12.39it/s]
Evaluating:  19%|█▊        | 244/1304 [00:19<01:25, 12.40it/s]
Evaluating:  19%|█▉        | 246/1304 [00:19<01:25, 12.41it/s]
Evaluating:  19%|█▉        | 248/1304 [00:20<01:25, 12.40it/s]
Evaluating:  19%|█▉        | 250/1304 [00:20<01:25, 12.39it/s]
Evaluating:  19%|█▉        | 252/1304 [00:20<01:24, 12.39it/s]
Evaluating:  19%|█▉        | 254/1304 [00:20<01:24, 12.40it/s]
Evaluating:  20%|█▉        | 256/1304 [00:20<01:24, 12.40it/s]
Evaluating:  20%|█▉        | 258/1304 [00:20<01:24, 12.40it/s]
Evaluating:  20%|█▉        | 260/1304 [00:20<01:24, 12.40it/s]
Evaluating:  20%|██        | 262/1304 [00:21<01:23, 12.41it/s]
Evaluating:  20%|██        | 264/1304 [00:21<01:23, 12.40it/s]
Evaluating:  20%|██        | 266/1304 [00:21<01:23, 12.40it/s]
Evaluating:  21%|██        | 268/1304 [00:21<01:23, 12.41it/s]
Evaluating:  21%|██        | 270/1304 [00:21<01:23, 12.41it/s]
Evaluating:  21%|██        | 272/1304 [00:21<01:23, 12.40it/s]
Evaluating:  21%|██        | 274/1304 [00:22<01:23, 12.41it/s]
Evaluating:  21%|██        | 276/1304 [00:22<01:22, 12.41it/s]
Evaluating:  21%|██▏       | 278/1304 [00:22<01:22, 12.40it/s]
Evaluating:  21%|██▏       | 280/1304 [00:22<01:22, 12.39it/s]
Evaluating:  22%|██▏       | 282/1304 [00:22<01:22, 12.39it/s]
Evaluating:  22%|██▏       | 284/1304 [00:22<01:22, 12.39it/s]
Evaluating:  22%|██▏       | 286/1304 [00:23<01:22, 12.39it/s]
Evaluating:  22%|██▏       | 288/1304 [00:23<01:22, 12.38it/s]
Evaluating:  22%|██▏       | 290/1304 [00:23<01:21, 12.39it/s]
Evaluating:  22%|██▏       | 292/1304 [00:23<01:21, 12.40it/s]
Evaluating:  23%|██▎       | 294/1304 [00:23<01:21, 12.39it/s]
Evaluating:  23%|██▎       | 296/1304 [00:23<01:21, 12.39it/s]
Evaluating:  23%|██▎       | 298/1304 [00:24<01:21, 12.39it/s]
Evaluating:  23%|██▎       | 300/1304 [00:24<01:21, 12.39it/s]
Evaluating:  23%|██▎       | 302/1304 [00:24<01:20, 12.39it/s]
Evaluating:  23%|██▎       | 304/1304 [00:24<01:20, 12.40it/s]
Evaluating:  23%|██▎       | 306/1304 [00:24<01:20, 12.40it/s]
Evaluating:  24%|██▎       | 308/1304 [00:24<01:20, 12.40it/s]
Evaluating:  24%|██▍       | 310/1304 [00:25<01:20, 12.40it/s]
Evaluating:  24%|██▍       | 312/1304 [00:25<01:20, 12.40it/s]
Evaluating:  24%|██▍       | 314/1304 [00:25<01:19, 12.39it/s]
Evaluating:  24%|██▍       | 316/1304 [00:25<01:19, 12.39it/s]
Evaluating:  24%|██▍       | 318/1304 [00:25<01:19, 12.38it/s]
Evaluating:  25%|██▍       | 320/1304 [00:25<01:19, 12.39it/s]
Evaluating:  25%|██▍       | 322/1304 [00:25<01:19, 12.39it/s]
Evaluating:  25%|██▍       | 324/1304 [00:26<01:19, 12.39it/s]
Evaluating:  25%|██▌       | 326/1304 [00:26<01:18, 12.39it/s]
Evaluating:  25%|██▌       | 328/1304 [00:26<01:18, 12.40it/s]
Evaluating:  25%|██▌       | 330/1304 [00:26<01:18, 12.40it/s]
Evaluating:  25%|██▌       | 332/1304 [00:26<01:18, 12.40it/s]
Evaluating:  26%|██▌       | 334/1304 [00:26<01:18, 12.40it/s]
Evaluating:  26%|██▌       | 336/1304 [00:27<01:18, 12.40it/s]
Evaluating:  26%|██▌       | 338/1304 [00:27<01:17, 12.39it/s]
Evaluating:  26%|██▌       | 340/1304 [00:27<01:17, 12.39it/s]
Evaluating:  26%|██▌       | 342/1304 [00:27<01:17, 12.38it/s]
Evaluating:  26%|██▋       | 344/1304 [00:27<01:17, 12.38it/s]
Evaluating:  27%|██▋       | 346/1304 [00:27<01:17, 12.38it/s]
Evaluating:  27%|██▋       | 348/1304 [00:28<01:17, 12.39it/s]
Evaluating:  27%|██▋       | 350/1304 [00:28<01:17, 12.38it/s]
Evaluating:  27%|██▋       | 352/1304 [00:28<01:16, 12.38it/s]
Evaluating:  27%|██▋       | 354/1304 [00:28<01:16, 12.37it/s]
Evaluating:  27%|██▋       | 356/1304 [00:28<01:16, 12.38it/s]
Evaluating:  27%|██▋       | 358/1304 [00:28<01:16, 12.39it/s]
Evaluating:  28%|██▊       | 360/1304 [00:29<01:16, 12.40it/s]
Evaluating:  28%|██▊       | 362/1304 [00:29<01:16, 12.39it/s]
Evaluating:  28%|██▊       | 364/1304 [00:29<01:15, 12.39it/s]
Evaluating:  28%|██▊       | 366/1304 [00:29<01:15, 12.40it/s]
Evaluating:  28%|██▊       | 368/1304 [00:29<01:15, 12.39it/s]
Evaluating:  28%|██▊       | 370/1304 [00:29<01:15, 12.40it/s]
Evaluating:  29%|██▊       | 372/1304 [00:30<01:15, 12.40it/s]
Evaluating:  29%|██▊       | 374/1304 [00:30<01:15, 12.39it/s]
Evaluating:  29%|██▉       | 376/1304 [00:30<01:14, 12.40it/s]
Evaluating:  29%|██▉       | 378/1304 [00:30<01:14, 12.40it/s]
Evaluating:  29%|██▉       | 380/1304 [00:30<01:14, 12.39it/s]
Evaluating:  29%|██▉       | 382/1304 [00:30<01:14, 12.39it/s]
Evaluating:  29%|██▉       | 384/1304 [00:30<01:14, 12.38it/s]
Evaluating:  30%|██▉       | 386/1304 [00:31<01:14, 12.38it/s]
Evaluating:  30%|██▉       | 388/1304 [00:31<01:13, 12.39it/s]
Evaluating:  30%|██▉       | 390/1304 [00:31<01:13, 12.39it/s]
Evaluating:  30%|███       | 392/1304 [00:31<01:13, 12.38it/s]
Evaluating:  30%|███       | 394/1304 [00:31<01:13, 12.39it/s]
Evaluating:  30%|███       | 396/1304 [00:31<01:13, 12.38it/s]
Evaluating:  31%|███       | 398/1304 [00:32<01:13, 12.39it/s]
Evaluating:  31%|███       | 400/1304 [00:32<01:12, 12.38it/s]
Evaluating:  31%|███       | 402/1304 [00:32<01:12, 12.38it/s]
Evaluating:  31%|███       | 404/1304 [00:32<01:12, 12.39it/s]
Evaluating:  31%|███       | 406/1304 [00:32<01:12, 12.39it/s]
Evaluating:  31%|███▏      | 408/1304 [00:32<01:12, 12.39it/s]
Evaluating:  31%|███▏      | 410/1304 [00:33<01:12, 12.37it/s]
Evaluating:  32%|███▏      | 412/1304 [00:33<01:12, 12.39it/s]
Evaluating:  32%|███▏      | 414/1304 [00:33<01:11, 12.40it/s]
Evaluating:  32%|███▏      | 416/1304 [00:33<01:11, 12.40it/s]
Evaluating:  32%|███▏      | 418/1304 [00:33<01:11, 12.38it/s]
Evaluating:  32%|███▏      | 420/1304 [00:33<01:11, 12.38it/s]
Evaluating:  32%|███▏      | 422/1304 [00:34<01:11, 12.39it/s]
Evaluating:  33%|███▎      | 424/1304 [00:34<01:11, 12.39it/s]
Evaluating:  33%|███▎      | 426/1304 [00:34<01:10, 12.38it/s]
Evaluating:  33%|███▎      | 428/1304 [00:34<01:10, 12.38it/s]
Evaluating:  33%|███▎      | 430/1304 [00:34<01:10, 12.38it/s]
Evaluating:  33%|███▎      | 432/1304 [00:34<01:10, 12.38it/s]
Evaluating:  33%|███▎      | 434/1304 [00:35<01:10, 12.38it/s]
Evaluating:  33%|███▎      | 436/1304 [00:35<01:10, 12.39it/s]
Evaluating:  34%|███▎      | 438/1304 [00:35<01:09, 12.39it/s]
Evaluating:  34%|███▎      | 440/1304 [00:35<01:09, 12.41it/s]
Evaluating:  34%|███▍      | 442/1304 [00:35<01:09, 12.40it/s]
Evaluating:  34%|███▍      | 444/1304 [00:35<01:09, 12.39it/s]
Evaluating:  34%|███▍      | 446/1304 [00:36<01:09, 12.38it/s]
Evaluating:  34%|███▍      | 448/1304 [00:36<01:09, 12.38it/s]
Evaluating:  35%|███▍      | 450/1304 [00:36<01:09, 12.37it/s]
Evaluating:  35%|███▍      | 452/1304 [00:36<01:08, 12.39it/s]
Evaluating:  35%|███▍      | 454/1304 [00:36<01:08, 12.39it/s]
Evaluating:  35%|███▍      | 456/1304 [00:36<01:08, 12.39it/s]
Evaluating:  35%|███▌      | 458/1304 [00:36<01:08, 12.39it/s]
Evaluating:  35%|███▌      | 460/1304 [00:37<01:08, 12.39it/s]
Evaluating:  35%|███▌      | 462/1304 [00:37<01:07, 12.40it/s]
Evaluating:  36%|███▌      | 464/1304 [00:37<01:07, 12.38it/s]
Evaluating:  36%|███▌      | 466/1304 [00:37<01:07, 12.38it/s]
Evaluating:  36%|███▌      | 468/1304 [00:37<01:07, 12.39it/s]
Evaluating:  36%|███▌      | 470/1304 [00:37<01:07, 12.39it/s]
Evaluating:  36%|███▌      | 472/1304 [00:38<01:07, 12.39it/s]
Evaluating:  36%|███▋      | 474/1304 [00:38<01:07, 12.38it/s]
Evaluating:  37%|███▋      | 476/1304 [00:38<01:06, 12.39it/s]
Evaluating:  37%|███▋      | 478/1304 [00:38<01:06, 12.38it/s]
Evaluating:  37%|███▋      | 480/1304 [00:38<01:06, 12.38it/s]
Evaluating:  37%|███▋      | 482/1304 [00:38<01:06, 12.37it/s]
Evaluating:  37%|███▋      | 484/1304 [00:39<01:06, 12.38it/s]
Evaluating:  37%|███▋      | 486/1304 [00:39<01:06, 12.38it/s]
Evaluating:  37%|███▋      | 488/1304 [00:39<01:05, 12.39it/s]
Evaluating:  38%|███▊      | 490/1304 [00:39<01:05, 12.38it/s]
Evaluating:  38%|███▊      | 492/1304 [00:39<01:05, 12.38it/s]
Evaluating:  38%|███▊      | 494/1304 [00:39<01:05, 12.37it/s]
Evaluating:  38%|███▊      | 496/1304 [00:40<01:05, 12.37it/s]
Evaluating:  38%|███▊      | 498/1304 [00:40<01:05, 12.38it/s]
Evaluating:  38%|███▊      | 500/1304 [00:40<01:05, 12.36it/s]
Evaluating:  38%|███▊      | 502/1304 [00:40<01:04, 12.36it/s]
Evaluating:  39%|███▊      | 504/1304 [00:40<01:04, 12.38it/s]
Evaluating:  39%|███▉      | 506/1304 [00:40<01:04, 12.38it/s]
Evaluating:  39%|███▉      | 508/1304 [00:41<01:04, 12.37it/s]
Evaluating:  39%|███▉      | 510/1304 [00:41<01:04, 12.35it/s]
Evaluating:  39%|███▉      | 512/1304 [00:41<01:03, 12.38it/s]
Evaluating:  39%|███▉      | 514/1304 [00:41<01:03, 12.37it/s]
Evaluating:  40%|███▉      | 516/1304 [00:41<01:03, 12.37it/s]
Evaluating:  40%|███▉      | 518/1304 [00:41<01:03, 12.36it/s]
Evaluating:  40%|███▉      | 520/1304 [00:41<01:03, 12.36it/s]
Evaluating:  40%|████      | 522/1304 [00:42<01:03, 12.36it/s]
Evaluating:  40%|████      | 524/1304 [00:42<01:03, 12.38it/s]
Evaluating:  40%|████      | 526/1304 [00:42<01:02, 12.38it/s]
Evaluating:  40%|████      | 528/1304 [00:42<01:02, 12.39it/s]
Evaluating:  41%|████      | 530/1304 [00:42<01:02, 12.39it/s]
Evaluating:  41%|████      | 532/1304 [00:42<01:02, 12.39it/s]
Evaluating:  41%|████      | 534/1304 [00:43<01:02, 12.38it/s]
Evaluating:  41%|████      | 536/1304 [00:43<01:02, 12.37it/s]
Evaluating:  41%|████▏     | 538/1304 [00:43<01:02, 12.35it/s]
Evaluating:  41%|████▏     | 540/1304 [00:43<01:01, 12.34it/s]
Evaluating:  42%|████▏     | 542/1304 [00:43<01:01, 12.34it/s]
Evaluating:  42%|████▏     | 544/1304 [00:43<01:01, 12.34it/s]
Evaluating:  42%|████▏     | 546/1304 [00:44<01:01, 12.34it/s]
Evaluating:  42%|████▏     | 548/1304 [00:44<01:01, 12.36it/s]
Evaluating:  42%|████▏     | 550/1304 [00:44<01:00, 12.36it/s]
Evaluating:  42%|████▏     | 552/1304 [00:44<01:00, 12.38it/s]
Evaluating:  42%|████▏     | 554/1304 [00:44<01:00, 12.36it/s]
Evaluating:  43%|████▎     | 556/1304 [00:44<01:00, 12.36it/s]
Evaluating:  43%|████▎     | 558/1304 [00:45<01:00, 12.35it/s]
Evaluating:  43%|████▎     | 560/1304 [00:45<01:00, 12.35it/s]
Evaluating:  43%|████▎     | 562/1304 [00:45<01:00, 12.35it/s]
Evaluating:  43%|████▎     | 564/1304 [00:45<00:59, 12.38it/s]
Evaluating:  43%|████▎     | 566/1304 [00:45<00:59, 12.38it/s]
Evaluating:  44%|████▎     | 568/1304 [00:45<00:59, 12.37it/s]
Evaluating:  44%|████▎     | 570/1304 [00:46<00:59, 12.37it/s]
Evaluating:  44%|████▍     | 572/1304 [00:46<00:59, 12.38it/s]
Evaluating:  44%|████▍     | 574/1304 [00:46<00:59, 12.37it/s]
Evaluating:  44%|████▍     | 576/1304 [00:46<00:58, 12.37it/s]
Evaluating:  44%|████▍     | 578/1304 [00:46<00:58, 12.36it/s]
Evaluating:  44%|████▍     | 580/1304 [00:46<00:58, 12.35it/s]
Evaluating:  45%|████▍     | 582/1304 [00:46<00:58, 12.35it/s]
Evaluating:  45%|████▍     | 584/1304 [00:47<00:58, 12.36it/s]
Evaluating:  45%|████▍     | 586/1304 [00:47<00:58, 12.35it/s]
Evaluating:  45%|████▌     | 588/1304 [00:47<00:57, 12.35it/s]
Evaluating:  45%|████▌     | 590/1304 [00:47<00:57, 12.36it/s]
Evaluating:  45%|████▌     | 592/1304 [00:47<00:57, 12.35it/s]
Evaluating:  46%|████▌     | 594/1304 [00:47<00:57, 12.36it/s]
Evaluating:  46%|████▌     | 596/1304 [00:48<00:57, 12.37it/s]
Evaluating:  46%|████▌     | 598/1304 [00:48<00:56, 12.39it/s]
Evaluating:  46%|████▌     | 600/1304 [00:48<00:56, 12.39it/s]
Evaluating:  46%|████▌     | 602/1304 [00:48<00:56, 12.38it/s]
Evaluating:  46%|████▋     | 604/1304 [00:48<00:56, 12.37it/s]
Evaluating:  46%|████▋     | 606/1304 [00:48<00:56, 12.36it/s]
Evaluating:  47%|████▋     | 608/1304 [00:49<00:56, 12.35it/s]
Evaluating:  47%|████▋     | 610/1304 [00:49<00:56, 12.36it/s]
Evaluating:  47%|████▋     | 612/1304 [00:49<00:55, 12.38it/s]
Evaluating:  47%|████▋     | 614/1304 [00:49<00:55, 12.38it/s]
Evaluating:  47%|████▋     | 616/1304 [00:49<00:55, 12.38it/s]
Evaluating:  47%|████▋     | 618/1304 [00:49<00:55, 12.37it/s]
Evaluating:  48%|████▊     | 620/1304 [00:50<00:55, 12.38it/s]
Evaluating:  48%|████▊     | 622/1304 [00:50<00:55, 12.40it/s]
Evaluating:  48%|████▊     | 624/1304 [00:50<00:54, 12.40it/s]
Evaluating:  48%|████▊     | 626/1304 [00:50<00:54, 12.39it/s]
Evaluating:  48%|████▊     | 628/1304 [00:50<00:54, 12.38it/s]
Evaluating:  48%|████▊     | 630/1304 [00:50<00:54, 12.38it/s]
Evaluating:  48%|████▊     | 632/1304 [00:51<00:54, 12.40it/s]
Evaluating:  49%|████▊     | 634/1304 [00:51<00:54, 12.40it/s]
Evaluating:  49%|████▉     | 636/1304 [00:51<00:53, 12.39it/s]
Evaluating:  49%|████▉     | 638/1304 [00:51<00:53, 12.38it/s]
Evaluating:  49%|████▉     | 640/1304 [00:51<00:53, 12.39it/s]
Evaluating:  49%|████▉     | 642/1304 [00:51<00:53, 12.39it/s]
Evaluating:  49%|████▉     | 644/1304 [00:52<00:53, 12.39it/s]
Evaluating:  50%|████▉     | 646/1304 [00:52<00:53, 12.40it/s]
Evaluating:  50%|████▉     | 648/1304 [00:52<00:52, 12.41it/s]
Evaluating:  50%|████▉     | 650/1304 [00:52<00:52, 12.39it/s]
Evaluating:  50%|█████     | 652/1304 [00:52<00:52, 12.37it/s]
Evaluating:  50%|█████     | 654/1304 [00:52<00:52, 12.37it/s]
Evaluating:  50%|█████     | 656/1304 [00:52<00:52, 12.37it/s]
Evaluating:  50%|█████     | 658/1304 [00:53<00:52, 12.36it/s]
Evaluating:  51%|█████     | 660/1304 [00:53<00:51, 12.38it/s]
Evaluating:  51%|█████     | 662/1304 [00:53<00:51, 12.39it/s]
Evaluating:  51%|█████     | 664/1304 [00:53<00:51, 12.39it/s]
Evaluating:  51%|█████     | 666/1304 [00:53<00:51, 12.39it/s]
Evaluating:  51%|█████     | 668/1304 [00:53<00:51, 12.39it/s]
Evaluating:  51%|█████▏    | 670/1304 [00:54<00:51, 12.40it/s]
Evaluating:  52%|█████▏    | 672/1304 [00:54<00:51, 12.39it/s]
Evaluating:  52%|█████▏    | 674/1304 [00:54<00:50, 12.39it/s]
Evaluating:  52%|█████▏    | 676/1304 [00:54<00:50, 12.38it/s]
Evaluating:  52%|█████▏    | 678/1304 [00:54<00:50, 12.38it/s]
Evaluating:  52%|█████▏    | 680/1304 [00:54<00:50, 12.38it/s]
Evaluating:  52%|█████▏    | 682/1304 [00:55<00:50, 12.37it/s]
Evaluating:  52%|█████▏    | 684/1304 [00:55<00:50, 12.37it/s]
Evaluating:  53%|█████▎    | 686/1304 [00:55<00:49, 12.38it/s]
Evaluating:  53%|█████▎    | 688/1304 [00:55<00:49, 12.39it/s]
Evaluating:  53%|█████▎    | 690/1304 [00:55<00:49, 12.38it/s]
Evaluating:  53%|█████▎    | 692/1304 [00:55<00:49, 12.38it/s]
Evaluating:  53%|█████▎    | 694/1304 [00:56<00:49, 12.39it/s]
Evaluating:  53%|█████▎    | 696/1304 [00:56<00:49, 12.39it/s]
Evaluating:  54%|█████▎    | 698/1304 [00:56<00:48, 12.37it/s]
Evaluating:  54%|█████▎    | 700/1304 [00:56<00:48, 12.38it/s]
Evaluating:  54%|█████▍    | 702/1304 [00:56<00:48, 12.37it/s]
Evaluating:  54%|█████▍    | 704/1304 [00:56<00:48, 12.37it/s]
Evaluating:  54%|█████▍    | 706/1304 [00:57<00:48, 12.37it/s]
Evaluating:  54%|█████▍    | 708/1304 [00:57<00:48, 12.38it/s]
Evaluating:  54%|█████▍    | 710/1304 [00:57<00:47, 12.38it/s]
Evaluating:  55%|█████▍    | 712/1304 [00:57<00:47, 12.38it/s]
Evaluating:  55%|█████▍    | 714/1304 [00:57<00:47, 12.39it/s]
Evaluating:  55%|█████▍    | 716/1304 [00:57<00:47, 12.39it/s]
Evaluating:  55%|█████▌    | 718/1304 [00:57<00:47, 12.39it/s]
Evaluating:  55%|█████▌    | 720/1304 [00:58<00:47, 12.37it/s]
Evaluating:  55%|█████▌    | 722/1304 [00:58<00:47, 12.38it/s]
Evaluating:  56%|█████▌    | 724/1304 [00:58<00:46, 12.38it/s]
Evaluating:  56%|█████▌    | 726/1304 [00:58<00:46, 12.37it/s]
Evaluating:  56%|█████▌    | 728/1304 [00:58<00:46, 12.37it/s]
Evaluating:  56%|█████▌    | 730/1304 [00:58<00:46, 12.38it/s]
Evaluating:  56%|█████▌    | 732/1304 [00:59<00:46, 12.37it/s]
Evaluating:  56%|█████▋    | 734/1304 [00:59<00:46, 12.36it/s]
Evaluating:  56%|█████▋    | 736/1304 [00:59<00:45, 12.36it/s]
Evaluating:  57%|█████▋    | 738/1304 [00:59<00:45, 12.36it/s]
Evaluating:  57%|█████▋    | 740/1304 [00:59<00:45, 12.37it/s]
Evaluating:  57%|█████▋    | 742/1304 [00:59<00:45, 12.36it/s]
Evaluating:  57%|█████▋    | 744/1304 [01:00<00:45, 12.37it/s]
Evaluating:  57%|█████▋    | 746/1304 [01:00<00:45, 12.36it/s]
Evaluating:  57%|█████▋    | 748/1304 [01:00<00:44, 12.37it/s]
Evaluating:  58%|█████▊    | 750/1304 [01:00<00:44, 12.37it/s]
Evaluating:  58%|█████▊    | 752/1304 [01:00<00:44, 12.38it/s]
Evaluating:  58%|█████▊    | 754/1304 [01:00<00:44, 12.39it/s]
Evaluating:  58%|█████▊    | 756/1304 [01:01<00:44, 12.39it/s]
Evaluating:  58%|█████▊    | 758/1304 [01:01<00:44, 12.38it/s]
Evaluating:  58%|█████▊    | 760/1304 [01:01<00:43, 12.41it/s]
Evaluating:  58%|█████▊    | 762/1304 [01:01<00:43, 12.39it/s]
Evaluating:  59%|█████▊    | 764/1304 [01:01<00:43, 12.39it/s]
Evaluating:  59%|█████▊    | 766/1304 [01:01<00:43, 12.38it/s]
Evaluating:  59%|█████▉    | 768/1304 [01:02<00:43, 12.38it/s]
Evaluating:  59%|█████▉    | 770/1304 [01:02<00:43, 12.37it/s]
Evaluating:  59%|█████▉    | 772/1304 [01:02<00:42, 12.38it/s]
Evaluating:  59%|█████▉    | 774/1304 [01:02<00:42, 12.38it/s]
Evaluating:  60%|█████▉    | 776/1304 [01:02<00:42, 12.39it/s]
Evaluating:  60%|█████▉    | 778/1304 [01:02<00:42, 12.40it/s]
Evaluating:  60%|█████▉    | 780/1304 [01:02<00:42, 12.39it/s]
Evaluating:  60%|█████▉    | 782/1304 [01:03<00:42, 12.39it/s]
Evaluating:  60%|██████    | 784/1304 [01:03<00:41, 12.39it/s]
Evaluating:  60%|██████    | 786/1304 [01:03<00:41, 12.39it/s]
Evaluating:  60%|██████    | 788/1304 [01:03<00:41, 12.39it/s]
Evaluating:  61%|██████    | 790/1304 [01:03<00:41, 12.40it/s]
Evaluating:  61%|██████    | 792/1304 [01:03<00:41, 12.39it/s]
Evaluating:  61%|██████    | 794/1304 [01:04<00:41, 12.38it/s]
Evaluating:  61%|██████    | 796/1304 [01:04<00:41, 12.37it/s]
Evaluating:  61%|██████    | 798/1304 [01:04<00:40, 12.38it/s]
Evaluating:  61%|██████▏   | 800/1304 [01:04<00:40, 12.39it/s]
Evaluating:  62%|██████▏   | 802/1304 [01:04<00:40, 12.39it/s]
Evaluating:  62%|██████▏   | 804/1304 [01:04<00:40, 12.38it/s]
Evaluating:  62%|██████▏   | 806/1304 [01:05<00:40, 12.38it/s]
Evaluating:  62%|██████▏   | 808/1304 [01:05<00:40, 12.39it/s]
Evaluating:  62%|██████▏   | 810/1304 [01:05<00:39, 12.38it/s]
Evaluating:  62%|██████▏   | 812/1304 [01:05<00:39, 12.38it/s]
Evaluating:  62%|██████▏   | 814/1304 [01:05<00:39, 12.38it/s]
Evaluating:  63%|██████▎   | 816/1304 [01:05<00:39, 12.37it/s]
Evaluating:  63%|██████▎   | 818/1304 [01:06<00:39, 12.38it/s]
Evaluating:  63%|██████▎   | 820/1304 [01:06<00:39, 12.37it/s]
Evaluating:  63%|██████▎   | 822/1304 [01:06<00:38, 12.38it/s]
Evaluating:  63%|██████▎   | 824/1304 [01:06<00:38, 12.38it/s]
Evaluating:  63%|██████▎   | 826/1304 [01:06<00:38, 12.38it/s]
Evaluating:  63%|██████▎   | 828/1304 [01:06<00:38, 12.37it/s]
Evaluating:  64%|██████▎   | 830/1304 [01:07<00:38, 12.37it/s]
Evaluating:  64%|██████▍   | 832/1304 [01:07<00:38, 12.37it/s]
Evaluating:  64%|██████▍   | 834/1304 [01:07<00:37, 12.37it/s]
Evaluating:  64%|██████▍   | 836/1304 [01:07<00:37, 12.37it/s]
Evaluating:  64%|██████▍   | 838/1304 [01:07<00:37, 12.38it/s]
Evaluating:  64%|██████▍   | 840/1304 [01:07<00:37, 12.38it/s]
Evaluating:  65%|██████▍   | 842/1304 [01:07<00:37, 12.38it/s]
Evaluating:  65%|██████▍   | 844/1304 [01:08<00:37, 12.39it/s]
Evaluating:  65%|██████▍   | 846/1304 [01:08<00:36, 12.39it/s]
Evaluating:  65%|██████▌   | 848/1304 [01:08<00:36, 12.38it/s]
Evaluating:  65%|██████▌   | 850/1304 [01:08<00:36, 12.39it/s]
Evaluating:  65%|██████▌   | 852/1304 [01:08<00:36, 12.39it/s]
Evaluating:  65%|██████▌   | 854/1304 [01:08<00:36, 12.38it/s]
Evaluating:  66%|██████▌   | 856/1304 [01:09<00:36, 12.38it/s]
Evaluating:  66%|██████▌   | 858/1304 [01:09<00:36, 12.37it/s]
Evaluating:  66%|██████▌   | 860/1304 [01:09<00:35, 12.38it/s]
Evaluating:  66%|██████▌   | 862/1304 [01:09<00:35, 12.38it/s]
Evaluating:  66%|██████▋   | 864/1304 [01:09<00:35, 12.36it/s]
Evaluating:  66%|██████▋   | 866/1304 [01:09<00:35, 12.36it/s]
Evaluating:  67%|██████▋   | 868/1304 [01:10<00:35, 12.36it/s]
Evaluating:  67%|██████▋   | 870/1304 [01:10<00:35, 12.36it/s]
Evaluating:  67%|██████▋   | 872/1304 [01:10<00:34, 12.38it/s]
Evaluating:  67%|██████▋   | 874/1304 [01:10<00:34, 12.38it/s]
Evaluating:  67%|██████▋   | 876/1304 [01:10<00:34, 12.38it/s]
Evaluating:  67%|██████▋   | 878/1304 [01:10<00:34, 12.37it/s]
Evaluating:  67%|██████▋   | 880/1304 [01:11<00:34, 12.37it/s]
Evaluating:  68%|██████▊   | 882/1304 [01:11<00:34, 12.38it/s]
Evaluating:  68%|██████▊   | 884/1304 [01:11<00:33, 12.38it/s]
Evaluating:  68%|██████▊   | 886/1304 [01:11<00:33, 12.38it/s]
Evaluating:  68%|██████▊   | 888/1304 [01:11<00:33, 12.37it/s]
Evaluating:  68%|██████▊   | 890/1304 [01:11<00:33, 12.37it/s]
Evaluating:  68%|██████▊   | 892/1304 [01:12<00:33, 12.37it/s]
Evaluating:  69%|██████▊   | 894/1304 [01:12<00:33, 12.37it/s]
Evaluating:  69%|██████▊   | 896/1304 [01:12<00:32, 12.37it/s]
Evaluating:  69%|██████▉   | 898/1304 [01:12<00:32, 12.37it/s]
Evaluating:  69%|██████▉   | 900/1304 [01:12<00:32, 12.37it/s]
Evaluating:  69%|██████▉   | 902/1304 [01:12<00:32, 12.37it/s]
Evaluating:  69%|██████▉   | 904/1304 [01:13<00:32, 12.37it/s]
Evaluating:  69%|██████▉   | 906/1304 [01:13<00:32, 12.37it/s]
Evaluating:  70%|██████▉   | 908/1304 [01:13<00:32, 12.37it/s]
Evaluating:  70%|██████▉   | 910/1304 [01:13<00:31, 12.38it/s]
Evaluating:  70%|██████▉   | 912/1304 [01:13<00:31, 12.37it/s]
Evaluating:  70%|███████   | 914/1304 [01:13<00:31, 12.38it/s]
Evaluating:  70%|███████   | 916/1304 [01:13<00:31, 12.37it/s]
Evaluating:  70%|███████   | 918/1304 [01:14<00:31, 12.37it/s]
Evaluating:  71%|███████   | 920/1304 [01:14<00:31, 12.37it/s]
Evaluating:  71%|███████   | 922/1304 [01:14<00:30, 12.36it/s]
Evaluating:  71%|███████   | 924/1304 [01:14<00:30, 12.37it/s]
Evaluating:  71%|███████   | 926/1304 [01:14<00:30, 12.37it/s]
Evaluating:  71%|███████   | 928/1304 [01:14<00:30, 12.37it/s]
Evaluating:  71%|███████▏  | 930/1304 [01:15<00:30, 12.38it/s]
Evaluating:  71%|███████▏  | 932/1304 [01:15<00:30, 12.37it/s]
Evaluating:  72%|███████▏  | 934/1304 [01:15<00:29, 12.38it/s]
Evaluating:  72%|███████▏  | 936/1304 [01:15<00:29, 12.38it/s]
Evaluating:  72%|███████▏  | 938/1304 [01:15<00:29, 12.37it/s]
Evaluating:  72%|███████▏  | 940/1304 [01:15<00:29, 12.37it/s]
Evaluating:  72%|███████▏  | 942/1304 [01:16<00:29, 12.36it/s]
Evaluating:  72%|███████▏  | 944/1304 [01:16<00:29, 12.36it/s]
Evaluating:  73%|███████▎  | 946/1304 [01:16<00:28, 12.37it/s]
Evaluating:  73%|███████▎  | 948/1304 [01:16<00:28, 12.37it/s]
Evaluating:  73%|███████▎  | 950/1304 [01:16<00:28, 12.38it/s]
Evaluating:  73%|███████▎  | 952/1304 [01:16<00:28, 12.38it/s]
Evaluating:  73%|███████▎  | 954/1304 [01:17<00:28, 12.38it/s]
Evaluating:  73%|███████▎  | 956/1304 [01:17<00:28, 12.37it/s]
Evaluating:  73%|███████▎  | 958/1304 [01:17<00:27, 12.37it/s]
Evaluating:  74%|███████▎  | 960/1304 [01:17<00:27, 12.37it/s]
Evaluating:  74%|███████▍  | 962/1304 [01:17<00:27, 12.37it/s]
Evaluating:  74%|███████▍  | 964/1304 [01:17<00:27, 12.37it/s]
Evaluating:  74%|███████▍  | 966/1304 [01:18<00:27, 12.37it/s]
Evaluating:  74%|███████▍  | 968/1304 [01:18<00:27, 12.38it/s]
Evaluating:  74%|███████▍  | 970/1304 [01:18<00:26, 12.38it/s]
Evaluating:  75%|███████▍  | 972/1304 [01:18<00:26, 12.38it/s]
Evaluating:  75%|███████▍  | 974/1304 [01:18<00:26, 12.37it/s]
Evaluating:  75%|███████▍  | 976/1304 [01:18<00:26, 12.36it/s]
Evaluating:  75%|███████▌  | 978/1304 [01:18<00:26, 12.37it/s]
Evaluating:  75%|███████▌  | 980/1304 [01:19<00:26, 12.38it/s]
Evaluating:  75%|███████▌  | 982/1304 [01:19<00:26, 12.37it/s]
Evaluating:  75%|███████▌  | 984/1304 [01:19<00:25, 12.37it/s]
Evaluating:  76%|███████▌  | 986/1304 [01:19<00:25, 12.37it/s]
Evaluating:  76%|███████▌  | 988/1304 [01:19<00:25, 12.38it/s]
Evaluating:  76%|███████▌  | 990/1304 [01:19<00:25, 12.37it/s]
Evaluating:  76%|███████▌  | 992/1304 [01:20<00:25, 12.37it/s]
Evaluating:  76%|███████▌  | 994/1304 [01:20<00:25, 12.36it/s]
Evaluating:  76%|███████▋  | 996/1304 [01:20<00:24, 12.37it/s]
Evaluating:  77%|███████▋  | 998/1304 [01:20<00:24, 12.37it/s]
Evaluating:  77%|███████▋  | 1000/1304 [01:20<00:24, 12.37it/s]
Evaluating:  77%|███████▋  | 1002/1304 [01:20<00:24, 12.37it/s]
Evaluating:  77%|███████▋  | 1004/1304 [01:21<00:24, 12.37it/s]
Evaluating:  77%|███████▋  | 1006/1304 [01:21<00:24, 12.37it/s]
Evaluating:  77%|███████▋  | 1008/1304 [01:21<00:23, 12.38it/s]
Evaluating:  77%|███████▋  | 1010/1304 [01:21<00:23, 12.38it/s]
Evaluating:  78%|███████▊  | 1012/1304 [01:21<00:23, 12.38it/s]
Evaluating:  78%|███████▊  | 1014/1304 [01:21<00:23, 12.39it/s]
Evaluating:  78%|███████▊  | 1016/1304 [01:22<00:23, 12.40it/s]
Evaluating:  78%|███████▊  | 1018/1304 [01:22<00:23, 12.40it/s]
Evaluating:  78%|███████▊  | 1020/1304 [01:22<00:22, 12.39it/s]
Evaluating:  78%|███████▊  | 1022/1304 [01:22<00:22, 12.39it/s]
Evaluating:  79%|███████▊  | 1024/1304 [01:22<00:22, 12.39it/s]
Evaluating:  79%|███████▊  | 1026/1304 [01:22<00:22, 12.40it/s]
Evaluating:  79%|███████▉  | 1028/1304 [01:23<00:22, 12.40it/s]
Evaluating:  79%|███████▉  | 1030/1304 [01:23<00:22, 12.41it/s]
Evaluating:  79%|███████▉  | 1032/1304 [01:23<00:21, 12.41it/s]
Evaluating:  79%|███████▉  | 1034/1304 [01:23<00:21, 12.41it/s]
Evaluating:  79%|███████▉  | 1036/1304 [01:23<00:21, 12.40it/s]
Evaluating:  80%|███████▉  | 1038/1304 [01:23<00:21, 12.40it/s]
Evaluating:  80%|███████▉  | 1040/1304 [01:23<00:21, 12.40it/s]
Evaluating:  80%|███████▉  | 1042/1304 [01:24<00:21, 12.40it/s]
Evaluating:  80%|████████  | 1044/1304 [01:24<00:20, 12.40it/s]
Evaluating:  80%|████████  | 1046/1304 [01:24<00:20, 12.40it/s]
Evaluating:  80%|████████  | 1048/1304 [01:24<00:20, 12.40it/s]
Evaluating:  81%|████████  | 1050/1304 [01:24<00:20, 12.39it/s]
Evaluating:  81%|████████  | 1052/1304 [01:24<00:20, 12.38it/s]
Evaluating:  81%|████████  | 1054/1304 [01:25<00:20, 12.37it/s]
Evaluating:  81%|████████  | 1056/1304 [01:25<00:20, 12.37it/s]
Evaluating:  81%|████████  | 1058/1304 [01:25<00:19, 12.38it/s]
Evaluating:  81%|████████▏ | 1060/1304 [01:25<00:19, 12.38it/s]
Evaluating:  81%|████████▏ | 1062/1304 [01:25<00:19, 12.39it/s]
Evaluating:  82%|████████▏ | 1064/1304 [01:25<00:19, 12.40it/s]
Evaluating:  82%|████████▏ | 1066/1304 [01:26<00:19, 12.39it/s]
Evaluating:  82%|████████▏ | 1068/1304 [01:26<00:19, 12.39it/s]
Evaluating:  82%|████████▏ | 1070/1304 [01:26<00:18, 12.39it/s]
Evaluating:  82%|████████▏ | 1072/1304 [01:26<00:18, 12.39it/s]
Evaluating:  82%|████████▏ | 1074/1304 [01:26<00:18, 12.39it/s]
Evaluating:  83%|████████▎ | 1076/1304 [01:26<00:18, 12.40it/s]
Evaluating:  83%|████████▎ | 1078/1304 [01:27<00:18, 12.40it/s]
Evaluating:  83%|████████▎ | 1080/1304 [01:27<00:18, 12.40it/s]
Evaluating:  83%|████████▎ | 1082/1304 [01:27<00:17, 12.40it/s]
Evaluating:  83%|████████▎ | 1084/1304 [01:27<00:17, 12.40it/s]
Evaluating:  83%|████████▎ | 1086/1304 [01:27<00:17, 12.40it/s]
Evaluating:  83%|████████▎ | 1088/1304 [01:27<00:17, 12.40it/s]
Evaluating:  84%|████████▎ | 1090/1304 [01:28<00:17, 12.40it/s]
Evaluating:  84%|████████▎ | 1092/1304 [01:28<00:17, 12.41it/s]
Evaluating:  84%|████████▍ | 1094/1304 [01:28<00:16, 12.41it/s]
Evaluating:  84%|████████▍ | 1096/1304 [01:28<00:16, 12.40it/s]
Evaluating:  84%|████████▍ | 1098/1304 [01:28<00:16, 12.40it/s]
Evaluating:  84%|████████▍ | 1100/1304 [01:28<00:16, 12.39it/s]
Evaluating:  85%|████████▍ | 1102/1304 [01:28<00:16, 12.39it/s]
Evaluating:  85%|████████▍ | 1104/1304 [01:29<00:16, 12.39it/s]
Evaluating:  85%|████████▍ | 1106/1304 [01:29<00:15, 12.39it/s]
Evaluating:  85%|████████▍ | 1108/1304 [01:29<00:15, 12.40it/s]
Evaluating:  85%|████████▌ | 1110/1304 [01:29<00:15, 12.40it/s]
Evaluating:  85%|████████▌ | 1112/1304 [01:29<00:15, 12.40it/s]
Evaluating:  85%|████████▌ | 1114/1304 [01:29<00:15, 12.40it/s]
Evaluating:  86%|████████▌ | 1116/1304 [01:30<00:15, 12.40it/s]
Evaluating:  86%|████████▌ | 1118/1304 [01:30<00:15, 12.40it/s]
Evaluating:  86%|████████▌ | 1120/1304 [01:30<00:14, 12.40it/s]
Evaluating:  86%|████████▌ | 1122/1304 [01:30<00:14, 12.38it/s]
Evaluating:  86%|████████▌ | 1124/1304 [01:30<00:14, 12.38it/s]
Evaluating:  86%|████████▋ | 1126/1304 [01:30<00:14, 12.39it/s]
Evaluating:  87%|████████▋ | 1128/1304 [01:31<00:14, 12.38it/s]
Evaluating:  87%|████████▋ | 1130/1304 [01:31<00:14, 12.37it/s]
Evaluating:  87%|████████▋ | 1132/1304 [01:31<00:13, 12.37it/s]
Evaluating:  87%|████████▋ | 1134/1304 [01:31<00:13, 12.38it/s]
Evaluating:  87%|████████▋ | 1136/1304 [01:31<00:13, 12.37it/s]
Evaluating:  87%|████████▋ | 1138/1304 [01:31<00:13, 12.37it/s]
Evaluating:  87%|████████▋ | 1140/1304 [01:32<00:13, 12.37it/s]
Evaluating:  88%|████████▊ | 1142/1304 [01:32<00:13, 12.37it/s]
Evaluating:  88%|████████▊ | 1144/1304 [01:32<00:12, 12.38it/s]
Evaluating:  88%|████████▊ | 1146/1304 [01:32<00:12, 12.38it/s]
Evaluating:  88%|████████▊ | 1148/1304 [01:32<00:12, 12.38it/s]
Evaluating:  88%|████████▊ | 1150/1304 [01:32<00:12, 12.38it/s]
Evaluating:  88%|████████▊ | 1152/1304 [01:33<00:12, 12.38it/s]
Evaluating:  88%|████████▊ | 1154/1304 [01:33<00:12, 12.38it/s]
Evaluating:  89%|████████▊ | 1156/1304 [01:33<00:11, 12.39it/s]
Evaluating:  89%|████████▉ | 1158/1304 [01:33<00:11, 12.39it/s]
Evaluating:  89%|████████▉ | 1160/1304 [01:33<00:11, 12.38it/s]
Evaluating:  89%|████████▉ | 1162/1304 [01:33<00:11, 12.37it/s]
Evaluating:  89%|████████▉ | 1164/1304 [01:34<00:11, 12.37it/s]
Evaluating:  89%|████████▉ | 1166/1304 [01:34<00:11, 12.37it/s]
Evaluating:  90%|████████▉ | 1168/1304 [01:34<00:10, 12.37it/s]
Evaluating:  90%|████████▉ | 1170/1304 [01:34<00:10, 12.37it/s]
Evaluating:  90%|████████▉ | 1172/1304 [01:34<00:10, 12.39it/s]
Evaluating:  90%|█████████ | 1174/1304 [01:34<00:10, 12.39it/s]
Evaluating:  90%|█████████ | 1176/1304 [01:34<00:10, 12.39it/s]
Evaluating:  90%|█████████ | 1178/1304 [01:35<00:10, 12.38it/s]
Evaluating:  90%|█████████ | 1180/1304 [01:35<00:10, 12.38it/s]
Evaluating:  91%|█████████ | 1182/1304 [01:35<00:09, 12.38it/s]
Evaluating:  91%|█████████ | 1184/1304 [01:35<00:09, 12.38it/s]
Evaluating:  91%|█████████ | 1186/1304 [01:35<00:09, 12.37it/s]
Evaluating:  91%|█████████ | 1188/1304 [01:35<00:09, 12.38it/s]
Evaluating:  91%|█████████▏| 1190/1304 [01:36<00:09, 12.38it/s]
Evaluating:  91%|█████████▏| 1192/1304 [01:36<00:09, 12.38it/s]
Evaluating:  92%|█████████▏| 1194/1304 [01:36<00:08, 12.37it/s]
Evaluating:  92%|█████████▏| 1196/1304 [01:36<00:08, 12.37it/s]
Evaluating:  92%|█████████▏| 1198/1304 [01:36<00:08, 12.37it/s]
Evaluating:  92%|█████████▏| 1200/1304 [01:36<00:08, 12.38it/s]
Evaluating:  92%|█████████▏| 1202/1304 [01:37<00:08, 12.38it/s]
Evaluating:  92%|█████████▏| 1204/1304 [01:37<00:08, 12.38it/s]
Evaluating:  92%|█████████▏| 1206/1304 [01:37<00:07, 12.39it/s]
Evaluating:  93%|█████████▎| 1208/1304 [01:37<00:07, 12.39it/s]
Evaluating:  93%|█████████▎| 1210/1304 [01:37<00:07, 12.38it/s]
Evaluating:  93%|█████████▎| 1212/1304 [01:37<00:07, 12.38it/s]
Evaluating:  93%|█████████▎| 1214/1304 [01:38<00:07, 12.38it/s]
Evaluating:  93%|█████████▎| 1216/1304 [01:38<00:07, 12.38it/s]
Evaluating:  93%|█████████▎| 1218/1304 [01:38<00:06, 12.38it/s]
Evaluating:  94%|█████████▎| 1220/1304 [01:38<00:06, 12.38it/s]
Evaluating:  94%|█████████▎| 1222/1304 [01:38<00:06, 12.38it/s]
Evaluating:  94%|█████████▍| 1224/1304 [01:38<00:06, 12.39it/s]
Evaluating:  94%|█████████▍| 1226/1304 [01:39<00:06, 12.39it/s]
Evaluating:  94%|█████████▍| 1228/1304 [01:39<00:06, 12.39it/s]
Evaluating:  94%|█████████▍| 1230/1304 [01:39<00:05, 12.39it/s]
Evaluating:  94%|█████████▍| 1232/1304 [01:39<00:05, 12.39it/s]
Evaluating:  95%|█████████▍| 1234/1304 [01:39<00:05, 12.39it/s]
Evaluating:  95%|█████████▍| 1236/1304 [01:39<00:05, 12.38it/s]
Evaluating:  95%|█████████▍| 1238/1304 [01:39<00:05, 12.37it/s]
Evaluating:  95%|█████████▌| 1240/1304 [01:40<00:05, 12.37it/s]
Evaluating:  95%|█████████▌| 1242/1304 [01:40<00:05, 12.38it/s]
Evaluating:  95%|█████████▌| 1244/1304 [01:40<00:04, 12.37it/s]
Evaluating:  96%|█████████▌| 1246/1304 [01:40<00:04, 12.38it/s]
Evaluating:  96%|█████████▌| 1248/1304 [01:40<00:04, 12.38it/s]
Evaluating:  96%|█████████▌| 1250/1304 [01:40<00:04, 12.38it/s]
Evaluating:  96%|█████████▌| 1252/1304 [01:41<00:04, 12.39it/s]
Evaluating:  96%|█████████▌| 1254/1304 [01:41<00:04, 12.39it/s]
Evaluating:  96%|█████████▋| 1256/1304 [01:41<00:03, 12.38it/s]
Evaluating:  96%|█████████▋| 1258/1304 [01:41<00:03, 12.38it/s]
Evaluating:  97%|█████████▋| 1260/1304 [01:41<00:03, 12.38it/s]
Evaluating:  97%|█████████▋| 1262/1304 [01:41<00:03, 12.38it/s]
Evaluating:  97%|█████████▋| 1264/1304 [01:42<00:03, 12.38it/s]
Evaluating:  97%|█████████▋| 1266/1304 [01:42<00:03, 12.38it/s]
Evaluating:  97%|█████████▋| 1268/1304 [01:42<00:02, 12.39it/s]
Evaluating:  97%|█████████▋| 1270/1304 [01:42<00:02, 12.39it/s]
Evaluating:  98%|█████████▊| 1272/1304 [01:42<00:02, 12.39it/s]
Evaluating:  98%|█████████▊| 1274/1304 [01:42<00:02, 12.39it/s]
Evaluating:  98%|█████████▊| 1276/1304 [01:43<00:02, 12.39it/s]
Evaluating:  98%|█████████▊| 1278/1304 [01:43<00:02, 12.39it/s]
Evaluating:  98%|█████████▊| 1280/1304 [01:43<00:01, 12.38it/s]
Evaluating:  98%|█████████▊| 1282/1304 [01:43<00:01, 12.39it/s]
Evaluating:  98%|█████████▊| 1284/1304 [01:43<00:01, 12.39it/s]
Evaluating:  99%|█████████▊| 1286/1304 [01:43<00:01, 12.38it/s]
Evaluating:  99%|█████████▉| 1288/1304 [01:44<00:01, 12.39it/s]
Evaluating:  99%|█████████▉| 1290/1304 [01:44<00:01, 12.40it/s]
Evaluating:  99%|█████████▉| 1292/1304 [01:44<00:00, 12.40it/s]
Evaluating:  99%|█████████▉| 1294/1304 [01:44<00:00, 12.39it/s]
Evaluating:  99%|█████████▉| 1296/1304 [01:44<00:00, 12.40it/s]
Evaluating: 100%|█████████▉| 1298/1304 [01:44<00:00, 12.40it/s]
Evaluating: 100%|█████████▉| 1300/1304 [01:44<00:00, 12.40it/s]
Evaluating: 100%|█████████▉| 1302/1304 [01:45<00:00, 12.41it/s]
Evaluating: 100%|██████████| 1304/1304 [01:45<00:00, 12.64it/s]
Evaluating: 100%|██████████| 1304/1304 [01:45<00:00, 12.38it/s]
Test (gt80): {'accuracy': 0.8937047514024069, 'precision': 0.9055207859690695, 'recall': 0.8724684250794754, 'f1': 0.8790243395459079, 'loss': 0.6566668899445595}

real	205m10.800s
user	135m49.997s
sys	70m4.069s
Finished
Thu May 15 12:31:42 EDT 2025
```
