## Supplementary material for "PLM-OMG: Protein Language Model-Based Ortholog Detection for Cross-Species Cell Type Mapping": Scripts: proteinbert_dicots_5.out (part 4 of 23)

```
Training:  71%|███████   | 18731/26311 [5:34:37<2:23:53,  1.14s/it, loss=5.3143]
Training:  71%|███████   | 18732/26311 [5:34:37<2:10:35,  1.03s/it, loss=5.3143]
Training:  71%|███████   | 18732/26311 [5:34:38<2:10:35,  1.03s/it, loss=5.2681]
Training:  71%|███████   | 18733/26311 [5:34:38<2:10:43,  1.04s/it, loss=5.2681]
Training:  71%|███████   | 18733/26311 [5:34:39<2:10:43,  1.04s/it, loss=5.3320]
Training:  71%|███████   | 18734/26311 [5:34:39<2:21:21,  1.12s/it, loss=5.3320]
Training:  71%|███████   | 18734/26311 [5:34:40<2:21:21,  1.12s/it, loss=5.3102]
Training:  71%|███████   | 18735/26311 [5:34:40<2:02:23,  1.03it/s, loss=5.3102]
Training:  71%|███████   | 18735/26311 [5:34:41<2:02:23,  1.03it/s, loss=5.3606]
Training:  71%|███████   | 18736/26311 [5:34:41<2:02:38,  1.03it/s, loss=5.3606]
Training:  71%|███████   | 18736/26311 [5:34:42<2:02:38,  1.03it/s, loss=4.8875]
Training:  71%|███████   | 18737/26311 [5:34:42<2:03:01,  1.03it/s, loss=4.8875]
Training:  71%|███████   | 18737/26311 [5:34:43<2:03:01,  1.03it/s, loss=5.3352]
Training:  71%|███████   | 18738/26311 [5:34:43<1:55:36,  1.09it/s, loss=5.3352]
Training:  71%|███████   | 18738/26311 [5:34:44<1:55:36,  1.09it/s, loss=5.1789]
Training:  71%|███████   | 18739/26311 [5:34:44<1:52:15,  1.12it/s, loss=5.1789]
Training:  71%|███████   | 18739/26311 [5:34:45<1:52:15,  1.12it/s, loss=4.9433]
Training:  71%|███████   | 18740/26311 [5:34:45<1:51:37,  1.13it/s, loss=4.9433]
Training:  71%|███████   | 18740/26311 [5:34:45<1:51:37,  1.13it/s, loss=5.2739]
Training:  71%|███████   | 18741/26311 [5:34:45<1:48:19,  1.16it/s, loss=5.2739]
Training:  71%|███████   | 18741/26311 [5:34:46<1:48:19,  1.16it/s, loss=5.1879]
Training:  71%|███████   | 18742/26311 [5:34:46<1:57:46,  1.07it/s, loss=5.1879]
Training:  71%|███████   | 18742/26311 [5:34:47<1:57:46,  1.07it/s, loss=5.3398]
Training:  71%|███████   | 18743/26311 [5:34:47<1:58:04,  1.07it/s, loss=5.3398]
Training:  71%|███████   | 18743/26311 [5:34:48<1:58:04,  1.07it/s, loss=4.9632]
Training:  71%|███████   | 18744/26311 [5:34:48<1:49:55,  1.15it/s, loss=4.9632]
Training:  71%|███████   | 18744/26311 [5:34:49<1:49:55,  1.15it/s, loss=5.0062]
Training:  71%|███████   | 18745/26311 [5:34:49<1:59:16,  1.06it/s, loss=5.0062]
Training:  71%|███████   | 18745/26311 [5:34:50<1:59:16,  1.06it/s, loss=5.3832]
Training:  71%|███████   | 18746/26311 [5:34:50<1:58:19,  1.07it/s, loss=5.3832]
Training:  71%|███████   | 18746/26311 [5:34:52<1:58:19,  1.07it/s, loss=5.1940]
Training:  71%|███████▏  | 18747/26311 [5:34:52<2:28:46,  1.18s/it, loss=5.1940]
Training:  71%|███████▏  | 18747/26311 [5:34:53<2:28:46,  1.18s/it, loss=5.1486]
Training:  71%|███████▏  | 18748/26311 [5:34:53<2:16:27,  1.08s/it, loss=5.1486]
Training:  71%|███████▏  | 18748/26311 [5:34:54<2:16:27,  1.08s/it, loss=5.4075]
Training:  71%|███████▏  | 18749/26311 [5:34:54<2:21:27,  1.12s/it, loss=5.4075]
Training:  71%|███████▏  | 18749/26311 [5:34:55<2:21:27,  1.12s/it, loss=5.2104]
Training:  71%|███████▏  | 18750/26311 [5:34:55<2:15:05,  1.07s/it, loss=5.2104]
Training:  71%|███████▏  | 18750/26311 [5:34:56<2:15:05,  1.07s/it, loss=5.2417]
Training:  71%|███████▏  | 18751/26311 [5:34:56<2:09:01,  1.02s/it, loss=5.2417]
Training:  71%|███████▏  | 18751/26311 [5:34:57<2:09:01,  1.02s/it, loss=5.1881]
Training:  71%|███████▏  | 18752/26311 [5:34:57<2:12:38,  1.05s/it, loss=5.1881]
Training:  71%|███████▏  | 18752/26311 [5:34:58<2:12:38,  1.05s/it, loss=4.9969]
Training:  71%|███████▏  | 18753/26311 [5:34:58<2:05:02,  1.01it/s, loss=4.9969]
Training:  71%|███████▏  | 18753/26311 [5:34:59<2:05:02,  1.01it/s, loss=5.6050]
Training:  71%|███████▏  | 18754/26311 [5:34:59<1:58:55,  1.06it/s, loss=5.6050]
Training:  71%|███████▏  | 18754/26311 [5:34:59<1:58:55,  1.06it/s, loss=4.8628]
Training:  71%|███████▏  | 18755/26311 [5:34:59<1:55:11,  1.09it/s, loss=4.8628]
Training:  71%|███████▏  | 18755/26311 [5:35:00<1:55:11,  1.09it/s, loss=5.2850]
Training:  71%|███████▏  | 18756/26311 [5:35:00<1:46:07,  1.19it/s, loss=5.2850]
Training:  71%|███████▏  | 18756/26311 [5:35:01<1:46:07,  1.19it/s, loss=5.0814]
Training:  71%|███████▏  | 18757/26311 [5:35:01<1:51:26,  1.13it/s, loss=5.0814]
Training:  71%|███████▏  | 18757/26311 [5:35:03<1:51:26,  1.13it/s, loss=5.1763]
Training:  71%|███████▏  | 18758/26311 [5:35:03<2:22:14,  1.13s/it, loss=5.1763]
Training:  71%|███████▏  | 18758/26311 [5:35:04<2:22:14,  1.13s/it, loss=5.0679]
Training:  71%|███████▏  | 18759/26311 [5:35:04<2:15:16,  1.07s/it, loss=5.0679]
Training:  71%|███████▏  | 18759/26311 [5:35:05<2:15:16,  1.07s/it, loss=5.3708]
Training:  71%|███████▏  | 18760/26311 [5:35:05<2:13:10,  1.06s/it, loss=5.3708]
Training:  71%|███████▏  | 18760/26311 [5:35:06<2:13:10,  1.06s/it, loss=4.9090]
Training:  71%|███████▏  | 18761/26311 [5:35:06<1:59:36,  1.05it/s, loss=4.9090]
Training:  71%|███████▏  | 18761/26311 [5:35:06<1:59:36,  1.05it/s, loss=5.0182]
Training:  71%|███████▏  | 18762/26311 [5:35:06<1:54:58,  1.09it/s, loss=5.0182]
Training:  71%|███████▏  | 18762/26311 [5:35:08<1:54:58,  1.09it/s, loss=5.7470]
Training:  71%|███████▏  | 18763/26311 [5:35:08<2:06:47,  1.01s/it, loss=5.7470]
Training:  71%|███████▏  | 18763/26311 [5:35:09<2:06:47,  1.01s/it, loss=5.4304]
Training:  71%|███████▏  | 18764/26311 [5:35:09<2:11:43,  1.05s/it, loss=5.4304]
Training:  71%|███████▏  | 18764/26311 [5:35:10<2:11:43,  1.05s/it, loss=5.5637]
Training:  71%|███████▏  | 18765/26311 [5:35:10<2:26:53,  1.17s/it, loss=5.5637]
Training:  71%|███████▏  | 18765/26311 [5:35:11<2:26:53,  1.17s/it, loss=5.4499]
Training:  71%|███████▏  | 18766/26311 [5:35:11<2:11:08,  1.04s/it, loss=5.4499]
Training:  71%|███████▏  | 18766/26311 [5:35:12<2:11:08,  1.04s/it, loss=5.1987]
Training:  71%|███████▏  | 18767/26311 [5:35:12<2:05:41,  1.00it/s, loss=5.1987]
Training:  71%|███████▏  | 18767/26311 [5:35:13<2:05:41,  1.00it/s, loss=5.0489]
Training:  71%|███████▏  | 18768/26311 [5:35:13<2:07:22,  1.01s/it, loss=5.0489]
Training:  71%|███████▏  | 18768/26311 [5:35:14<2:07:22,  1.01s/it, loss=5.0260]
Training:  71%|███████▏  | 18769/26311 [5:35:14<2:04:40,  1.01it/s, loss=5.0260]
Training:  71%|███████▏  | 18769/26311 [5:35:15<2:04:40,  1.01it/s, loss=5.5338]
Training:  71%|███████▏  | 18770/26311 [5:35:15<1:55:04,  1.09it/s, loss=5.5338]
Training:  71%|███████▏  | 18770/26311 [5:35:15<1:55:04,  1.09it/s, loss=5.2831]
Training:  71%|███████▏  | 18771/26311 [5:35:15<1:54:46,  1.09it/s, loss=5.2831]
Training:  71%|███████▏  | 18771/26311 [5:35:16<1:54:46,  1.09it/s, loss=5.3007]
Training:  71%|███████▏  | 18772/26311 [5:35:16<1:57:23,  1.07it/s, loss=5.3007]
Training:  71%|███████▏  | 18772/26311 [5:35:18<1:57:23,  1.07it/s, loss=5.3521]
Training:  71%|███████▏  | 18773/26311 [5:35:18<2:08:29,  1.02s/it, loss=5.3521]
Training:  71%|███████▏  | 18773/26311 [5:35:18<2:08:29,  1.02s/it, loss=5.3891]
Training:  71%|███████▏  | 18774/26311 [5:35:18<1:53:03,  1.11it/s, loss=5.3891]
Training:  71%|███████▏  | 18774/26311 [5:35:19<1:53:03,  1.11it/s, loss=5.3899]
Training:  71%|███████▏  | 18775/26311 [5:35:19<1:55:17,  1.09it/s, loss=5.3899]
Training:  71%|███████▏  | 18775/26311 [5:35:20<1:55:17,  1.09it/s, loss=5.4533]
Training:  71%|███████▏  | 18776/26311 [5:35:20<1:56:06,  1.08it/s, loss=5.4533]
Training:  71%|███████▏  | 18776/26311 [5:35:21<1:56:06,  1.08it/s, loss=5.1937]
Training:  71%|███████▏  | 18777/26311 [5:35:21<2:01:55,  1.03it/s, loss=5.1937]
Training:  71%|███████▏  | 18777/26311 [5:35:22<2:01:55,  1.03it/s, loss=5.3505]
Training:  71%|███████▏  | 18778/26311 [5:35:22<1:56:28,  1.08it/s, loss=5.3505]
Training:  71%|███████▏  | 18778/26311 [5:35:23<1:56:28,  1.08it/s, loss=5.0467]
Training:  71%|███████▏  | 18779/26311 [5:35:23<2:00:54,  1.04it/s, loss=5.0467]
Training:  71%|███████▏  | 18779/26311 [5:35:24<2:00:54,  1.04it/s, loss=5.4664]
Training:  71%|███████▏  | 18780/26311 [5:35:24<2:08:43,  1.03s/it, loss=5.4664]
Training:  71%|███████▏  | 18780/26311 [5:35:25<2:08:43,  1.03s/it, loss=4.7086]
Training:  71%|███████▏  | 18781/26311 [5:35:25<2:00:24,  1.04it/s, loss=4.7086]
Training:  71%|███████▏  | 18781/26311 [5:35:26<2:00:24,  1.04it/s, loss=5.6353]
Training:  71%|███████▏  | 18782/26311 [5:35:26<1:57:41,  1.07it/s, loss=5.6353]
Training:  71%|███████▏  | 18782/26311 [5:35:27<1:57:41,  1.07it/s, loss=5.6425]
Training:  71%|███████▏  | 18783/26311 [5:35:27<1:45:36,  1.19it/s, loss=5.6425]
Training:  71%|███████▏  | 18783/26311 [5:35:28<1:45:36,  1.19it/s, loss=5.2527]
Training:  71%|███████▏  | 18784/26311 [5:35:28<2:12:14,  1.05s/it, loss=5.2527]
Training:  71%|███████▏  | 18784/26311 [5:35:29<2:12:14,  1.05s/it, loss=5.4816]
Training:  71%|███████▏  | 18785/26311 [5:35:29<2:07:12,  1.01s/it, loss=5.4816]
Training:  71%|███████▏  | 18785/26311 [5:35:30<2:07:12,  1.01s/it, loss=4.8512]
Training:  71%|███████▏  | 18786/26311 [5:35:30<1:58:10,  1.06it/s, loss=4.8512]
Training:  71%|███████▏  | 18786/26311 [5:35:31<1:58:10,  1.06it/s, loss=5.2113]
Training:  71%|███████▏  | 18787/26311 [5:35:31<1:58:03,  1.06it/s, loss=5.2113]
Training:  71%|███████▏  | 18787/26311 [5:35:32<1:58:03,  1.06it/s, loss=5.1560]
Training:  71%|███████▏  | 18788/26311 [5:35:32<2:25:49,  1.16s/it, loss=5.1560]
Training:  71%|███████▏  | 18788/26311 [5:35:34<2:25:49,  1.16s/it, loss=5.1313]
Training:  71%|███████▏  | 18789/26311 [5:35:34<2:32:27,  1.22s/it, loss=5.1313]
Training:  71%|███████▏  | 18789/26311 [5:35:35<2:32:27,  1.22s/it, loss=5.2873]
Training:  71%|███████▏  | 18790/26311 [5:35:35<2:41:50,  1.29s/it, loss=5.2873]
Training:  71%|███████▏  | 18790/26311 [5:35:36<2:41:50,  1.29s/it, loss=5.1281]
Training:  71%|███████▏  | 18791/26311 [5:35:36<2:23:42,  1.15s/it, loss=5.1281]
Training:  71%|███████▏  | 18791/26311 [5:35:37<2:23:42,  1.15s/it, loss=5.6150]
Training:  71%|███████▏  | 18792/26311 [5:35:37<2:03:27,  1.02it/s, loss=5.6150]
Training:  71%|███████▏  | 18792/26311 [5:35:38<2:03:27,  1.02it/s, loss=5.1398]
Training:  71%|███████▏  | 18793/26311 [5:35:38<2:25:18,  1.16s/it, loss=5.1398]
Training:  71%|███████▏  | 18793/26311 [5:35:39<2:25:18,  1.16s/it, loss=5.1455]
Training:  71%|███████▏  | 18794/26311 [5:35:39<2:12:27,  1.06s/it, loss=5.1455]
Training:  71%|███████▏  | 18794/26311 [5:35:40<2:12:27,  1.06s/it, loss=5.5147]
Training:  71%|███████▏  | 18795/26311 [5:35:40<1:58:21,  1.06it/s, loss=5.5147]
Training:  71%|███████▏  | 18795/26311 [5:35:41<1:58:21,  1.06it/s, loss=5.0428]
Training:  71%|███████▏  | 18796/26311 [5:35:41<2:07:33,  1.02s/it, loss=5.0428]
Training:  71%|███████▏  | 18796/26311 [5:35:42<2:07:33,  1.02s/it, loss=5.6110]
Training:  71%|███████▏  | 18797/26311 [5:35:42<2:06:51,  1.01s/it, loss=5.6110]
Training:  71%|███████▏  | 18797/26311 [5:35:43<2:06:51,  1.01s/it, loss=5.0226]
Training:  71%|███████▏  | 18798/26311 [5:35:43<2:10:00,  1.04s/it, loss=5.0226]
Training:  71%|███████▏  | 18798/26311 [5:35:44<2:10:00,  1.04s/it, loss=5.2819]
Training:  71%|███████▏  | 18799/26311 [5:35:44<2:07:45,  1.02s/it, loss=5.2819]
Training:  71%|███████▏  | 18799/26311 [5:35:45<2:07:45,  1.02s/it, loss=5.1647]
Training:  71%|███████▏  | 18800/26311 [5:35:45<2:22:02,  1.13s/it, loss=5.1647]
Training:  71%|███████▏  | 18800/26311 [5:35:47<2:22:02,  1.13s/it, loss=5.1854]
Training:  71%|███████▏  | 18801/26311 [5:35:47<2:50:38,  1.36s/it, loss=5.1854]
Training:  71%|███████▏  | 18801/26311 [5:35:48<2:50:38,  1.36s/it, loss=5.3854]
Training:  71%|███████▏  | 18802/26311 [5:35:48<2:25:33,  1.16s/it, loss=5.3854]
Training:  71%|███████▏  | 18802/26311 [5:35:49<2:25:33,  1.16s/it, loss=5.0852]
Training:  71%|███████▏  | 18803/26311 [5:35:49<2:18:47,  1.11s/it, loss=5.0852]
Training:  71%|███████▏  | 18803/26311 [5:35:50<2:18:47,  1.11s/it, loss=5.2851]
Training:  71%|███████▏  | 18804/26311 [5:35:50<2:13:02,  1.06s/it, loss=5.2851]
Training:  71%|███████▏  | 18804/26311 [5:35:53<2:13:02,  1.06s/it, loss=5.2470]
Training:  71%|███████▏  | 18805/26311 [5:35:53<3:17:30,  1.58s/it, loss=5.2470]
Training:  71%|███████▏  | 18805/26311 [5:35:54<3:17:30,  1.58s/it, loss=5.3388]
Training:  71%|███████▏  | 18806/26311 [5:35:54<2:52:40,  1.38s/it, loss=5.3388]
Training:  71%|███████▏  | 18806/26311 [5:35:55<2:52:40,  1.38s/it, loss=5.2039]
Training:  71%|███████▏  | 18807/26311 [5:35:55<2:46:18,  1.33s/it, loss=5.2039]
Training:  71%|███████▏  | 18807/26311 [5:35:56<2:46:18,  1.33s/it, loss=5.2240]
Training:  71%|███████▏  | 18808/26311 [5:35:56<2:53:09,  1.38s/it, loss=5.2240]
Training:  71%|███████▏  | 18808/26311 [5:35:57<2:53:09,  1.38s/it, loss=5.5491]
Training:  71%|███████▏  | 18809/26311 [5:35:57<2:26:43,  1.17s/it, loss=5.5491]
Training:  71%|███████▏  | 18809/26311 [5:35:58<2:26:43,  1.17s/it, loss=5.1319]
Training:  71%|███████▏  | 18810/26311 [5:35:58<2:26:03,  1.17s/it, loss=5.1319]
Training:  71%|███████▏  | 18810/26311 [5:35:59<2:26:03,  1.17s/it, loss=5.4573]
Training:  71%|███████▏  | 18811/26311 [5:35:59<2:14:13,  1.07s/it, loss=5.4573]
Training:  71%|███████▏  | 18811/26311 [5:36:00<2:14:13,  1.07s/it, loss=5.1994]
Training:  71%|███████▏  | 18812/26311 [5:36:00<2:14:50,  1.08s/it, loss=5.1994]
Training:  71%|███████▏  | 18812/26311 [5:36:01<2:14:50,  1.08s/it, loss=5.1257]
Training:  72%|███████▏  | 18813/26311 [5:36:01<2:17:04,  1.10s/it, loss=5.1257]
Training:  72%|███████▏  | 18813/26311 [5:36:02<2:17:04,  1.10s/it, loss=4.7851]
Training:  72%|███████▏  | 18814/26311 [5:36:02<2:14:57,  1.08s/it, loss=4.7851]
Training:  72%|███████▏  | 18814/26311 [5:36:03<2:14:57,  1.08s/it, loss=4.9359]
Training:  72%|███████▏  | 18815/26311 [5:36:03<2:17:39,  1.10s/it, loss=4.9359]
Training:  72%|███████▏  | 18815/26311 [5:36:04<2:17:39,  1.10s/it, loss=5.0152]
Training:  72%|███████▏  | 18816/26311 [5:36:04<2:09:25,  1.04s/it, loss=5.0152]
Training:  72%|███████▏  | 18816/26311 [5:36:05<2:09:25,  1.04s/it, loss=4.9489]
Training:  72%|███████▏  | 18817/26311 [5:36:05<2:03:16,  1.01it/s, loss=4.9489]
Training:  72%|███████▏  | 18817/26311 [5:36:07<2:03:16,  1.01it/s, loss=4.9886]
Training:  72%|███████▏  | 18818/26311 [5:36:07<2:26:11,  1.17s/it, loss=4.9886]
Training:  72%|███████▏  | 18818/26311 [5:36:08<2:26:11,  1.17s/it, loss=5.3531]
Training:  72%|███████▏  | 18819/26311 [5:36:08<2:27:04,  1.18s/it, loss=5.3531]
Training:  72%|███████▏  | 18819/26311 [5:36:09<2:27:04,  1.18s/it, loss=5.3368]
Training:  72%|███████▏  | 18820/26311 [5:36:09<2:07:38,  1.02s/it, loss=5.3368]
Training:  72%|███████▏  | 18820/26311 [5:36:09<2:07:38,  1.02s/it, loss=5.5903]
Training:  72%|███████▏  | 18821/26311 [5:36:09<1:56:20,  1.07it/s, loss=5.5903]
Training:  72%|███████▏  | 18821/26311 [5:36:10<1:56:20,  1.07it/s, loss=5.3467]
Training:  72%|███████▏  | 18822/26311 [5:36:10<2:01:48,  1.02it/s, loss=5.3467]
Training:  72%|███████▏  | 18822/26311 [5:36:11<2:01:48,  1.02it/s, loss=5.1446]
Training:  72%|███████▏  | 18823/26311 [5:36:11<2:02:20,  1.02it/s, loss=5.1446]
Training:  72%|███████▏  | 18823/26311 [5:36:12<2:02:20,  1.02it/s, loss=5.2018]
Training:  72%|███████▏  | 18824/26311 [5:36:12<2:01:50,  1.02it/s, loss=5.2018]
Training:  72%|███████▏  | 18824/26311 [5:36:13<2:01:50,  1.02it/s, loss=5.4228]
Training:  72%|███████▏  | 18825/26311 [5:36:13<2:03:00,  1.01it/s, loss=5.4228]
Training:  72%|███████▏  | 18825/26311 [5:36:15<2:03:00,  1.01it/s, loss=4.9724]
Training:  72%|███████▏  | 18826/26311 [5:36:15<2:25:38,  1.17s/it, loss=4.9724]
Training:  72%|███████▏  | 18826/26311 [5:36:16<2:25:38,  1.17s/it, loss=4.6636]
Training:  72%|███████▏  | 18827/26311 [5:36:16<2:14:23,  1.08s/it, loss=4.6636]
Training:  72%|███████▏  | 18827/26311 [5:36:17<2:14:23,  1.08s/it, loss=5.2581]
Training:  72%|███████▏  | 18828/26311 [5:36:17<2:02:01,  1.02it/s, loss=5.2581]
Training:  72%|███████▏  | 18828/26311 [5:36:18<2:02:01,  1.02it/s, loss=5.3266]
Training:  72%|███████▏  | 18829/26311 [5:36:18<2:04:16,  1.00it/s, loss=5.3266]
Training:  72%|███████▏  | 18829/26311 [5:36:19<2:04:16,  1.00it/s, loss=5.1655]
Training:  72%|███████▏  | 18830/26311 [5:36:19<2:02:08,  1.02it/s, loss=5.1655]
Training:  72%|███████▏  | 18830/26311 [5:36:20<2:02:08,  1.02it/s, loss=4.9939]
Training:  72%|███████▏  | 18831/26311 [5:36:20<2:12:44,  1.06s/it, loss=4.9939]
Training:  72%|███████▏  | 18831/26311 [5:36:21<2:12:44,  1.06s/it, loss=5.5782]
Training:  72%|███████▏  | 18832/26311 [5:36:21<2:23:38,  1.15s/it, loss=5.5782]
Training:  72%|███████▏  | 18832/26311 [5:36:22<2:23:38,  1.15s/it, loss=5.4204]
Training:  72%|███████▏  | 18833/26311 [5:36:22<2:22:11,  1.14s/it, loss=5.4204]
Training:  72%|███████▏  | 18833/26311 [5:36:23<2:22:11,  1.14s/it, loss=5.5930]
Training:  72%|███████▏  | 18834/26311 [5:36:23<2:01:03,  1.03it/s, loss=5.5930]
Training:  72%|███████▏  | 18834/26311 [5:36:24<2:01:03,  1.03it/s, loss=5.5592]
Training:  72%|███████▏  | 18835/26311 [5:36:24<2:22:25,  1.14s/it, loss=5.5592]
Training:  72%|███████▏  | 18835/26311 [5:36:26<2:22:25,  1.14s/it, loss=5.3663]
Training:  72%|███████▏  | 18836/26311 [5:36:26<2:25:04,  1.16s/it, loss=5.3663]
Training:  72%|███████▏  | 18836/26311 [5:36:26<2:25:04,  1.16s/it, loss=5.5219]
Training:  72%|███████▏  | 18837/26311 [5:36:26<2:10:17,  1.05s/it, loss=5.5219]
Training:  72%|███████▏  | 18837/26311 [5:36:28<2:10:17,  1.05s/it, loss=5.2763]
Training:  72%|███████▏  | 18838/26311 [5:36:28<2:24:55,  1.16s/it, loss=5.2763]
Training:  72%|███████▏  | 18838/26311 [5:36:29<2:24:55,  1.16s/it, loss=5.2219]
Training:  72%|███████▏  | 18839/26311 [5:36:29<2:12:22,  1.06s/it, loss=5.2219]
Training:  72%|███████▏  | 18839/26311 [5:36:30<2:12:22,  1.06s/it, loss=5.0066]
Training:  72%|███████▏  | 18840/26311 [5:36:30<2:03:03,  1.01it/s, loss=5.0066]
Training:  72%|███████▏  | 18840/26311 [5:36:31<2:03:03,  1.01it/s, loss=5.1027]
Training:  72%|███████▏  | 18841/26311 [5:36:31<2:02:50,  1.01it/s, loss=5.1027]
Training:  72%|███████▏  | 18841/26311 [5:36:31<2:02:50,  1.01it/s, loss=5.7471]
Training:  72%|███████▏  | 18842/26311 [5:36:31<1:59:17,  1.04it/s, loss=5.7471]
Training:  72%|███████▏  | 18842/26311 [5:36:32<1:59:17,  1.04it/s, loss=5.3457]
Training:  72%|███████▏  | 18843/26311 [5:36:32<2:00:35,  1.03it/s, loss=5.3457]
Training:  72%|███████▏  | 18843/26311 [5:36:33<2:00:35,  1.03it/s, loss=5.0289]
Training:  72%|███████▏  | 18844/26311 [5:36:33<1:56:30,  1.07it/s, loss=5.0289]
Training:  72%|███████▏  | 18844/26311 [5:36:34<1:56:30,  1.07it/s, loss=5.0221]
Training:  72%|███████▏  | 18845/26311 [5:36:34<1:54:44,  1.08it/s, loss=5.0221]
Training:  72%|███████▏  | 18845/26311 [5:36:36<1:54:44,  1.08it/s, loss=5.2864]
Training:  72%|███████▏  | 18846/26311 [5:36:36<2:11:14,  1.05s/it, loss=5.2864]
Training:  72%|███████▏  | 18846/26311 [5:36:37<2:11:14,  1.05s/it, loss=5.0873]
Training:  72%|███████▏  | 18847/26311 [5:36:37<2:39:06,  1.28s/it, loss=5.0873]
Training:  72%|███████▏  | 18847/26311 [5:36:39<2:39:06,  1.28s/it, loss=5.5523]
Training:  72%|███████▏  | 18848/26311 [5:36:39<2:57:06,  1.42s/it, loss=5.5523]
Training:  72%|███████▏  | 18848/26311 [5:36:40<2:57:06,  1.42s/it, loss=5.4960]
Training:  72%|███████▏  | 18849/26311 [5:36:40<2:40:11,  1.29s/it, loss=5.4960]
Training:  72%|███████▏  | 18849/26311 [5:36:41<2:40:11,  1.29s/it, loss=5.0980]
Training:  72%|███████▏  | 18850/26311 [5:36:41<2:39:16,  1.28s/it, loss=5.0980]
Training:  72%|███████▏  | 18850/26311 [5:36:42<2:39:16,  1.28s/it, loss=5.1808]
Training:  72%|███████▏  | 18851/26311 [5:36:42<2:21:26,  1.14s/it, loss=5.1808]
Training:  72%|███████▏  | 18851/26311 [5:36:43<2:21:26,  1.14s/it, loss=5.7531]
Training:  72%|███████▏  | 18852/26311 [5:36:43<2:06:58,  1.02s/it, loss=5.7531]
Training:  72%|███████▏  | 18852/26311 [5:36:44<2:06:58,  1.02s/it, loss=5.4303]
Training:  72%|███████▏  | 18853/26311 [5:36:44<2:01:33,  1.02it/s, loss=5.4303]
Training:  72%|███████▏  | 18853/26311 [5:36:45<2:01:33,  1.02it/s, loss=4.7141]
Training:  72%|███████▏  | 18854/26311 [5:36:45<2:15:24,  1.09s/it, loss=4.7141]
Training:  72%|███████▏  | 18854/26311 [5:36:46<2:15:24,  1.09s/it, loss=5.0433]
Training:  72%|███████▏  | 18855/26311 [5:36:46<2:09:35,  1.04s/it, loss=5.0433]
Training:  72%|███████▏  | 18855/26311 [5:36:47<2:09:35,  1.04s/it, loss=5.1097]
Training:  72%|███████▏  | 18856/26311 [5:36:47<2:09:57,  1.05s/it, loss=5.1097]
Training:  72%|███████▏  | 18856/26311 [5:36:48<2:09:57,  1.05s/it, loss=5.1463]
Training:  72%|███████▏  | 18857/26311 [5:36:48<2:06:26,  1.02s/it, loss=5.1463]
Training:  72%|███████▏  | 18857/26311 [5:36:49<2:06:26,  1.02s/it, loss=5.0206]
Training:  72%|███████▏  | 18858/26311 [5:36:49<2:20:45,  1.13s/it, loss=5.0206]
Training:  72%|███████▏  | 18858/26311 [5:36:50<2:20:45,  1.13s/it, loss=5.3712]
Training:  72%|███████▏  | 18859/26311 [5:36:50<2:14:25,  1.08s/it, loss=5.3712]
Training:  72%|███████▏  | 18859/26311 [5:36:51<2:14:25,  1.08s/it, loss=5.3165]
Training:  72%|███████▏  | 18860/26311 [5:36:51<2:11:42,  1.06s/it, loss=5.3165]
Training:  72%|███████▏  | 18860/26311 [5:36:52<2:11:42,  1.06s/it, loss=5.6277]
Training:  72%|███████▏  | 18861/26311 [5:36:52<1:58:05,  1.05it/s, loss=5.6277]
Training:  72%|███████▏  | 18861/26311 [5:36:53<1:58:05,  1.05it/s, loss=5.0989]
Training:  72%|███████▏  | 18862/26311 [5:36:53<1:51:14,  1.12it/s, loss=5.0989]
Training:  72%|███████▏  | 18862/26311 [5:36:54<1:51:14,  1.12it/s, loss=5.1575]
Training:  72%|███████▏  | 18863/26311 [5:36:54<1:42:03,  1.22it/s, loss=5.1575]
Training:  72%|███████▏  | 18863/26311 [5:36:55<1:42:03,  1.22it/s, loss=5.3983]
Training:  72%|███████▏  | 18864/26311 [5:36:55<1:58:36,  1.05it/s, loss=5.3983]
Training:  72%|███████▏  | 18864/26311 [5:36:56<1:58:36,  1.05it/s, loss=5.4009]
Training:  72%|███████▏  | 18865/26311 [5:36:56<1:55:17,  1.08it/s, loss=5.4009]
Training:  72%|███████▏  | 18865/26311 [5:36:56<1:55:17,  1.08it/s, loss=5.2777]
Training:  72%|███████▏  | 18866/26311 [5:36:56<1:50:48,  1.12it/s, loss=5.2777]
Training:  72%|███████▏  | 18866/26311 [5:36:58<1:50:48,  1.12it/s, loss=5.0343]
Training:  72%|███████▏  | 18867/26311 [5:36:58<1:56:50,  1.06it/s, loss=5.0343]
Training:  72%|███████▏  | 18867/26311 [5:36:58<1:56:50,  1.06it/s, loss=4.4565]
Training:  72%|███████▏  | 18868/26311 [5:36:58<1:49:51,  1.13it/s, loss=4.4565]
Training:  72%|███████▏  | 18868/26311 [5:36:59<1:49:51,  1.13it/s, loss=5.5698]
Training:  72%|███████▏  | 18869/26311 [5:36:59<1:47:54,  1.15it/s, loss=5.5698]
Training:  72%|███████▏  | 18869/26311 [5:37:00<1:47:54,  1.15it/s, loss=5.2903]
Training:  72%|███████▏  | 18870/26311 [5:37:00<1:42:54,  1.21it/s, loss=5.2903]
Training:  72%|███████▏  | 18870/26311 [5:37:01<1:42:54,  1.21it/s, loss=5.2387]
Training:  72%|███████▏  | 18871/26311 [5:37:01<2:02:32,  1.01it/s, loss=5.2387]
Training:  72%|███████▏  | 18871/26311 [5:37:02<2:02:32,  1.01it/s, loss=5.1940]
Training:  72%|███████▏  | 18872/26311 [5:37:02<1:52:23,  1.10it/s, loss=5.1940]
Training:  72%|███████▏  | 18872/26311 [5:37:03<1:52:23,  1.10it/s, loss=5.4008]
Training:  72%|███████▏  | 18873/26311 [5:37:03<1:44:46,  1.18it/s, loss=5.4008]
Training:  72%|███████▏  | 18873/26311 [5:37:05<1:44:46,  1.18it/s, loss=5.0263]
Training:  72%|███████▏  | 18874/26311 [5:37:05<2:36:22,  1.26s/it, loss=5.0263]
Training:  72%|███████▏  | 18874/26311 [5:37:06<2:36:22,  1.26s/it, loss=5.2139]
Training:  72%|███████▏  | 18875/26311 [5:37:06<2:31:59,  1.23s/it, loss=5.2139]
Training:  72%|███████▏  | 18875/26311 [5:37:07<2:31:59,  1.23s/it, loss=5.4244]
Training:  72%|███████▏  | 18876/26311 [5:37:07<2:15:33,  1.09s/it, loss=5.4244]
Training:  72%|███████▏  | 18876/26311 [5:37:08<2:15:33,  1.09s/it, loss=5.3095]
Training:  72%|███████▏  | 18877/26311 [5:37:08<2:21:04,  1.14s/it, loss=5.3095]
Training:  72%|███████▏  | 18877/26311 [5:37:09<2:21:04,  1.14s/it, loss=5.1947]
Training:  72%|███████▏  | 18878/26311 [5:37:09<2:17:00,  1.11s/it, loss=5.1947]
Training:  72%|███████▏  | 18878/26311 [5:37:11<2:17:00,  1.11s/it, loss=4.9025]
Training:  72%|███████▏  | 18879/26311 [5:37:11<2:56:00,  1.42s/it, loss=4.9025]
Training:  72%|███████▏  | 18879/26311 [5:37:12<2:56:00,  1.42s/it, loss=5.4682]
Training:  72%|███████▏  | 18880/26311 [5:37:12<2:32:17,  1.23s/it, loss=5.4682]
Training:  72%|███████▏  | 18880/26311 [5:37:14<2:32:17,  1.23s/it, loss=5.2339]
Training:  72%|███████▏  | 18881/26311 [5:37:14<2:48:23,  1.36s/it, loss=5.2339]
Training:  72%|███████▏  | 18881/26311 [5:37:14<2:48:23,  1.36s/it, loss=5.3868]
Training:  72%|███████▏  | 18882/26311 [5:37:14<2:25:35,  1.18s/it, loss=5.3868]
Training:  72%|███████▏  | 18882/26311 [5:37:15<2:25:35,  1.18s/it, loss=5.4812]
Training:  72%|███████▏  | 18883/26311 [5:37:15<2:17:50,  1.11s/it, loss=5.4812]
Training:  72%|███████▏  | 18883/26311 [5:37:16<2:17:50,  1.11s/it, loss=5.3574]
Training:  72%|███████▏  | 18884/26311 [5:37:16<2:09:54,  1.05s/it, loss=5.3574]
Training:  72%|███████▏  | 18884/26311 [5:37:18<2:09:54,  1.05s/it, loss=5.1015]
Training:  72%|███████▏  | 18885/26311 [5:37:18<2:31:10,  1.22s/it, loss=5.1015]
Training:  72%|███████▏  | 18885/26311 [5:37:19<2:31:10,  1.22s/it, loss=5.1640]
Training:  72%|███████▏  | 18886/26311 [5:37:19<2:19:19,  1.13s/it, loss=5.1640]
Training:  72%|███████▏  | 18886/26311 [5:37:20<2:19:19,  1.13s/it, loss=5.3624]
Training:  72%|███████▏  | 18887/26311 [5:37:20<2:07:05,  1.03s/it, loss=5.3624]
Training:  72%|███████▏  | 18887/26311 [5:37:21<2:07:05,  1.03s/it, loss=5.4687]
Training:  72%|███████▏  | 18888/26311 [5:37:21<2:12:31,  1.07s/it, loss=5.4687]
Training:  72%|███████▏  | 18888/26311 [5:37:22<2:12:31,  1.07s/it, loss=5.3222]
Training:  72%|███████▏  | 18889/26311 [5:37:22<2:06:28,  1.02s/it, loss=5.3222]
Training:  72%|███████▏  | 18889/26311 [5:37:23<2:06:28,  1.02s/it, loss=5.2829]
Training:  72%|███████▏  | 18890/26311 [5:37:23<2:01:00,  1.02it/s, loss=5.2829]
Training:  72%|███████▏  | 18890/26311 [5:37:24<2:01:00,  1.02it/s, loss=5.2612]
Training:  72%|███████▏  | 18891/26311 [5:37:24<2:01:15,  1.02it/s, loss=5.2612]
Training:  72%|███████▏  | 18891/26311 [5:37:25<2:01:15,  1.02it/s, loss=5.3087]
Training:  72%|███████▏  | 18892/26311 [5:37:25<1:59:25,  1.04it/s, loss=5.3087]
Training:  72%|███████▏  | 18892/26311 [5:37:25<1:59:25,  1.04it/s, loss=5.0406]
Training:  72%|███████▏  | 18893/26311 [5:37:25<1:50:25,  1.12it/s, loss=5.0406]
Training:  72%|███████▏  | 18893/26311 [5:37:26<1:50:25,  1.12it/s, loss=5.4753]
Training:  72%|███████▏  | 18894/26311 [5:37:26<1:51:00,  1.11it/s, loss=5.4753]
Training:  72%|███████▏  | 18894/26311 [5:37:28<1:51:00,  1.11it/s, loss=5.3915]
Training:  72%|███████▏  | 18895/26311 [5:37:28<2:38:36,  1.28s/it, loss=5.3915]
Training:  72%|███████▏  | 18895/26311 [5:37:29<2:38:36,  1.28s/it, loss=5.2647]
Training:  72%|███████▏  | 18896/26311 [5:37:29<2:15:16,  1.09s/it, loss=5.2647]
Training:  72%|███████▏  | 18896/26311 [5:37:30<2:15:16,  1.09s/it, loss=5.3153]
Training:  72%|███████▏  | 18897/26311 [5:37:30<2:13:58,  1.08s/it, loss=5.3153]
Training:  72%|███████▏  | 18897/26311 [5:37:31<2:13:58,  1.08s/it, loss=5.3315]
Training:  72%|███████▏  | 18898/26311 [5:37:31<2:05:35,  1.02s/it, loss=5.3315]
Training:  72%|███████▏  | 18898/26311 [5:37:32<2:05:35,  1.02s/it, loss=5.3610]
Training:  72%|███████▏  | 18899/26311 [5:37:32<1:53:44,  1.09it/s, loss=5.3610]
Training:  72%|███████▏  | 18899/26311 [5:37:32<1:53:44,  1.09it/s, loss=5.2827]
Training:  72%|███████▏  | 18900/26311 [5:37:32<1:49:17,  1.13it/s, loss=5.2827]
Training:  72%|███████▏  | 18900/26311 [5:37:33<1:49:17,  1.13it/s, loss=5.1884]
Training:  72%|███████▏  | 18901/26311 [5:37:33<1:39:29,  1.24it/s, loss=5.1884]
Training:  72%|███████▏  | 18901/26311 [5:37:34<1:39:29,  1.24it/s, loss=5.1295]
Training:  72%|███████▏  | 18902/26311 [5:37:34<1:38:41,  1.25it/s, loss=5.1295]
Training:  72%|███████▏  | 18902/26311 [5:37:35<1:38:41,  1.25it/s, loss=5.3271]
Training:  72%|███████▏  | 18903/26311 [5:37:35<1:35:24,  1.29it/s, loss=5.3271]
Training:  72%|███████▏  | 18903/26311 [5:37:36<1:35:24,  1.29it/s, loss=5.0866]
Training:  72%|███████▏  | 18904/26311 [5:37:36<1:53:06,  1.09it/s, loss=5.0866]
Training:  72%|███████▏  | 18904/26311 [5:37:37<1:53:06,  1.09it/s, loss=5.2201]
Training:  72%|███████▏  | 18905/26311 [5:37:37<2:00:39,  1.02it/s, loss=5.2201]
Training:  72%|███████▏  | 18905/26311 [5:37:38<2:00:39,  1.02it/s, loss=5.2616]
Training:  72%|███████▏  | 18906/26311 [5:37:38<1:57:32,  1.05it/s, loss=5.2616]
Training:  72%|███████▏  | 18906/26311 [5:37:39<1:57:32,  1.05it/s, loss=5.1672]
Training:  72%|███████▏  | 18907/26311 [5:37:39<2:12:51,  1.08s/it, loss=5.1672]
Training:  72%|███████▏  | 18907/26311 [5:37:40<2:12:51,  1.08s/it, loss=5.3695]
Training:  72%|███████▏  | 18908/26311 [5:37:40<2:10:51,  1.06s/it, loss=5.3695]
Training:  72%|███████▏  | 18908/26311 [5:37:41<2:10:51,  1.06s/it, loss=5.2128]
Training:  72%|███████▏  | 18909/26311 [5:37:41<2:03:36,  1.00s/it, loss=5.2128]
Training:  72%|███████▏  | 18909/26311 [5:37:42<2:03:36,  1.00s/it, loss=5.0512]
Training:  72%|███████▏  | 18910/26311 [5:37:42<1:50:14,  1.12it/s, loss=5.0512]
Training:  72%|███████▏  | 18910/26311 [5:37:43<1:50:14,  1.12it/s, loss=5.1233]
Training:  72%|███████▏  | 18911/26311 [5:37:43<2:03:08,  1.00it/s, loss=5.1233]
Training:  72%|███████▏  | 18911/26311 [5:37:45<2:03:08,  1.00it/s, loss=5.2346]
Training:  72%|███████▏  | 18912/26311 [5:37:45<2:41:49,  1.31s/it, loss=5.2346]
Training:  72%|███████▏  | 18912/26311 [5:37:46<2:41:49,  1.31s/it, loss=5.1783]
Training:  72%|███████▏  | 18913/26311 [5:37:46<2:46:28,  1.35s/it, loss=5.1783]
Training:  72%|███████▏  | 18913/26311 [5:37:47<2:46:28,  1.35s/it, loss=5.4688]
Training:  72%|███████▏  | 18914/26311 [5:37:47<2:36:05,  1.27s/it, loss=5.4688]
Training:  72%|███████▏  | 18914/26311 [5:37:48<2:36:05,  1.27s/it, loss=5.1753]
Training:  72%|███████▏  | 18915/26311 [5:37:48<2:17:11,  1.11s/it, loss=5.1753]
Training:  72%|███████▏  | 18915/26311 [5:37:49<2:17:11,  1.11s/it, loss=5.1709]
Training:  72%|███████▏  | 18916/26311 [5:37:49<2:07:05,  1.03s/it, loss=5.1709]
Training:  72%|███████▏  | 18916/26311 [5:37:50<2:07:05,  1.03s/it, loss=5.5750]
Training:  72%|███████▏  | 18917/26311 [5:37:50<2:19:14,  1.13s/it, loss=5.5750]
Training:  72%|███████▏  | 18917/26311 [5:37:51<2:19:14,  1.13s/it, loss=4.8721]
Training:  72%|███████▏  | 18918/26311 [5:37:51<2:10:02,  1.06s/it, loss=4.8721]
Training:  72%|███████▏  | 18918/26311 [5:37:52<2:10:02,  1.06s/it, loss=5.2627]
Training:  72%|███████▏  | 18919/26311 [5:37:52<2:02:24,  1.01it/s, loss=5.2627]
Training:  72%|███████▏  | 18919/26311 [5:37:53<2:02:24,  1.01it/s, loss=5.4321]
Training:  72%|███████▏  | 18920/26311 [5:37:53<2:09:45,  1.05s/it, loss=5.4321]
Training:  72%|███████▏  | 18920/26311 [5:37:54<2:09:45,  1.05s/it, loss=5.7106]
Training:  72%|███████▏  | 18921/26311 [5:37:54<2:00:32,  1.02it/s, loss=5.7106]
Training:  72%|███████▏  | 18921/26311 [5:37:55<2:00:32,  1.02it/s, loss=4.8271]
Training:  72%|███████▏  | 18922/26311 [5:37:55<1:57:23,  1.05it/s, loss=4.8271]
Training:  72%|███████▏  | 18922/26311 [5:37:56<1:57:23,  1.05it/s, loss=5.0159]
Training:  72%|███████▏  | 18923/26311 [5:37:56<1:57:35,  1.05it/s, loss=5.0159]
Training:  72%|███████▏  | 18923/26311 [5:37:57<1:57:35,  1.05it/s, loss=5.4069]
Training:  72%|███████▏  | 18924/26311 [5:37:57<1:54:50,  1.07it/s, loss=5.4069]
Training:  72%|███████▏  | 18924/26311 [5:37:58<1:54:50,  1.07it/s, loss=5.6207]
Training:  72%|███████▏  | 18925/26311 [5:37:58<1:44:10,  1.18it/s, loss=5.6207]
Training:  72%|███████▏  | 18925/26311 [5:37:59<1:44:10,  1.18it/s, loss=5.4698]
Training:  72%|███████▏  | 18926/26311 [5:37:59<1:55:59,  1.06it/s, loss=5.4698]
Training:  72%|███████▏  | 18926/26311 [5:38:00<1:55:59,  1.06it/s, loss=4.9799]
Training:  72%|███████▏  | 18927/26311 [5:38:00<2:27:30,  1.20s/it, loss=4.9799]
Training:  72%|███████▏  | 18927/26311 [5:38:02<2:27:30,  1.20s/it, loss=5.1494]
Training:  72%|███████▏  | 18928/26311 [5:38:02<2:40:20,  1.30s/it, loss=5.1494]
Training:  72%|███████▏  | 18928/26311 [5:38:04<2:40:20,  1.30s/it, loss=5.2886]
Training:  72%|███████▏  | 18929/26311 [5:38:04<2:59:28,  1.46s/it, loss=5.2886]
Training:  72%|███████▏  | 18929/26311 [5:38:05<2:59:28,  1.46s/it, loss=5.4504]
Training:  72%|███████▏  | 18930/26311 [5:38:05<2:34:38,  1.26s/it, loss=5.4504]
Training:  72%|███████▏  | 18930/26311 [5:38:05<2:34:38,  1.26s/it, loss=5.1708]
Training:  72%|███████▏  | 18931/26311 [5:38:05<2:12:04,  1.07s/it, loss=5.1708]
Training:  72%|███████▏  | 18931/26311 [5:38:06<2:12:04,  1.07s/it, loss=4.9674]
Training:  72%|███████▏  | 18932/26311 [5:38:06<1:58:50,  1.03it/s, loss=4.9674]
Training:  72%|███████▏  | 18932/26311 [5:38:07<1:58:50,  1.03it/s, loss=5.3231]
Training:  72%|███████▏  | 18933/26311 [5:38:07<1:49:52,  1.12it/s, loss=5.3231]
Training:  72%|███████▏  | 18933/26311 [5:38:08<1:49:52,  1.12it/s, loss=5.2311]
Training:  72%|███████▏  | 18934/26311 [5:38:08<1:57:39,  1.04it/s, loss=5.2311]
Training:  72%|███████▏  | 18934/26311 [5:38:09<1:57:39,  1.04it/s, loss=5.1775]
Training:  72%|███████▏  | 18935/26311 [5:38:09<1:50:43,  1.11it/s, loss=5.1775]
Training:  72%|███████▏  | 18935/26311 [5:38:10<1:50:43,  1.11it/s, loss=5.1160]
Training:  72%|███████▏  | 18936/26311 [5:38:10<1:52:41,  1.09it/s, loss=5.1160]
Training:  72%|███████▏  | 18936/26311 [5:38:11<1:52:41,  1.09it/s, loss=5.3572]
Training:  72%|███████▏  | 18937/26311 [5:38:11<1:56:05,  1.06it/s, loss=5.3572]
Training:  72%|███████▏  | 18937/26311 [5:38:12<1:56:05,  1.06it/s, loss=5.4212]
Training:  72%|███████▏  | 18938/26311 [5:38:12<1:57:56,  1.04it/s, loss=5.4212]
Training:  72%|███████▏  | 18938/26311 [5:38:12<1:57:56,  1.04it/s, loss=5.1815]
Training:  72%|███████▏  | 18939/26311 [5:38:12<1:51:08,  1.11it/s, loss=5.1815]
Training:  72%|███████▏  | 18939/26311 [5:38:13<1:51:08,  1.11it/s, loss=4.9367]
Training:  72%|███████▏  | 18940/26311 [5:38:13<1:59:52,  1.02it/s, loss=4.9367]
Training:  72%|███████▏  | 18940/26311 [5:38:15<1:59:52,  1.02it/s, loss=5.3730]
Training:  72%|███████▏  | 18941/26311 [5:38:15<2:16:04,  1.11s/it, loss=5.3730]
Training:  72%|███████▏  | 18941/26311 [5:38:16<2:16:04,  1.11s/it, loss=5.4376]
Training:  72%|███████▏  | 18942/26311 [5:38:16<2:12:50,  1.08s/it, loss=5.4376]
Training:  72%|███████▏  | 18942/26311 [5:38:17<2:12:50,  1.08s/it, loss=5.4837]
Training:  72%|███████▏  | 18943/26311 [5:38:17<2:30:36,  1.23s/it, loss=5.4837]
Training:  72%|███████▏  | 18943/26311 [5:38:31<2:30:36,  1.23s/it, loss=5.0272]
Training:  72%|███████▏  | 18944/26311 [5:38:31<10:04:24,  4.92s/it, loss=5.0272]
Training:  72%|███████▏  | 18944/26311 [5:38:32<10:04:24,  4.92s/it, loss=5.5400]
Training:  72%|███████▏  | 18945/26311 [5:38:32<7:31:06,  3.67s/it, loss=5.5400] 
Training:  72%|███████▏  | 18945/26311 [5:38:32<7:31:06,  3.67s/it, loss=5.2365]
Training:  72%|███████▏  | 18946/26311 [5:38:32<5:41:33,  2.78s/it, loss=5.2365]
Training:  72%|███████▏  | 18946/26311 [5:38:33<5:41:33,  2.78s/it, loss=5.5346]
Training:  72%|███████▏  | 18947/26311 [5:38:33<4:27:03,  2.18s/it, loss=5.5346]
Training:  72%|███████▏  | 18947/26311 [5:38:34<4:27:03,  2.18s/it, loss=5.5394]
Training:  72%|███████▏  | 18948/26311 [5:38:34<3:35:12,  1.75s/it, loss=5.5394]
Training:  72%|███████▏  | 18948/26311 [5:38:35<3:35:12,  1.75s/it, loss=5.2830]
Training:  72%|███████▏  | 18949/26311 [5:38:35<2:59:22,  1.46s/it, loss=5.2830]
Training:  72%|███████▏  | 18949/26311 [5:38:36<2:59:22,  1.46s/it, loss=5.2272]
Training:  72%|███████▏  | 18950/26311 [5:38:36<2:42:03,  1.32s/it, loss=5.2272]
Training:  72%|███████▏  | 18950/26311 [5:38:37<2:42:03,  1.32s/it, loss=5.4378]
Training:  72%|███████▏  | 18951/26311 [5:38:37<2:23:17,  1.17s/it, loss=5.4378]
Training:  72%|███████▏  | 18951/26311 [5:38:37<2:23:17,  1.17s/it, loss=5.3162]
Training:  72%|███████▏  | 18952/26311 [5:38:37<2:13:12,  1.09s/it, loss=5.3162]
Training:  72%|███████▏  | 18952/26311 [5:38:39<2:13:12,  1.09s/it, loss=4.7841]
Training:  72%|███████▏  | 18953/26311 [5:38:39<2:17:06,  1.12s/it, loss=4.7841]
Training:  72%|███████▏  | 18953/26311 [5:38:39<2:17:06,  1.12s/it, loss=5.3128]
Training:  72%|███████▏  | 18954/26311 [5:38:39<2:05:31,  1.02s/it, loss=5.3128]
Training:  72%|███████▏  | 18954/26311 [5:38:40<2:05:31,  1.02s/it, loss=5.0550]
Training:  72%|███████▏  | 18955/26311 [5:38:40<1:59:09,  1.03it/s, loss=5.0550]
Training:  72%|███████▏  | 18955/26311 [5:38:41<1:59:09,  1.03it/s, loss=5.2410]
Training:  72%|███████▏  | 18956/26311 [5:38:41<1:58:06,  1.04it/s, loss=5.2410]
Training:  72%|███████▏  | 18956/26311 [5:38:42<1:58:06,  1.04it/s, loss=4.9732]
Training:  72%|███████▏  | 18957/26311 [5:38:42<1:47:58,  1.14it/s, loss=4.9732]
Training:  72%|███████▏  | 18957/26311 [5:38:43<1:47:58,  1.14it/s, loss=5.3131]
Training:  72%|███████▏  | 18958/26311 [5:38:43<2:00:45,  1.01it/s, loss=5.3131]
Training:  72%|███████▏  | 18958/26311 [5:38:44<2:00:45,  1.01it/s, loss=5.3195]
Training:  72%|███████▏  | 18959/26311 [5:38:44<2:00:12,  1.02it/s, loss=5.3195]
Training:  72%|███████▏  | 18959/26311 [5:38:45<2:00:12,  1.02it/s, loss=4.8766]
Training:  72%|███████▏  | 18960/26311 [5:38:45<1:59:33,  1.02it/s, loss=4.8766]
Training:  72%|███████▏  | 18960/26311 [5:38:46<1:59:33,  1.02it/s, loss=5.4606]
Training:  72%|███████▏  | 18961/26311 [5:38:46<1:54:28,  1.07it/s, loss=5.4606]
Training:  72%|███████▏  | 18961/26311 [5:38:47<1:54:28,  1.07it/s, loss=4.9500]
Training:  72%|███████▏  | 18962/26311 [5:38:47<2:08:14,  1.05s/it, loss=4.9500]
Training:  72%|███████▏  | 18962/26311 [5:38:48<2:08:14,  1.05s/it, loss=5.5195]
Training:  72%|███████▏  | 18963/26311 [5:38:48<2:03:25,  1.01s/it, loss=5.5195]
Training:  72%|███████▏  | 18963/26311 [5:38:49<2:03:25,  1.01s/it, loss=4.7482]
Training:  72%|███████▏  | 18964/26311 [5:38:49<1:57:51,  1.04it/s, loss=4.7482]
Training:  72%|███████▏  | 18964/26311 [5:38:50<1:57:51,  1.04it/s, loss=5.3309]
Training:  72%|███████▏  | 18965/26311 [5:38:50<2:14:12,  1.10s/it, loss=5.3309]
Training:  72%|███████▏  | 18965/26311 [5:38:51<2:14:12,  1.10s/it, loss=5.1612]
Training:  72%|███████▏  | 18966/26311 [5:38:51<2:04:20,  1.02s/it, loss=5.1612]
Training:  72%|███████▏  | 18966/26311 [5:38:52<2:04:20,  1.02s/it, loss=5.1093]
Training:  72%|███████▏  | 18967/26311 [5:38:52<2:03:50,  1.01s/it, loss=5.1093]
Training:  72%|███████▏  | 18967/26311 [5:38:53<2:03:50,  1.01s/it, loss=4.9995]
Training:  72%|███████▏  | 18968/26311 [5:38:53<1:49:25,  1.12it/s, loss=4.9995]
Training:  72%|███████▏  | 18968/26311 [5:38:54<1:49:25,  1.12it/s, loss=5.1805]
Training:  72%|███████▏  | 18969/26311 [5:38:54<2:01:54,  1.00it/s, loss=5.1805]
Training:  72%|███████▏  | 18969/26311 [5:38:56<2:01:54,  1.00it/s, loss=4.8911]
Training:  72%|███████▏  | 18970/26311 [5:38:56<2:15:20,  1.11s/it, loss=4.8911]
Training:  72%|███████▏  | 18970/26311 [5:38:56<2:15:20,  1.11s/it, loss=5.2841]
Training:  72%|███████▏  | 18971/26311 [5:38:56<2:10:08,  1.06s/it, loss=5.2841]
Training:  72%|███████▏  | 18971/26311 [5:38:58<2:10:08,  1.06s/it, loss=5.0142]
Training:  72%|███████▏  | 18972/26311 [5:38:58<2:41:46,  1.32s/it, loss=5.0142]
Training:  72%|███████▏  | 18972/26311 [5:38:59<2:41:46,  1.32s/it, loss=4.9504]
Training:  72%|███████▏  | 18973/26311 [5:38:59<2:23:15,  1.17s/it, loss=4.9504]
Training:  72%|███████▏  | 18973/26311 [5:39:00<2:23:15,  1.17s/it, loss=5.2326]
Training:  72%|███████▏  | 18974/26311 [5:39:00<2:09:21,  1.06s/it, loss=5.2326]
Training:  72%|███████▏  | 18974/26311 [5:39:01<2:09:21,  1.06s/it, loss=5.0525]
Training:  72%|███████▏  | 18975/26311 [5:39:01<2:05:06,  1.02s/it, loss=5.0525]
Training:  72%|███████▏  | 18975/26311 [5:39:02<2:05:06,  1.02s/it, loss=5.3802]
Training:  72%|███████▏  | 18976/26311 [5:39:02<2:05:07,  1.02s/it, loss=5.3802]
Training:  72%|███████▏  | 18976/26311 [5:39:03<2:05:07,  1.02s/it, loss=5.2449]
Training:  72%|███████▏  | 18977/26311 [5:39:03<2:14:59,  1.10s/it, loss=5.2449]
Training:  72%|███████▏  | 18977/26311 [5:39:05<2:14:59,  1.10s/it, loss=5.4002]
Training:  72%|███████▏  | 18978/26311 [5:39:05<2:47:48,  1.37s/it, loss=5.4002]
Training:  72%|███████▏  | 18978/26311 [5:39:06<2:47:48,  1.37s/it, loss=5.2609]
Training:  72%|███████▏  | 18979/26311 [5:39:06<2:32:40,  1.25s/it, loss=5.2609]
Training:  72%|███████▏  | 18979/26311 [5:39:08<2:32:40,  1.25s/it, loss=5.0071]
Training:  72%|███████▏  | 18980/26311 [5:39:08<2:42:54,  1.33s/it, loss=5.0071]
Training:  72%|███████▏  | 18980/26311 [5:39:09<2:42:54,  1.33s/it, loss=5.1997]
Training:  72%|███████▏  | 18981/26311 [5:39:09<2:29:28,  1.22s/it, loss=5.1997]
Training:  72%|███████▏  | 18981/26311 [5:39:10<2:29:28,  1.22s/it, loss=5.4808]
Training:  72%|███████▏  | 18982/26311 [5:39:10<2:26:00,  1.20s/it, loss=5.4808]
Training:  72%|███████▏  | 18982/26311 [5:39:11<2:26:00,  1.20s/it, loss=4.8709]
Training:  72%|███████▏  | 18983/26311 [5:39:11<2:12:16,  1.08s/it, loss=4.8709]
Training:  72%|███████▏  | 18983/26311 [5:39:12<2:12:16,  1.08s/it, loss=5.0509]
Training:  72%|███████▏  | 18984/26311 [5:39:12<2:03:02,  1.01s/it, loss=5.0509]
Training:  72%|███████▏  | 18984/26311 [5:39:12<2:03:02,  1.01s/it, loss=5.5565]
Training:  72%|███████▏  | 18985/26311 [5:39:12<1:54:34,  1.07it/s, loss=5.5565]
Training:  72%|███████▏  | 18985/26311 [5:39:13<1:54:34,  1.07it/s, loss=5.1484]
Training:  72%|███████▏  | 18986/26311 [5:39:13<1:46:58,  1.14it/s, loss=5.1484]
Training:  72%|███████▏  | 18986/26311 [5:39:15<1:46:58,  1.14it/s, loss=5.0875]
Training:  72%|███████▏  | 18987/26311 [5:39:15<2:23:09,  1.17s/it, loss=5.0875]
Training:  72%|███████▏  | 18987/26311 [5:39:16<2:23:09,  1.17s/it, loss=5.0949]
Training:  72%|███████▏  | 18988/26311 [5:39:16<2:17:04,  1.12s/it, loss=5.0949]
Training:  72%|███████▏  | 18988/26311 [5:39:17<2:17:04,  1.12s/it, loss=5.3402]
Training:  72%|███████▏  | 18989/26311 [5:39:17<2:05:14,  1.03s/it, loss=5.3402]
Training:  72%|███████▏  | 18989/26311 [5:39:18<2:05:14,  1.03s/it, loss=5.4507]
Training:  72%|███████▏  | 18990/26311 [5:39:18<2:05:05,  1.03s/it, loss=5.4507]
Training:  72%|███████▏  | 18990/26311 [5:39:19<2:05:05,  1.03s/it, loss=5.2835]
Training:  72%|███████▏  | 18991/26311 [5:39:19<1:57:22,  1.04it/s, loss=5.2835]
Training:  72%|███████▏  | 18991/26311 [5:39:20<1:57:22,  1.04it/s, loss=5.1990]
Training:  72%|███████▏  | 18992/26311 [5:39:20<2:13:37,  1.10s/it, loss=5.1990]
Training:  72%|███████▏  | 18992/26311 [5:39:21<2:13:37,  1.10s/it, loss=5.4941]
Training:  72%|███████▏  | 18993/26311 [5:39:21<2:07:20,  1.04s/it, loss=5.4941]
Training:  72%|███████▏  | 18993/26311 [5:39:22<2:07:20,  1.04s/it, loss=5.2293]
Training:  72%|███████▏  | 18994/26311 [5:39:22<2:25:54,  1.20s/it, loss=5.2293]
Training:  72%|███████▏  | 18994/26311 [5:39:24<2:25:54,  1.20s/it, loss=4.7709]
Training:  72%|███████▏  | 18995/26311 [5:39:24<2:32:55,  1.25s/it, loss=4.7709]
Training:  72%|███████▏  | 18995/26311 [5:39:25<2:32:55,  1.25s/it, loss=5.2645]
Training:  72%|███████▏  | 18996/26311 [5:39:25<2:15:54,  1.11s/it, loss=5.2645]
Training:  72%|███████▏  | 18996/26311 [5:39:25<2:15:54,  1.11s/it, loss=5.6164]
Training:  72%|███████▏  | 18997/26311 [5:39:25<2:01:47,  1.00it/s, loss=5.6164]
Training:  72%|███████▏  | 18997/26311 [5:39:26<2:01:47,  1.00it/s, loss=5.6747]
Training:  72%|███████▏  | 18998/26311 [5:39:26<1:53:15,  1.08it/s, loss=5.6747]
Training:  72%|███████▏  | 18998/26311 [5:39:27<1:53:15,  1.08it/s, loss=5.1613]
Training:  72%|███████▏  | 18999/26311 [5:39:27<2:02:53,  1.01s/it, loss=5.1613]
Training:  72%|███████▏  | 18999/26311 [5:39:29<2:02:53,  1.01s/it, loss=4.9438]
Training:  72%|███████▏  | 19000/26311 [5:39:29<2:38:10,  1.30s/it, loss=4.9438]
Training:  72%|███████▏  | 19000/26311 [5:39:30<2:38:10,  1.30s/it, loss=5.3055]
Training:  72%|███████▏  | 19001/26311 [5:39:30<2:31:14,  1.24s/it, loss=5.3055]
Training:  72%|███████▏  | 19001/26311 [5:39:31<2:31:14,  1.24s/it, loss=5.2947]
Training:  72%|███████▏  | 19002/26311 [5:39:31<2:20:02,  1.15s/it, loss=5.2947]
Training:  72%|███████▏  | 19002/26311 [5:39:35<2:20:02,  1.15s/it, loss=5.0809]
Training:  72%|███████▏  | 19003/26311 [5:39:35<3:54:02,  1.92s/it, loss=5.0809]
Training:  72%|███████▏  | 19003/26311 [5:39:36<3:54:02,  1.92s/it, loss=5.0903]
Training:  72%|███████▏  | 19004/26311 [5:39:36<3:10:24,  1.56s/it, loss=5.0903]
Training:  72%|███████▏  | 19004/26311 [5:39:37<3:10:24,  1.56s/it, loss=5.3976]
Training:  72%|███████▏  | 19005/26311 [5:39:37<2:48:42,  1.39s/it, loss=5.3976]
Training:  72%|███████▏  | 19005/26311 [5:39:37<2:48:42,  1.39s/it, loss=5.2893]
Training:  72%|███████▏  | 19006/26311 [5:39:37<2:22:06,  1.17s/it, loss=5.2893]
Training:  72%|███████▏  | 19006/26311 [5:39:38<2:22:06,  1.17s/it, loss=5.1033]
Training:  72%|███████▏  | 19007/26311 [5:39:38<2:18:29,  1.14s/it, loss=5.1033]
Training:  72%|███████▏  | 19007/26311 [5:39:39<2:18:29,  1.14s/it, loss=5.0114]
Training:  72%|███████▏  | 19008/26311 [5:39:39<2:04:25,  1.02s/it, loss=5.0114]
Training:  72%|███████▏  | 19008/26311 [5:39:40<2:04:25,  1.02s/it, loss=5.0358]
Training:  72%|███████▏  | 19009/26311 [5:39:40<1:54:00,  1.07it/s, loss=5.0358]
Training:  72%|███████▏  | 19009/26311 [5:39:41<1:54:00,  1.07it/s, loss=5.1779]
Training:  72%|███████▏  | 19010/26311 [5:39:41<2:02:13,  1.00s/it, loss=5.1779]
Training:  72%|███████▏  | 19010/26311 [5:39:42<2:02:13,  1.00s/it, loss=5.2949]
Training:  72%|███████▏  | 19011/26311 [5:39:42<1:55:26,  1.05it/s, loss=5.2949]
Training:  72%|███████▏  | 19011/26311 [5:39:43<1:55:26,  1.05it/s, loss=5.2750]
Training:  72%|███████▏  | 19012/26311 [5:39:43<1:50:59,  1.10it/s, loss=5.2750]
Training:  72%|███████▏  | 19012/26311 [5:39:44<1:50:59,  1.10it/s, loss=4.9302]
Training:  72%|███████▏  | 19013/26311 [5:39:44<1:56:14,  1.05it/s, loss=4.9302]
Training:  72%|███████▏  | 19013/26311 [5:39:45<1:56:14,  1.05it/s, loss=5.0496]
Training:  72%|███████▏  | 19014/26311 [5:39:45<1:49:14,  1.11it/s, loss=5.0496]
Training:  72%|███████▏  | 19014/26311 [5:39:46<1:49:14,  1.11it/s, loss=5.2501]
Training:  72%|███████▏  | 19015/26311 [5:39:46<1:54:40,  1.06it/s, loss=5.2501]
Training:  72%|███████▏  | 19015/26311 [5:39:47<1:54:40,  1.06it/s, loss=4.9577]
Training:  72%|███████▏  | 19016/26311 [5:39:47<1:57:12,  1.04it/s, loss=4.9577]
Training:  72%|███████▏  | 19016/26311 [5:39:47<1:57:12,  1.04it/s, loss=5.3486]
Training:  72%|███████▏  | 19017/26311 [5:39:47<1:51:27,  1.09it/s, loss=5.3486]
Training:  72%|███████▏  | 19017/26311 [5:39:49<1:51:27,  1.09it/s, loss=5.4630]
Training:  72%|███████▏  | 19018/26311 [5:39:49<2:31:35,  1.25s/it, loss=5.4630]
Training:  72%|███████▏  | 19018/26311 [5:39:51<2:31:35,  1.25s/it, loss=5.1154]
Training:  72%|███████▏  | 19019/26311 [5:39:51<2:40:22,  1.32s/it, loss=5.1154]
Training:  72%|███████▏  | 19019/26311 [5:39:52<2:40:22,  1.32s/it, loss=5.2204]
Training:  72%|███████▏  | 19020/26311 [5:39:52<2:27:22,  1.21s/it, loss=5.2204]
Training:  72%|███████▏  | 19020/26311 [5:39:54<2:27:22,  1.21s/it, loss=4.9624]
Training:  72%|███████▏  | 19021/26311 [5:39:54<2:54:53,  1.44s/it, loss=4.9624]
Training:  72%|███████▏  | 19021/26311 [5:39:56<2:54:53,  1.44s/it, loss=5.0081]
Training:  72%|███████▏  | 19022/26311 [5:39:56<3:02:41,  1.50s/it, loss=5.0081]
Training:  72%|███████▏  | 19022/26311 [5:39:56<3:02:41,  1.50s/it, loss=5.3918]
Training:  72%|███████▏  | 19023/26311 [5:39:56<2:34:10,  1.27s/it, loss=5.3918]
Training:  72%|███████▏  | 19023/26311 [5:39:57<2:34:10,  1.27s/it, loss=4.8242]
Training:  72%|███████▏  | 19024/26311 [5:39:57<2:14:42,  1.11s/it, loss=4.8242]
Training:  72%|███████▏  | 19024/26311 [5:39:58<2:14:42,  1.11s/it, loss=5.0170]
Training:  72%|███████▏  | 19025/26311 [5:39:58<2:10:28,  1.07s/it, loss=5.0170]
Training:  72%|███████▏  | 19025/26311 [5:39:59<2:10:28,  1.07s/it, loss=5.1690]
Training:  72%|███████▏  | 19026/26311 [5:39:59<1:58:54,  1.02it/s, loss=5.1690]
Training:  72%|███████▏  | 19026/26311 [5:40:01<1:58:54,  1.02it/s, loss=5.1766]
Training:  72%|███████▏  | 19027/26311 [5:40:01<2:45:30,  1.36s/it, loss=5.1766]
Training:  72%|███████▏  | 19027/26311 [5:40:02<2:45:30,  1.36s/it, loss=5.3727]
Training:  72%|███████▏  | 19028/26311 [5:40:02<2:18:29,  1.14s/it, loss=5.3727]
Training:  72%|███████▏  | 19028/26311 [5:40:03<2:18:29,  1.14s/it, loss=5.3101]
Training:  72%|███████▏  | 19029/26311 [5:40:03<2:19:43,  1.15s/it, loss=5.3101]
Training:  72%|███████▏  | 19029/26311 [5:40:04<2:19:43,  1.15s/it, loss=5.0112]
Training:  72%|███████▏  | 19030/26311 [5:40:04<2:28:48,  1.23s/it, loss=5.0112]
Training:  72%|███████▏  | 19030/26311 [5:40:05<2:28:48,  1.23s/it, loss=4.9095]
Training:  72%|███████▏  | 19031/26311 [5:40:05<2:18:03,  1.14s/it, loss=4.9095]
Training:  72%|███████▏  | 19031/26311 [5:40:06<2:18:03,  1.14s/it, loss=5.3246]
Training:  72%|███████▏  | 19032/26311 [5:40:06<2:19:33,  1.15s/it, loss=5.3246]
Training:  72%|███████▏  | 19032/26311 [5:40:07<2:19:33,  1.15s/it, loss=5.2032]
Training:  72%|███████▏  | 19033/26311 [5:40:07<2:13:46,  1.10s/it, loss=5.2032]
Training:  72%|███████▏  | 19033/26311 [5:40:08<2:13:46,  1.10s/it, loss=5.4019]
Training:  72%|███████▏  | 19034/26311 [5:40:08<1:56:13,  1.04it/s, loss=5.4019]
Training:  72%|███████▏  | 19034/26311 [5:40:09<1:56:13,  1.04it/s, loss=5.7188]
Training:  72%|███████▏  | 19035/26311 [5:40:09<1:46:47,  1.14it/s, loss=5.7188]
Training:  72%|███████▏  | 19035/26311 [5:40:10<1:46:47,  1.14it/s, loss=5.6645]
Training:  72%|███████▏  | 19036/26311 [5:40:10<1:49:47,  1.10it/s, loss=5.6645]
Training:  72%|███████▏  | 19036/26311 [5:40:10<1:49:47,  1.10it/s, loss=5.4191]
Training:  72%|███████▏  | 19037/26311 [5:40:10<1:44:39,  1.16it/s, loss=5.4191]
Training:  72%|███████▏  | 19037/26311 [5:40:11<1:44:39,  1.16it/s, loss=5.2454]
Training:  72%|███████▏  | 19038/26311 [5:40:11<1:51:21,  1.09it/s, loss=5.2454]
Training:  72%|███████▏  | 19038/26311 [5:40:23<1:51:21,  1.09it/s, loss=5.3676]
Training:  72%|███████▏  | 19039/26311 [5:40:23<8:29:15,  4.20s/it, loss=5.3676]
Training:  72%|███████▏  | 19039/26311 [5:40:25<8:29:15,  4.20s/it, loss=5.2650]
Training:  72%|███████▏  | 19040/26311 [5:40:25<6:41:48,  3.32s/it, loss=5.2650]
Training:  72%|███████▏  | 19040/26311 [5:40:26<6:41:48,  3.32s/it, loss=4.7843]
Training:  72%|███████▏  | 19041/26311 [5:40:26<5:33:46,  2.75s/it, loss=4.7843]
Training:  72%|███████▏  | 19041/26311 [5:40:27<5:33:46,  2.75s/it, loss=5.4216]
Training:  72%|███████▏  | 19042/26311 [5:40:27<4:14:27,  2.10s/it, loss=5.4216]
Training:  72%|███████▏  | 19042/26311 [5:40:28<4:14:27,  2.10s/it, loss=5.2526]
Training:  72%|███████▏  | 19043/26311 [5:40:28<3:46:02,  1.87s/it, loss=5.2526]
Training:  72%|███████▏  | 19043/26311 [5:40:29<3:46:02,  1.87s/it, loss=5.2979]
Training:  72%|███████▏  | 19044/26311 [5:40:29<3:02:59,  1.51s/it, loss=5.2979]
Training:  72%|███████▏  | 19044/26311 [5:40:29<3:02:59,  1.51s/it, loss=5.1682]
Training:  72%|███████▏  | 19045/26311 [5:40:29<2:36:39,  1.29s/it, loss=5.1682]
Training:  72%|███████▏  | 19045/26311 [5:40:30<2:36:39,  1.29s/it, loss=5.3383]
Training:  72%|███████▏  | 19046/26311 [5:40:30<2:21:15,  1.17s/it, loss=5.3383]
Training:  72%|███████▏  | 19046/26311 [5:40:31<2:21:15,  1.17s/it, loss=5.3321]
Training:  72%|███████▏  | 19047/26311 [5:40:31<2:13:00,  1.10s/it, loss=5.3321]
Training:  72%|███████▏  | 19047/26311 [5:40:32<2:13:00,  1.10s/it, loss=5.1660]
Training:  72%|███████▏  | 19048/26311 [5:40:32<2:18:04,  1.14s/it, loss=5.1660]
Training:  72%|███████▏  | 19048/26311 [5:40:34<2:18:04,  1.14s/it, loss=5.5478]
Training:  72%|███████▏  | 19049/26311 [5:40:34<2:18:31,  1.14s/it, loss=5.5478]
Training:  72%|███████▏  | 19049/26311 [5:40:35<2:18:31,  1.14s/it, loss=5.4577]
Training:  72%|███████▏  | 19050/26311 [5:40:35<2:21:14,  1.17s/it, loss=5.4577]
Training:  72%|███████▏  | 19050/26311 [5:40:35<2:21:14,  1.17s/it, loss=5.2692]
Training:  72%|███████▏  | 19051/26311 [5:40:35<2:05:58,  1.04s/it, loss=5.2692]
Training:  72%|███████▏  | 19051/26311 [5:40:37<2:05:58,  1.04s/it, loss=5.2744]
Training:  72%|███████▏  | 19052/26311 [5:40:37<2:22:07,  1.17s/it, loss=5.2744]
Training:  72%|███████▏  | 19052/26311 [5:40:38<2:22:07,  1.17s/it, loss=4.8722]
Training:  72%|███████▏  | 19053/26311 [5:40:38<2:24:51,  1.20s/it, loss=4.8722]
Training:  72%|███████▏  | 19053/26311 [5:40:39<2:24:51,  1.20s/it, loss=5.2439]
Training:  72%|███████▏  | 19054/26311 [5:40:39<2:27:03,  1.22s/it, loss=5.2439]
Training:  72%|███████▏  | 19054/26311 [5:40:40<2:27:03,  1.22s/it, loss=5.2108]
Training:  72%|███████▏  | 19055/26311 [5:40:40<2:17:53,  1.14s/it, loss=5.2108]
Training:  72%|███████▏  | 19055/26311 [5:40:41<2:17:53,  1.14s/it, loss=5.2218]
Training:  72%|███████▏  | 19056/26311 [5:40:41<2:13:29,  1.10s/it, loss=5.2218]
Training:  72%|███████▏  | 19056/26311 [5:40:42<2:13:29,  1.10s/it, loss=5.4528]
Training:  72%|███████▏  | 19057/26311 [5:40:42<2:07:32,  1.05s/it, loss=5.4528]
Training:  72%|███████▏  | 19057/26311 [5:40:43<2:07:32,  1.05s/it, loss=5.4135]
Training:  72%|███████▏  | 19058/26311 [5:40:43<2:00:51,  1.00it/s, loss=5.4135]
Training:  72%|███████▏  | 19058/26311 [5:40:44<2:00:51,  1.00it/s, loss=5.2389]
Training:  72%|███████▏  | 19059/26311 [5:40:44<2:02:32,  1.01s/it, loss=5.2389]
Training:  72%|███████▏  | 19059/26311 [5:40:45<2:02:32,  1.01s/it, loss=5.2767]
Training:  72%|███████▏  | 19060/26311 [5:40:45<1:45:43,  1.14it/s, loss=5.2767]
Training:  72%|███████▏  | 19060/26311 [5:40:46<1:45:43,  1.14it/s, loss=5.3664]
Training:  72%|███████▏  | 19061/26311 [5:40:46<1:47:34,  1.12it/s, loss=5.3664]
Training:  72%|███████▏  | 19061/26311 [5:40:47<1:47:34,  1.12it/s, loss=5.5031]
Training:  72%|███████▏  | 19062/26311 [5:40:47<1:48:24,  1.11it/s, loss=5.5031]
Training:  72%|███████▏  | 19062/26311 [5:40:47<1:48:24,  1.11it/s, loss=5.1190]
Training:  72%|███████▏  | 19063/26311 [5:40:47<1:40:25,  1.20it/s, loss=5.1190]
Training:  72%|███████▏  | 19063/26311 [5:40:48<1:40:25,  1.20it/s, loss=5.5175]
Training:  72%|███████▏  | 19064/26311 [5:40:48<1:48:53,  1.11it/s, loss=5.5175]
Training:  72%|███████▏  | 19064/26311 [5:40:49<1:48:53,  1.11it/s, loss=5.2928]
Training:  72%|███████▏  | 19065/26311 [5:40:49<1:41:05,  1.19it/s, loss=5.2928]
Training:  72%|███████▏  | 19065/26311 [5:40:50<1:41:05,  1.19it/s, loss=4.9183]
Training:  72%|███████▏  | 19066/26311 [5:40:50<1:36:44,  1.25it/s, loss=4.9183]
Training:  72%|███████▏  | 19066/26311 [5:40:51<1:36:44,  1.25it/s, loss=4.8188]
Training:  72%|███████▏  | 19067/26311 [5:40:51<1:38:29,  1.23it/s, loss=4.8188]
Training:  72%|███████▏  | 19067/26311 [5:40:52<1:38:29,  1.23it/s, loss=4.9052]
Training:  72%|███████▏  | 19068/26311 [5:40:52<1:43:22,  1.17it/s, loss=4.9052]
Training:  72%|███████▏  | 19068/26311 [5:40:53<1:43:22,  1.17it/s, loss=5.1589]
Training:  72%|███████▏  | 19069/26311 [5:40:53<2:00:43,  1.00s/it, loss=5.1589]
Training:  72%|███████▏  | 19069/26311 [5:40:54<2:00:43,  1.00s/it, loss=5.3944]
Training:  72%|███████▏  | 19070/26311 [5:40:54<2:02:03,  1.01s/it, loss=5.3944]
Training:  72%|███████▏  | 19070/26311 [5:40:55<2:02:03,  1.01s/it, loss=5.2775]
Training:  72%|███████▏  | 19071/26311 [5:40:55<2:10:07,  1.08s/it, loss=5.2775]
Training:  72%|███████▏  | 19071/26311 [5:40:57<2:10:07,  1.08s/it, loss=5.5882]
Training:  72%|███████▏  | 19072/26311 [5:40:57<2:21:51,  1.18s/it, loss=5.5882]
Training:  72%|███████▏  | 19072/26311 [5:40:58<2:21:51,  1.18s/it, loss=5.1989]
Training:  72%|███████▏  | 19073/26311 [5:40:58<2:34:09,  1.28s/it, loss=5.1989]
Training:  72%|███████▏  | 19073/26311 [5:41:00<2:34:09,  1.28s/it, loss=5.5357]
Training:  72%|███████▏  | 19074/26311 [5:41:00<2:35:38,  1.29s/it, loss=5.5357]
Training:  72%|███████▏  | 19074/26311 [5:41:01<2:35:38,  1.29s/it, loss=5.0460]
Training:  72%|███████▏  | 19075/26311 [5:41:01<2:32:42,  1.27s/it, loss=5.0460]
Training:  72%|███████▏  | 19075/26311 [5:41:02<2:32:42,  1.27s/it, loss=5.3469]
Training:  73%|███████▎  | 19076/26311 [5:41:02<2:20:32,  1.17s/it, loss=5.3469]
Training:  73%|███████▎  | 19076/26311 [5:41:02<2:20:32,  1.17s/it, loss=5.0916]
Training:  73%|███████▎  | 19077/26311 [5:41:02<2:05:14,  1.04s/it, loss=5.0916]
Training:  73%|███████▎  | 19077/26311 [5:41:03<2:05:14,  1.04s/it, loss=5.2068]
Training:  73%|███████▎  | 19078/26311 [5:41:03<1:56:39,  1.03it/s, loss=5.2068]
Training:  73%|███████▎  | 19078/26311 [5:41:04<1:56:39,  1.03it/s, loss=4.7801]
Training:  73%|███████▎  | 19079/26311 [5:41:04<1:57:32,  1.03it/s, loss=4.7801]
Training:  73%|███████▎  | 19079/26311 [5:41:05<1:57:32,  1.03it/s, loss=4.8280]
Training:  73%|███████▎  | 19080/26311 [5:41:05<1:54:18,  1.05it/s, loss=4.8280]
Training:  73%|███████▎  | 19080/26311 [5:41:06<1:54:18,  1.05it/s, loss=5.1239]
Training:  73%|███████▎  | 19081/26311 [5:41:06<1:48:28,  1.11it/s, loss=5.1239]
Training:  73%|███████▎  | 19081/26311 [5:41:07<1:48:28,  1.11it/s, loss=5.0348]
Training:  73%|███████▎  | 19082/26311 [5:41:07<1:53:30,  1.06it/s, loss=5.0348]
Training:  73%|███████▎  | 19082/26311 [5:41:08<1:53:30,  1.06it/s, loss=5.6011]
Training:  73%|███████▎  | 19083/26311 [5:41:08<2:02:21,  1.02s/it, loss=5.6011]
Training:  73%|███████▎  | 19083/26311 [5:41:09<2:02:21,  1.02s/it, loss=5.4630]
Training:  73%|███████▎  | 19084/26311 [5:41:09<2:05:17,  1.04s/it, loss=5.4630]
Training:  73%|███████▎  | 19084/26311 [5:41:10<2:05:17,  1.04s/it, loss=5.3253]
Training:  73%|███████▎  | 19085/26311 [5:41:10<1:54:57,  1.05it/s, loss=5.3253]
Training:  73%|███████▎  | 19085/26311 [5:41:11<1:54:57,  1.05it/s, loss=5.5001]
Training:  73%|███████▎  | 19086/26311 [5:41:11<1:57:03,  1.03it/s, loss=5.5001]
Training:  73%|███████▎  | 19086/26311 [5:41:12<1:57:03,  1.03it/s, loss=5.5709]
Training:  73%|███████▎  | 19087/26311 [5:41:12<2:02:35,  1.02s/it, loss=5.5709]
Training:  73%|███████▎  | 19087/26311 [5:41:13<2:02:35,  1.02s/it, loss=5.3180]
Training:  73%|███████▎  | 19088/26311 [5:41:13<1:59:41,  1.01it/s, loss=5.3180]
Training:  73%|███████▎  | 19088/26311 [5:41:14<1:59:41,  1.01it/s, loss=5.2628]
Training:  73%|███████▎  | 19089/26311 [5:41:14<1:49:19,  1.10it/s, loss=5.2628]
Training:  73%|███████▎  | 19089/26311 [5:41:15<1:49:19,  1.10it/s, loss=4.7072]
Training:  73%|███████▎  | 19090/26311 [5:41:15<1:52:34,  1.07it/s, loss=4.7072]
Training:  73%|███████▎  | 19090/26311 [5:41:15<1:52:34,  1.07it/s, loss=5.4540]
Training:  73%|███████▎  | 19091/26311 [5:41:15<1:45:52,  1.14it/s, loss=5.4540]
Training:  73%|███████▎  | 19091/26311 [5:41:16<1:45:52,  1.14it/s, loss=5.3368]
Training:  73%|███████▎  | 19092/26311 [5:41:16<1:46:51,  1.13it/s, loss=5.3368]
Training:  73%|███████▎  | 19092/26311 [5:41:17<1:46:51,  1.13it/s, loss=5.1953]
Training:  73%|███████▎  | 19093/26311 [5:41:17<1:45:31,  1.14it/s, loss=5.1953]
Training:  73%|███████▎  | 19093/26311 [5:41:19<1:45:31,  1.14it/s, loss=5.0760]
Training:  73%|███████▎  | 19094/26311 [5:41:19<2:13:58,  1.11s/it, loss=5.0760]
Training:  73%|███████▎  | 19094/26311 [5:41:20<2:13:58,  1.11s/it, loss=5.3363]
Training:  73%|███████▎  | 19095/26311 [5:41:20<1:59:56,  1.00it/s, loss=5.3363]
Training:  73%|███████▎  | 19095/26311 [5:41:20<1:59:56,  1.00it/s, loss=5.2952]
Training:  73%|███████▎  | 19096/26311 [5:41:20<1:52:16,  1.07it/s, loss=5.2952]
Training:  73%|███████▎  | 19096/26311 [5:41:23<1:52:16,  1.07it/s, loss=4.9777]
Training:  73%|███████▎  | 19097/26311 [5:41:23<2:39:32,  1.33s/it, loss=4.9777]
Training:  73%|███████▎  | 19097/26311 [5:41:25<2:39:32,  1.33s/it, loss=5.4955]
Training:  73%|███████▎  | 19098/26311 [5:41:25<3:21:42,  1.68s/it, loss=5.4955]
Training:  73%|███████▎  | 19098/26311 [5:41:26<3:21:42,  1.68s/it, loss=5.6551]
Training:  73%|███████▎  | 19099/26311 [5:41:26<2:53:27,  1.44s/it, loss=5.6551]
Training:  73%|███████▎  | 19099/26311 [5:41:27<2:53:27,  1.44s/it, loss=5.0971]
Training:  73%|███████▎  | 19100/26311 [5:41:27<2:42:46,  1.35s/it, loss=5.0971]
Training:  73%|███████▎  | 19100/26311 [5:41:28<2:42:46,  1.35s/it, loss=5.2204]
Training:  73%|███████▎  | 19101/26311 [5:41:28<2:36:32,  1.30s/it, loss=5.2204]
Training:  73%|███████▎  | 19101/26311 [5:41:30<2:36:32,  1.30s/it, loss=4.9917]
Training:  73%|███████▎  | 19102/26311 [5:41:30<2:33:59,  1.28s/it, loss=4.9917]
Training:  73%|███████▎  | 19102/26311 [5:41:30<2:33:59,  1.28s/it, loss=5.4415]
Training:  73%|███████▎  | 19103/26311 [5:41:30<2:18:56,  1.16s/it, loss=5.4415]
Training:  73%|███████▎  | 19103/26311 [5:41:32<2:18:56,  1.16s/it, loss=5.2593]
Training:  73%|███████▎  | 19104/26311 [5:41:32<2:15:24,  1.13s/it, loss=5.2593]
Training:  73%|███████▎  | 19104/26311 [5:41:33<2:15:24,  1.13s/it, loss=5.3286]
Training:  73%|███████▎  | 19105/26311 [5:41:33<2:11:04,  1.09s/it, loss=5.3286]
Training:  73%|███████▎  | 19105/26311 [5:41:34<2:11:04,  1.09s/it, loss=5.1733]
Training:  73%|███████▎  | 19106/26311 [5:41:34<2:25:04,  1.21s/it, loss=5.1733]
Training:  73%|███████▎  | 19106/26311 [5:41:35<2:25:04,  1.21s/it, loss=5.1588]
Training:  73%|███████▎  | 19107/26311 [5:41:35<2:14:54,  1.12s/it, loss=5.1588]
Training:  73%|███████▎  | 19107/26311 [5:41:36<2:14:54,  1.12s/it, loss=5.2991]
Training:  73%|███████▎  | 19108/26311 [5:41:36<2:12:36,  1.10s/it, loss=5.2991]
Training:  73%|███████▎  | 19108/26311 [5:41:38<2:12:36,  1.10s/it, loss=5.3262]
Training:  73%|███████▎  | 19109/26311 [5:41:38<2:28:10,  1.23s/it, loss=5.3262]
Training:  73%|███████▎  | 19109/26311 [5:41:39<2:28:10,  1.23s/it, loss=5.4175]
Training:  73%|███████▎  | 19110/26311 [5:41:39<2:24:31,  1.20s/it, loss=5.4175]
Training:  73%|███████▎  | 19110/26311 [5:41:40<2:24:31,  1.20s/it, loss=5.3781]
Training:  73%|███████▎  | 19111/26311 [5:41:40<2:33:57,  1.28s/it, loss=5.3781]
Training:  73%|███████▎  | 19111/26311 [5:41:41<2:33:57,  1.28s/it, loss=5.0785]
Training:  73%|███████▎  | 19112/26311 [5:41:41<2:23:54,  1.20s/it, loss=5.0785]
Training:  73%|███████▎  | 19112/26311 [5:41:43<2:23:54,  1.20s/it, loss=5.3884]
Training:  73%|███████▎  | 19113/26311 [5:41:43<2:34:32,  1.29s/it, loss=5.3884]
Training:  73%|███████▎  | 19113/26311 [5:41:43<2:34:32,  1.29s/it, loss=5.4799]
Training:  73%|███████▎  | 19114/26311 [5:41:43<2:09:24,  1.08s/it, loss=5.4799]
Training:  73%|███████▎  | 19114/26311 [5:41:44<2:09:24,  1.08s/it, loss=4.8697]
Training:  73%|███████▎  | 19115/26311 [5:41:44<1:58:08,  1.02it/s, loss=4.8697]
Training:  73%|███████▎  | 19115/26311 [5:41:45<1:58:08,  1.02it/s, loss=5.0373]
Training:  73%|███████▎  | 19116/26311 [5:41:45<1:57:43,  1.02it/s, loss=5.0373]
Training:  73%|███████▎  | 19116/26311 [5:41:46<1:57:43,  1.02it/s, loss=5.2799]
Training:  73%|███████▎  | 19117/26311 [5:41:46<1:54:58,  1.04it/s, loss=5.2799]
Training:  73%|███████▎  | 19117/26311 [5:41:47<1:54:58,  1.04it/s, loss=5.4069]
Training:  73%|███████▎  | 19118/26311 [5:41:47<1:50:22,  1.09it/s, loss=5.4069]
Training:  73%|███████▎  | 19118/26311 [5:41:48<1:50:22,  1.09it/s, loss=4.9572]
Training:  73%|███████▎  | 19119/26311 [5:41:48<2:11:01,  1.09s/it, loss=4.9572]
Training:  73%|███████▎  | 19119/26311 [5:41:50<2:11:01,  1.09s/it, loss=5.0792]
Training:  73%|███████▎  | 19120/26311 [5:41:50<2:19:11,  1.16s/it, loss=5.0792]
Training:  73%|███████▎  | 19120/26311 [5:41:50<2:19:11,  1.16s/it, loss=5.6397]
Training:  73%|███████▎  | 19121/26311 [5:41:50<2:10:16,  1.09s/it, loss=5.6397]
Training:  73%|███████▎  | 19121/26311 [5:41:51<2:10:16,  1.09s/it, loss=5.1346]
Training:  73%|███████▎  | 19122/26311 [5:41:51<1:59:35,  1.00it/s, loss=5.1346]
Training:  73%|███████▎  | 19122/26311 [5:41:53<1:59:35,  1.00it/s, loss=5.4713]
Training:  73%|███████▎  | 19123/26311 [5:41:53<2:10:55,  1.09s/it, loss=5.4713]
Training:  73%|███████▎  | 19123/26311 [5:41:53<2:10:55,  1.09s/it, loss=5.2656]
Training:  73%|███████▎  | 19124/26311 [5:41:53<1:56:01,  1.03it/s, loss=5.2656]
Training:  73%|███████▎  | 19124/26311 [5:41:54<1:56:01,  1.03it/s, loss=5.0351]
Training:  73%|███████▎  | 19125/26311 [5:41:54<1:47:55,  1.11it/s, loss=5.0351]
Training:  73%|███████▎  | 19125/26311 [5:41:55<1:47:55,  1.11it/s, loss=5.3661]
Training:  73%|███████▎  | 19126/26311 [5:41:55<1:46:57,  1.12it/s, loss=5.3661]
Training:  73%|███████▎  | 19126/26311 [5:41:56<1:46:57,  1.12it/s, loss=5.5265]
Training:  73%|███████▎  | 19127/26311 [5:41:56<1:44:53,  1.14it/s, loss=5.5265]
Training:  73%|███████▎  | 19127/26311 [5:41:57<1:44:53,  1.14it/s, loss=5.3079]
Training:  73%|███████▎  | 19128/26311 [5:41:57<1:46:56,  1.12it/s, loss=5.3079]
Training:  73%|███████▎  | 19128/26311 [5:41:58<1:46:56,  1.12it/s, loss=5.4823]
Training:  73%|███████▎  | 19129/26311 [5:41:58<2:04:41,  1.04s/it, loss=5.4823]
Training:  73%|███████▎  | 19129/26311 [5:41:59<2:04:41,  1.04s/it, loss=5.3744]
Training:  73%|███████▎  | 19130/26311 [5:41:59<1:49:23,  1.09it/s, loss=5.3744]
Training:  73%|███████▎  | 19130/26311 [5:42:00<1:49:23,  1.09it/s, loss=5.2347]
Training:  73%|███████▎  | 19131/26311 [5:42:00<1:57:35,  1.02it/s, loss=5.2347]
Training:  73%|███████▎  | 19131/26311 [5:42:01<1:57:35,  1.02it/s, loss=5.0865]
Training:  73%|███████▎  | 19132/26311 [5:42:01<2:03:46,  1.03s/it, loss=5.0865]
Training:  73%|███████▎  | 19132/26311 [5:42:02<2:03:46,  1.03s/it, loss=5.4245]
Training:  73%|███████▎  | 19133/26311 [5:42:02<2:02:16,  1.02s/it, loss=5.4245]
Training:  73%|███████▎  | 19133/26311 [5:42:03<2:02:16,  1.02s/it, loss=5.5129]
Training:  73%|███████▎  | 19134/26311 [5:42:03<1:48:07,  1.11it/s, loss=5.5129]
Training:  73%|███████▎  | 19134/26311 [5:42:04<1:48:07,  1.11it/s, loss=4.8064]
Training:  73%|███████▎  | 19135/26311 [5:42:04<1:56:26,  1.03it/s, loss=4.8064]
Training:  73%|███████▎  | 19135/26311 [5:42:04<1:56:26,  1.03it/s, loss=5.3012]
Training:  73%|███████▎  | 19136/26311 [5:42:04<1:47:23,  1.11it/s, loss=5.3012]
Training:  73%|███████▎  | 19136/26311 [5:42:06<1:47:23,  1.11it/s, loss=5.2228]
Training:  73%|███████▎  | 19137/26311 [5:42:06<2:11:08,  1.10s/it, loss=5.2228]
Training:  73%|███████▎  | 19137/26311 [5:42:07<2:11:08,  1.10s/it, loss=5.2815]
Training:  73%|███████▎  | 19138/26311 [5:42:07<2:22:06,  1.19s/it, loss=5.2815]
Training:  73%|███████▎  | 19138/26311 [5:42:09<2:22:06,  1.19s/it, loss=5.2718]
Training:  73%|███████▎  | 19139/26311 [5:42:09<2:21:58,  1.19s/it, loss=5.2718]
Training:  73%|███████▎  | 19139/26311 [5:42:11<2:21:58,  1.19s/it, loss=4.6661]
Training:  73%|███████▎  | 19140/26311 [5:42:11<2:49:36,  1.42s/it, loss=4.6661]
Training:  73%|███████▎  | 19140/26311 [5:42:12<2:49:36,  1.42s/it, loss=5.4525]
Training:  73%|███████▎  | 19141/26311 [5:42:12<2:38:12,  1.32s/it, loss=5.4525]
Training:  73%|███████▎  | 19141/26311 [5:42:13<2:38:12,  1.32s/it, loss=4.9811]
Training:  73%|███████▎  | 19142/26311 [5:42:13<2:34:57,  1.30s/it, loss=4.9811]
Training:  73%|███████▎  | 19142/26311 [5:42:15<2:34:57,  1.30s/it, loss=5.3300]
Training:  73%|███████▎  | 19143/26311 [5:42:15<2:53:43,  1.45s/it, loss=5.3300]
Training:  73%|███████▎  | 19143/26311 [5:42:18<2:53:43,  1.45s/it, loss=5.3843]
Training:  73%|███████▎  | 19144/26311 [5:42:18<4:04:10,  2.04s/it, loss=5.3843]
Training:  73%|███████▎  | 19144/26311 [5:42:19<4:04:10,  2.04s/it, loss=5.5928]
Training:  73%|███████▎  | 19145/26311 [5:42:19<3:23:14,  1.70s/it, loss=5.5928]
Training:  73%|███████▎  | 19145/26311 [5:42:20<3:23:14,  1.70s/it, loss=5.0064]
Training:  73%|███████▎  | 19146/26311 [5:42:20<2:54:07,  1.46s/it, loss=5.0064]
Training:  73%|███████▎  | 19146/26311 [5:42:21<2:54:07,  1.46s/it, loss=5.0835]
Training:  73%|███████▎  | 19147/26311 [5:42:21<2:39:05,  1.33s/it, loss=5.0835]
Training:  73%|███████▎  | 19147/26311 [5:42:22<2:39:05,  1.33s/it, loss=5.2731]
Training:  73%|███████▎  | 19148/26311 [5:42:22<2:17:19,  1.15s/it, loss=5.2731]
Training:  73%|███████▎  | 19148/26311 [5:42:22<2:17:19,  1.15s/it, loss=5.2538]
Training:  73%|███████▎  | 19149/26311 [5:42:22<2:02:56,  1.03s/it, loss=5.2538]
Training:  73%|███████▎  | 19149/26311 [5:42:23<2:02:56,  1.03s/it, loss=5.7827]
Training:  73%|███████▎  | 19150/26311 [5:42:23<1:55:35,  1.03it/s, loss=5.7827]
Training:  73%|███████▎  | 19150/26311 [5:42:25<1:55:35,  1.03it/s, loss=5.4708]
Training:  73%|███████▎  | 19151/26311 [5:42:25<2:10:26,  1.09s/it, loss=5.4708]
Training:  73%|███████▎  | 19151/26311 [5:42:26<2:10:26,  1.09s/it, loss=5.1540]
Training:  73%|███████▎  | 19152/26311 [5:42:26<2:23:47,  1.21s/it, loss=5.1540]
Training:  73%|███████▎  | 19152/26311 [5:42:27<2:23:47,  1.21s/it, loss=5.1138]
Training:  73%|███████▎  | 19153/26311 [5:42:27<2:16:09,  1.14s/it, loss=5.1138]
Training:  73%|███████▎  | 19153/26311 [5:42:28<2:16:09,  1.14s/it, loss=5.5477]
Training:  73%|███████▎  | 19154/26311 [5:42:28<2:16:41,  1.15s/it, loss=5.5477]
Training:  73%|███████▎  | 19154/26311 [5:42:29<2:16:41,  1.15s/it, loss=5.4432]
Training:  73%|███████▎  | 19155/26311 [5:42:29<2:06:28,  1.06s/it, loss=5.4432]
Training:  73%|███████▎  | 19155/26311 [5:42:30<2:06:28,  1.06s/it, loss=5.1923]
Training:  73%|███████▎  | 19156/26311 [5:42:30<2:01:40,  1.02s/it, loss=5.1923]
Training:  73%|███████▎  | 19156/26311 [5:42:31<2:01:40,  1.02s/it, loss=5.3087]
Training:  73%|███████▎  | 19157/26311 [5:42:31<2:05:02,  1.05s/it, loss=5.3087]
Training:  73%|███████▎  | 19157/26311 [5:42:32<2:05:02,  1.05s/it, loss=4.9618]
Training:  73%|███████▎  | 19158/26311 [5:42:32<1:52:15,  1.06it/s, loss=4.9618]
Training:  73%|███████▎  | 19158/26311 [5:42:33<1:52:15,  1.06it/s, loss=5.0016]
Training:  73%|███████▎  | 19159/26311 [5:42:33<1:44:35,  1.14it/s, loss=5.0016]
Training:  73%|███████▎  | 19159/26311 [5:42:34<1:44:35,  1.14it/s, loss=5.3636]
Training:  73%|███████▎  | 19160/26311 [5:42:34<2:22:25,  1.20s/it, loss=5.3636]
Training:  73%|███████▎  | 19160/26311 [5:42:35<2:22:25,  1.20s/it, loss=5.4942]
Training:  73%|███████▎  | 19161/26311 [5:42:35<2:12:17,  1.11s/it, loss=5.4942]
Training:  73%|███████▎  | 19161/26311 [5:42:36<2:12:17,  1.11s/it, loss=5.0163]
Training:  73%|███████▎  | 19162/26311 [5:42:36<2:04:41,  1.05s/it, loss=5.0163]
Training:  73%|███████▎  | 19162/26311 [5:42:37<2:04:41,  1.05s/it, loss=5.1219]
Training:  73%|███████▎  | 19163/26311 [5:42:37<2:07:00,  1.07s/it, loss=5.1219]
Training:  73%|███████▎  | 19163/26311 [5:42:39<2:07:00,  1.07s/it, loss=5.1422]
Training:  73%|███████▎  | 19164/26311 [5:42:39<2:10:41,  1.10s/it, loss=5.1422]
Training:  73%|███████▎  | 19164/26311 [5:42:40<2:10:41,  1.10s/it, loss=5.1891]
Training:  73%|███████▎  | 19165/26311 [5:42:40<2:13:19,  1.12s/it, loss=5.1891]
Training:  73%|███████▎  | 19165/26311 [5:42:41<2:13:19,  1.12s/it, loss=5.3088]
Training:  73%|███████▎  | 19166/26311 [5:42:41<2:12:22,  1.11s/it, loss=5.3088]
Training:  73%|███████▎  | 19166/26311 [5:42:43<2:12:22,  1.11s/it, loss=5.3801]
Training:  73%|███████▎  | 19167/26311 [5:42:43<2:36:37,  1.32s/it, loss=5.3801]
Training:  73%|███████▎  | 19167/26311 [5:42:47<2:36:37,  1.32s/it, loss=5.2496]
Training:  73%|███████▎  | 19168/26311 [5:42:47<4:22:33,  2.21s/it, loss=5.2496]
Training:  73%|███████▎  | 19168/26311 [5:42:48<4:22:33,  2.21s/it, loss=4.7141]
Training:  73%|███████▎  | 19169/26311 [5:42:48<3:50:23,  1.94s/it, loss=4.7141]
Training:  73%|███████▎  | 19169/26311 [5:42:50<3:50:23,  1.94s/it, loss=5.3993]
Training:  73%|███████▎  | 19170/26311 [5:42:50<3:32:22,  1.78s/it, loss=5.3993]
Training:  73%|███████▎  | 19170/26311 [5:42:51<3:32:22,  1.78s/it, loss=5.3916]
Training:  73%|███████▎  | 19171/26311 [5:42:51<3:24:31,  1.72s/it, loss=5.3916]
Training:  73%|███████▎  | 19171/26311 [5:42:52<3:24:31,  1.72s/it, loss=5.5054]
Training:  73%|███████▎  | 19172/26311 [5:42:52<2:44:04,  1.38s/it, loss=5.5054]
Training:  73%|███████▎  | 19172/26311 [5:42:53<2:44:04,  1.38s/it, loss=5.4741]
Training:  73%|███████▎  | 19173/26311 [5:42:53<2:22:58,  1.20s/it, loss=5.4741]
Training:  73%|███████▎  | 19173/26311 [5:42:55<2:22:58,  1.20s/it, loss=5.4204]
Training:  73%|███████▎  | 19174/26311 [5:42:55<2:55:41,  1.48s/it, loss=5.4204]
Training:  73%|███████▎  | 19174/26311 [5:42:56<2:55:41,  1.48s/it, loss=5.7629]
Training:  73%|███████▎  | 19175/26311 [5:42:56<2:37:34,  1.32s/it, loss=5.7629]
Training:  73%|███████▎  | 19175/26311 [5:42:57<2:37:34,  1.32s/it, loss=5.3298]
Training:  73%|███████▎  | 19176/26311 [5:42:57<2:21:46,  1.19s/it, loss=5.3298]
Training:  73%|███████▎  | 19176/26311 [5:42:57<2:21:46,  1.19s/it, loss=5.1022]
Training:  73%|███████▎  | 19177/26311 [5:42:57<2:11:21,  1.10s/it, loss=5.1022]
Training:  73%|███████▎  | 19177/26311 [5:42:59<2:11:21,  1.10s/it, loss=4.8285]
Training:  73%|███████▎  | 19178/26311 [5:42:59<2:15:51,  1.14s/it, loss=4.8285]
Training:  73%|███████▎  | 19178/26311 [5:43:00<2:15:51,  1.14s/it, loss=5.3955]
Training:  73%|███████▎  | 19179/26311 [5:43:00<2:08:12,  1.08s/it, loss=5.3955]
Training:  73%|███████▎  | 19179/26311 [5:43:00<2:08:12,  1.08s/it, loss=5.3808]
Training:  73%|███████▎  | 19180/26311 [5:43:00<1:53:50,  1.04it/s, loss=5.3808]
Training:  73%|███████▎  | 19180/26311 [5:43:01<1:53:50,  1.04it/s, loss=5.1667]
Training:  73%|███████▎  | 19181/26311 [5:43:01<1:44:34,  1.14it/s, loss=5.1667]
Training:  73%|███████▎  | 19181/26311 [5:43:02<1:44:34,  1.14it/s, loss=5.4656]
Training:  73%|███████▎  | 19182/26311 [5:43:02<1:37:56,  1.21it/s, loss=5.4656]
Training:  73%|███████▎  | 19182/26311 [5:43:03<1:37:56,  1.21it/s, loss=4.9344]
Training:  73%|███████▎  | 19183/26311 [5:43:03<1:41:08,  1.17it/s, loss=4.9344]
Training:  73%|███████▎  | 19183/26311 [5:43:04<1:41:08,  1.17it/s, loss=5.1083]
Training:  73%|███████▎  | 19184/26311 [5:43:04<1:51:10,  1.07it/s, loss=5.1083]
Training:  73%|███████▎  | 19184/26311 [5:43:05<1:51:10,  1.07it/s, loss=5.0417]
Training:  73%|███████▎  | 19185/26311 [5:43:05<2:11:27,  1.11s/it, loss=5.0417]
Training:  73%|███████▎  | 19185/26311 [5:43:06<2:11:27,  1.11s/it, loss=5.4541]
Training:  73%|███████▎  | 19186/26311 [5:43:06<2:05:46,  1.06s/it, loss=5.4541]
Training:  73%|███████▎  | 19186/26311 [5:43:08<2:05:46,  1.06s/it, loss=5.3164]
Training:  73%|███████▎  | 19187/26311 [5:43:08<2:38:00,  1.33s/it, loss=5.3164]
Training:  73%|███████▎  | 19187/26311 [5:43:09<2:38:00,  1.33s/it, loss=5.0470]
Training:  73%|███████▎  | 19188/26311 [5:43:09<2:24:34,  1.22s/it, loss=5.0470]
Training:  73%|███████▎  | 19188/26311 [5:43:10<2:24:34,  1.22s/it, loss=4.9996]
Training:  73%|███████▎  | 19189/26311 [5:43:10<2:08:01,  1.08s/it, loss=4.9996]
Training:  73%|███████▎  | 19189/26311 [5:43:11<2:08:01,  1.08s/it, loss=5.2636]
Training:  73%|███████▎  | 19190/26311 [5:43:11<1:58:45,  1.00s/it, loss=5.2636]
Training:  73%|███████▎  | 19190/26311 [5:43:13<1:58:45,  1.00s/it, loss=5.0783]
Training:  73%|███████▎  | 19191/26311 [5:43:13<2:59:52,  1.52s/it, loss=5.0783]
Training:  73%|███████▎  | 19191/26311 [5:43:14<2:59:52,  1.52s/it, loss=5.0751]
Training:  73%|███████▎  | 19192/26311 [5:43:14<2:32:28,  1.29s/it, loss=5.0751]
Training:  73%|███████▎  | 19192/26311 [5:43:15<2:32:28,  1.29s/it, loss=5.3012]
Training:  73%|███████▎  | 19193/26311 [5:43:15<2:23:02,  1.21s/it, loss=5.3012]
Training:  73%|███████▎  | 19193/26311 [5:43:16<2:23:02,  1.21s/it, loss=5.5081]
Training:  73%|███████▎  | 19194/26311 [5:43:16<2:02:36,  1.03s/it, loss=5.5081]
Training:  73%|███████▎  | 19194/26311 [5:43:18<2:02:36,  1.03s/it, loss=5.1170]
Training:  73%|███████▎  | 19195/26311 [5:43:18<2:51:33,  1.45s/it, loss=5.1170]
Training:  73%|███████▎  | 19195/26311 [5:43:20<2:51:33,  1.45s/it, loss=4.7520]
Training:  73%|███████▎  | 19196/26311 [5:43:20<3:19:05,  1.68s/it, loss=4.7520]
Training:  73%|███████▎  | 19196/26311 [5:43:21<3:19:05,  1.68s/it, loss=5.0476]
Training:  73%|███████▎  | 19197/26311 [5:43:21<2:48:28,  1.42s/it, loss=5.0476]
Training:  73%|███████▎  | 19197/26311 [5:43:22<2:48:28,  1.42s/it, loss=5.3411]
Training:  73%|███████▎  | 19198/26311 [5:43:22<2:27:29,  1.24s/it, loss=5.3411]
Training:  73%|███████▎  | 19198/26311 [5:43:23<2:27:29,  1.24s/it, loss=5.1086]
Training:  73%|███████▎  | 19199/26311 [5:43:23<2:07:30,  1.08s/it, loss=5.1086]
Training:  73%|███████▎  | 19199/26311 [5:43:24<2:07:30,  1.08s/it, loss=4.9188]
Training:  73%|███████▎  | 19200/26311 [5:43:24<2:00:00,  1.01s/it, loss=4.9188]
Training:  73%|███████▎  | 19200/26311 [5:43:25<2:00:00,  1.01s/it, loss=5.5266]
Training:  73%|███████▎  | 19201/26311 [5:43:25<1:57:55,  1.00it/s, loss=5.5266]
Training:  73%|███████▎  | 19201/26311 [5:43:26<1:57:55,  1.00it/s, loss=5.2416]
Training:  73%|███████▎  | 19202/26311 [5:43:26<1:56:42,  1.02it/s, loss=5.2416]
Training:  73%|███████▎  | 19202/26311 [5:43:26<1:56:42,  1.02it/s, loss=4.9908]
Training:  73%|███████▎  | 19203/26311 [5:43:26<1:55:02,  1.03it/s, loss=4.9908]
Training:  73%|███████▎  | 19203/26311 [5:43:28<1:55:02,  1.03it/s, loss=4.7566]
Training:  73%|███████▎  | 19204/26311 [5:43:28<2:11:02,  1.11s/it, loss=4.7566]
Training:  73%|███████▎  | 19204/26311 [5:43:31<2:11:02,  1.11s/it, loss=5.2172]
Training:  73%|███████▎  | 19205/26311 [5:43:31<3:16:57,  1.66s/it, loss=5.2172]
Training:  73%|███████▎  | 19205/26311 [5:43:32<3:16:57,  1.66s/it, loss=5.2445]
Training:  73%|███████▎  | 19206/26311 [5:43:32<2:42:51,  1.38s/it, loss=5.2445]
Training:  73%|███████▎  | 19206/26311 [5:43:35<2:42:51,  1.38s/it, loss=5.1072]
Training:  73%|███████▎  | 19207/26311 [5:43:35<4:04:57,  2.07s/it, loss=5.1072]
Training:  73%|███████▎  | 19207/26311 [5:43:36<4:04:57,  2.07s/it, loss=5.3051]
Training:  73%|███████▎  | 19208/26311 [5:43:36<3:25:15,  1.73s/it, loss=5.3051]
Training:  73%|███████▎  | 19208/26311 [5:43:37<3:25:15,  1.73s/it, loss=5.3460]
Training:  73%|███████▎  | 19209/26311 [5:43:37<2:55:09,  1.48s/it, loss=5.3460]
Training:  73%|███████▎  | 19209/26311 [5:43:38<2:55:09,  1.48s/it, loss=5.2270]
Training:  73%|███████▎  | 19210/26311 [5:43:38<2:29:21,  1.26s/it, loss=5.2270]
Training:  73%|███████▎  | 19210/26311 [5:43:39<2:29:21,  1.26s/it, loss=5.1864]
Training:  73%|███████▎  | 19211/26311 [5:43:39<2:17:19,  1.16s/it, loss=5.1864]
Training:  73%|███████▎  | 19211/26311 [5:43:39<2:17:19,  1.16s/it, loss=5.4980]
Training:  73%|███████▎  | 19212/26311 [5:43:39<2:00:47,  1.02s/it, loss=5.4980]
Training:  73%|███████▎  | 19212/26311 [5:43:40<2:00:47,  1.02s/it, loss=5.1120]
Training:  73%|███████▎  | 19213/26311 [5:43:40<1:45:54,  1.12it/s, loss=5.1120]
Training:  73%|███████▎  | 19213/26311 [5:43:41<1:45:54,  1.12it/s, loss=5.4593]
Training:  73%|███████▎  | 19214/26311 [5:43:41<1:46:36,  1.11it/s, loss=5.4593]
Training:  73%|███████▎  | 19214/26311 [5:43:43<1:46:36,  1.11it/s, loss=5.0649]
Training:  73%|███████▎  | 19215/26311 [5:43:43<2:20:16,  1.19s/it, loss=5.0649]
Training:  73%|███████▎  | 19215/26311 [5:43:44<2:20:16,  1.19s/it, loss=5.1930]
Training:  73%|███████▎  | 19216/26311 [5:43:44<2:19:45,  1.18s/it, loss=5.1930]
Training:  73%|███████▎  | 19216/26311 [5:43:45<2:19:45,  1.18s/it, loss=5.4332]
Training:  73%|███████▎  | 19217/26311 [5:43:45<2:02:49,  1.04s/it, loss=5.4332]
Training:  73%|███████▎  | 19217/26311 [5:43:46<2:02:49,  1.04s/it, loss=5.3484]
Training:  73%|███████▎  | 19218/26311 [5:43:46<1:56:41,  1.01it/s, loss=5.3484]
Training:  73%|███████▎  | 19218/26311 [5:43:46<1:56:41,  1.01it/s, loss=5.1929]
Training:  73%|███████▎  | 19219/26311 [5:43:46<1:52:56,  1.05it/s, loss=5.1929]
Training:  73%|███████▎  | 19219/26311 [5:43:47<1:52:56,  1.05it/s, loss=5.0504]
Training:  73%|███████▎  | 19220/26311 [5:43:47<1:50:30,  1.07it/s, loss=5.0504]
Training:  73%|███████▎  | 19220/26311 [5:43:49<1:50:30,  1.07it/s, loss=5.3007]
Training:  73%|███████▎  | 19221/26311 [5:43:49<2:08:56,  1.09s/it, loss=5.3007]
Training:  73%|███████▎  | 19221/26311 [5:43:50<2:08:56,  1.09s/it, loss=5.0561]
Training:  73%|███████▎  | 19222/26311 [5:43:50<1:59:24,  1.01s/it, loss=5.0561]
Training:  73%|███████▎  | 19222/26311 [5:43:51<1:59:24,  1.01s/it, loss=5.1811]
Training:  73%|███████▎  | 19223/26311 [5:43:51<1:58:31,  1.00s/it, loss=5.1811]
Training:  73%|███████▎  | 19223/26311 [5:43:52<1:58:31,  1.00s/it, loss=5.2791]
Training:  73%|███████▎  | 19224/26311 [5:43:52<1:57:08,  1.01it/s, loss=5.2791]
Training:  73%|███████▎  | 19224/26311 [5:43:53<1:57:08,  1.01it/s, loss=5.1928]
Training:  73%|███████▎  | 19225/26311 [5:43:53<2:13:32,  1.13s/it, loss=5.1928]
Training:  73%|███████▎  | 19225/26311 [5:43:54<2:13:32,  1.13s/it, loss=5.0944]
Training:  73%|███████▎  | 19226/26311 [5:43:54<2:13:41,  1.13s/it, loss=5.0944]
Training:  73%|███████▎  | 19226/26311 [5:43:55<2:13:41,  1.13s/it, loss=5.1091]
Training:  73%|███████▎  | 19227/26311 [5:43:55<2:06:48,  1.07s/it, loss=5.1091]
Training:  73%|███████▎  | 19227/26311 [5:43:56<2:06:48,  1.07s/it, loss=5.5541]
Training:  73%|███████▎  | 19228/26311 [5:43:56<2:17:36,  1.17s/it, loss=5.5541]
Training:  73%|███████▎  | 19228/26311 [5:43:57<2:17:36,  1.17s/it, loss=4.8526]
Training:  73%|███████▎  | 19229/26311 [5:43:57<2:03:48,  1.05s/it, loss=4.8526]
Training:  73%|███████▎  | 19229/26311 [5:43:58<2:03:48,  1.05s/it, loss=5.0064]
Training:  73%|███████▎  | 19230/26311 [5:43:58<2:02:37,  1.04s/it, loss=5.0064]
Training:  73%|███████▎  | 19230/26311 [5:43:59<2:02:37,  1.04s/it, loss=5.3832]
Training:  73%|███████▎  | 19231/26311 [5:43:59<1:59:37,  1.01s/it, loss=5.3832]
Training:  73%|███████▎  | 19231/26311 [5:44:00<1:59:37,  1.01s/it, loss=5.1748]
Training:  73%|███████▎  | 19232/26311 [5:44:00<2:03:51,  1.05s/it, loss=5.1748]
Training:  73%|███████▎  | 19232/26311 [5:44:01<2:03:51,  1.05s/it, loss=4.7990]
Training:  73%|███████▎  | 19233/26311 [5:44:01<1:56:54,  1.01it/s, loss=4.7990]
Training:  73%|███████▎  | 19233/26311 [5:44:02<1:56:54,  1.01it/s, loss=5.0960]
Training:  73%|███████▎  | 19234/26311 [5:44:02<1:59:02,  1.01s/it, loss=5.0960]
Training:  73%|███████▎  | 19234/26311 [5:44:03<1:59:02,  1.01s/it, loss=5.3617]
Training:  73%|███████▎  | 19235/26311 [5:44:03<1:59:43,  1.02s/it, loss=5.3617]
Training:  73%|███████▎  | 19235/26311 [5:44:04<1:59:43,  1.02s/it, loss=5.1950]
Training:  73%|███████▎  | 19236/26311 [5:44:04<1:58:45,  1.01s/it, loss=5.1950]
Training:  73%|███████▎  | 19236/26311 [5:44:05<1:58:45,  1.01s/it, loss=5.3253]
Training:  73%|███████▎  | 19237/26311 [5:44:05<1:52:36,  1.05it/s, loss=5.3253]
Training:  73%|███████▎  | 19237/26311 [5:44:06<1:52:36,  1.05it/s, loss=5.1924]
Training:  73%|███████▎  | 19238/26311 [5:44:06<1:44:20,  1.13it/s, loss=5.1924]
Training:  73%|███████▎  | 19238/26311 [5:44:07<1:44:20,  1.13it/s, loss=4.5295]
Training:  73%|███████▎  | 19239/26311 [5:44:07<1:47:46,  1.09it/s, loss=4.5295]
Training:  73%|███████▎  | 19239/26311 [5:44:08<1:47:46,  1.09it/s, loss=5.5253]
Training:  73%|███████▎  | 19240/26311 [5:44:08<1:50:37,  1.07it/s, loss=5.5253]
Training:  73%|███████▎  | 19240/26311 [5:44:09<1:50:37,  1.07it/s, loss=5.2006]
Training:  73%|███████▎  | 19241/26311 [5:44:09<1:42:26,  1.15it/s, loss=5.2006]
Training:  73%|███████▎  | 19241/26311 [5:44:10<1:42:26,  1.15it/s, loss=5.1692]
Training:  73%|███████▎  | 19242/26311 [5:44:10<2:18:24,  1.17s/it, loss=5.1692]
Training:  73%|███████▎  | 19242/26311 [5:44:12<2:18:24,  1.17s/it, loss=5.1027]
Training:  73%|███████▎  | 19243/26311 [5:44:12<2:34:16,  1.31s/it, loss=5.1027]
Training:  73%|███████▎  | 19243/26311 [5:44:13<2:34:16,  1.31s/it, loss=5.1455]
Training:  73%|███████▎  | 19244/26311 [5:44:13<2:21:07,  1.20s/it, loss=5.1455]
Training:  73%|███████▎  | 19244/26311 [5:44:14<2:21:07,  1.20s/it, loss=4.8295]
Training:  73%|███████▎  | 19245/26311 [5:44:14<2:09:24,  1.10s/it, loss=4.8295]
Training:  73%|███████▎  | 19245/26311 [5:44:15<2:09:24,  1.10s/it, loss=5.0964]
Training:  73%|███████▎  | 19246/26311 [5:44:15<2:19:44,  1.19s/it, loss=5.0964]
Training:  73%|███████▎  | 19246/26311 [5:44:16<2:19:44,  1.19s/it, loss=5.0885]
Training:  73%|███████▎  | 19247/26311 [5:44:16<2:20:00,  1.19s/it, loss=5.0885]
Training:  73%|███████▎  | 19247/26311 [5:44:17<2:20:00,  1.19s/it, loss=5.2561]
Training:  73%|███████▎  | 19248/26311 [5:44:17<2:08:09,  1.09s/it, loss=5.2561]
Training:  73%|███████▎  | 19248/26311 [5:44:18<2:08:09,  1.09s/it, loss=4.9334]
Training:  73%|███████▎  | 19249/26311 [5:44:18<2:12:43,  1.13s/it, loss=4.9334]
Training:  73%|███████▎  | 19249/26311 [5:44:19<2:12:43,  1.13s/it, loss=5.0424]
Training:  73%|███████▎  | 19250/26311 [5:44:19<2:04:13,  1.06s/it, loss=5.0424]
Training:  73%|███████▎  | 19250/26311 [5:44:21<2:04:13,  1.06s/it, loss=5.3228]
Training:  73%|███████▎  | 19251/26311 [5:44:21<2:12:14,  1.12s/it, loss=5.3228]
Training:  73%|███████▎  | 19251/26311 [5:44:22<2:12:14,  1.12s/it, loss=4.8802]
Training:  73%|███████▎  | 19252/26311 [5:44:22<2:07:24,  1.08s/it, loss=4.8802]
Training:  73%|███████▎  | 19252/26311 [5:44:22<2:07:24,  1.08s/it, loss=5.6761]
Training:  73%|███████▎  | 19253/26311 [5:44:22<1:53:49,  1.03it/s, loss=5.6761]
Training:  73%|███████▎  | 19253/26311 [5:44:23<1:53:49,  1.03it/s, loss=5.1078]
Training:  73%|███████▎  | 19254/26311 [5:44:23<1:54:06,  1.03it/s, loss=5.1078]
Training:  73%|███████▎  | 19254/26311 [5:44:24<1:54:06,  1.03it/s, loss=5.2501]
Training:  73%|███████▎  | 19255/26311 [5:44:24<1:51:00,  1.06it/s, loss=5.2501]
Training:  73%|███████▎  | 19255/26311 [5:44:25<1:51:00,  1.06it/s, loss=5.6149]
Training:  73%|███████▎  | 19256/26311 [5:44:25<1:47:12,  1.10it/s, loss=5.6149]
Training:  73%|███████▎  | 19256/26311 [5:44:26<1:47:12,  1.10it/s, loss=5.4766]
Training:  73%|███████▎  | 19257/26311 [5:44:26<1:41:36,  1.16it/s, loss=5.4766]
Training:  73%|███████▎  | 19257/26311 [5:44:27<1:41:36,  1.16it/s, loss=5.2179]
Training:  73%|███████▎  | 19258/26311 [5:44:27<1:40:20,  1.17it/s, loss=5.2179]
Training:  73%|███████▎  | 19258/26311 [5:44:28<1:40:20,  1.17it/s, loss=5.6654]
Training:  73%|███████▎  | 19259/26311 [5:44:28<1:47:46,  1.09it/s, loss=5.6654]
Training:  73%|███████▎  | 19259/26311 [5:44:29<1:47:46,  1.09it/s, loss=4.9385]
Training:  73%|███████▎  | 19260/26311 [5:44:29<1:50:41,  1.06it/s, loss=4.9385]
Training:  73%|███████▎  | 19260/26311 [5:44:30<1:50:41,  1.06it/s, loss=5.2005]
Training:  73%|███████▎  | 19261/26311 [5:44:30<1:50:09,  1.07it/s, loss=5.2005]
Training:  73%|███████▎  | 19261/26311 [5:44:31<1:50:09,  1.07it/s, loss=4.8438]
Training:  73%|███████▎  | 19262/26311 [5:44:31<2:07:05,  1.08s/it, loss=4.8438]
Training:  73%|███████▎  | 19262/26311 [5:44:33<2:07:05,  1.08s/it, loss=5.3004]
Training:  73%|███████▎  | 19263/26311 [5:44:33<2:23:00,  1.22s/it, loss=5.3004]
Training:  73%|███████▎  | 19263/26311 [5:44:33<2:23:00,  1.22s/it, loss=5.0025]
Training:  73%|███████▎  | 19264/26311 [5:44:33<2:08:13,  1.09s/it, loss=5.0025]
Training:  73%|███████▎  | 19264/26311 [5:44:34<2:08:13,  1.09s/it, loss=5.2527]
Training:  73%|███████▎  | 19265/26311 [5:44:34<1:54:37,  1.02it/s, loss=5.2527]
Training:  73%|███████▎  | 19265/26311 [5:44:36<1:54:37,  1.02it/s, loss=5.1083]
Training:  73%|███████▎  | 19266/26311 [5:44:36<2:40:10,  1.36s/it, loss=5.1083]
Training:  73%|███████▎  | 19266/26311 [5:44:38<2:40:10,  1.36s/it, loss=5.1497]
Training:  73%|███████▎  | 19267/26311 [5:44:38<2:37:13,  1.34s/it, loss=5.1497]
Training:  73%|███████▎  | 19267/26311 [5:44:39<2:37:13,  1.34s/it, loss=5.4994]
Training:  73%|███████▎  | 19268/26311 [5:44:39<2:25:34,  1.24s/it, loss=5.4994]
Training:  73%|███████▎  | 19268/26311 [5:44:39<2:25:34,  1.24s/it, loss=5.1550]
Training:  73%|███████▎  | 19269/26311 [5:44:39<2:10:41,  1.11s/it, loss=5.1550]
Training:  73%|███████▎  | 19269/26311 [5:44:41<2:10:41,  1.11s/it, loss=4.8146]
Training:  73%|███████▎  | 19270/26311 [5:44:41<2:12:01,  1.13s/it, loss=4.8146]
Training:  73%|███████▎  | 19270/26311 [5:44:42<2:12:01,  1.13s/it, loss=5.2807]
Training:  73%|███████▎  | 19271/26311 [5:44:42<2:07:55,  1.09s/it, loss=5.2807]
Training:  73%|███████▎  | 19271/26311 [5:44:43<2:07:55,  1.09s/it, loss=5.2902]
Training:  73%|███████▎  | 19272/26311 [5:44:43<2:02:29,  1.04s/it, loss=5.2902]
Training:  73%|███████▎  | 19272/26311 [5:44:44<2:02:29,  1.04s/it, loss=5.1076]
Training:  73%|███████▎  | 19273/26311 [5:44:44<1:59:16,  1.02s/it, loss=5.1076]
Training:  73%|███████▎  | 19273/26311 [5:44:45<1:59:16,  1.02s/it, loss=5.4176]
Training:  73%|███████▎  | 19274/26311 [5:44:45<2:15:13,  1.15s/it, loss=5.4176]
Training:  73%|███████▎  | 19274/26311 [5:44:46<2:15:13,  1.15s/it, loss=4.9723]
Training:  73%|███████▎  | 19275/26311 [5:44:46<2:12:23,  1.13s/it, loss=4.9723]
Training:  73%|███████▎  | 19275/26311 [5:44:47<2:12:23,  1.13s/it, loss=5.5397]
Training:  73%|███████▎  | 19276/26311 [5:44:47<2:10:06,  1.11s/it, loss=5.5397]
Training:  73%|███████▎  | 19276/26311 [5:44:48<2:10:06,  1.11s/it, loss=5.4003]
Training:  73%|███████▎  | 19277/26311 [5:44:48<1:56:23,  1.01it/s, loss=5.4003]
Training:  73%|███████▎  | 19277/26311 [5:44:49<1:56:23,  1.01it/s, loss=5.3416]
Training:  73%|███████▎  | 19278/26311 [5:44:49<2:04:46,  1.06s/it, loss=5.3416]
Training:  73%|███████▎  | 19278/26311 [5:44:50<2:04:46,  1.06s/it, loss=5.1966]
Training:  73%|███████▎  | 19279/26311 [5:44:50<2:05:38,  1.07s/it, loss=5.1966]
Training:  73%|███████▎  | 19279/26311 [5:44:52<2:05:38,  1.07s/it, loss=4.3461]
Training:  73%|███████▎  | 19280/26311 [5:44:52<2:32:55,  1.30s/it, loss=4.3461]
Training:  73%|███████▎  | 19280/26311 [5:44:53<2:32:55,  1.30s/it, loss=5.0413]
Training:  73%|███████▎  | 19281/26311 [5:44:53<2:35:50,  1.33s/it, loss=5.0413]
Training:  73%|███████▎  | 19281/26311 [5:44:54<2:35:50,  1.33s/it, loss=5.1472]
Training:  73%|███████▎  | 19282/26311 [5:44:54<2:22:28,  1.22s/it, loss=5.1472]
Training:  73%|███████▎  | 19282/26311 [5:44:56<2:22:28,  1.22s/it, loss=5.1665]
Training:  73%|███████▎  | 19283/26311 [5:44:56<2:26:43,  1.25s/it, loss=5.1665]
Training:  73%|███████▎  | 19283/26311 [5:44:57<2:26:43,  1.25s/it, loss=5.4070]
Training:  73%|███████▎  | 19284/26311 [5:44:57<2:13:07,  1.14s/it, loss=5.4070]
Training:  73%|███████▎  | 19284/26311 [5:44:58<2:13:07,  1.14s/it, loss=5.0508]
Training:  73%|███████▎  | 19285/26311 [5:44:58<2:06:55,  1.08s/it, loss=5.0508]
Training:  73%|███████▎  | 19285/26311 [5:44:58<2:06:55,  1.08s/it, loss=5.3677]
Training:  73%|███████▎  | 19286/26311 [5:44:58<1:51:00,  1.05it/s, loss=5.3677]
Training:  73%|███████▎  | 19286/26311 [5:44:59<1:51:00,  1.05it/s, loss=4.9662]
Training:  73%|███████▎  | 19287/26311 [5:44:59<1:43:51,  1.13it/s, loss=4.9662]
Training:  73%|███████▎  | 19287/26311 [5:45:00<1:43:51,  1.13it/s, loss=5.5756]
Training:  73%|███████▎  | 19288/26311 [5:45:00<1:49:29,  1.07it/s, loss=5.5756]
Training:  73%|███████▎  | 19288/26311 [5:45:01<1:49:29,  1.07it/s, loss=4.9785]
Training:  73%|███████▎  | 19289/26311 [5:45:01<1:44:39,  1.12it/s, loss=4.9785]
Training:  73%|███████▎  | 19289/26311 [5:45:01<1:44:39,  1.12it/s, loss=4.9464]
Training:  73%|███████▎  | 19290/26311 [5:45:01<1:30:50,  1.29it/s, loss=4.9464]
Training:  73%|███████▎  | 19290/26311 [5:45:02<1:30:50,  1.29it/s, loss=5.1449]
Training:  73%|███████▎  | 19291/26311 [5:45:02<1:27:26,  1.34it/s, loss=5.1449]
Training:  73%|███████▎  | 19291/26311 [5:45:03<1:27:26,  1.34it/s, loss=5.3914]
Training:  73%|███████▎  | 19292/26311 [5:45:03<1:34:05,  1.24it/s, loss=5.3914]
Training:  73%|███████▎  | 19292/26311 [5:45:04<1:34:05,  1.24it/s, loss=5.3758]
Training:  73%|███████▎  | 19293/26311 [5:45:04<1:40:41,  1.16it/s, loss=5.3758]
Training:  73%|███████▎  | 19293/26311 [5:45:05<1:40:41,  1.16it/s, loss=4.9684]
Training:  73%|███████▎  | 19294/26311 [5:45:05<1:37:10,  1.20it/s, loss=4.9684]
Training:  73%|███████▎  | 19294/26311 [5:45:06<1:37:10,  1.20it/s, loss=5.2504]
Training:  73%|███████▎  | 19295/26311 [5:45:06<1:40:13,  1.17it/s, loss=5.2504]
Training:  73%|███████▎  | 19295/26311 [5:45:06<1:40:13,  1.17it/s, loss=5.2384]
Training:  73%|███████▎  | 19296/26311 [5:45:06<1:38:13,  1.19it/s, loss=5.2384]
Training:  73%|███████▎  | 19296/26311 [5:45:07<1:38:13,  1.19it/s, loss=5.1466]
Training:  73%|███████▎  | 19297/26311 [5:45:07<1:47:15,  1.09it/s, loss=5.1466]
Training:  73%|███████▎  | 19297/26311 [5:45:08<1:47:15,  1.09it/s, loss=5.0783]
Training:  73%|███████▎  | 19298/26311 [5:45:08<1:45:33,  1.11it/s, loss=5.0783]
Training:  73%|███████▎  | 19298/26311 [5:45:09<1:45:33,  1.11it/s, loss=4.6558]
Training:  73%|███████▎  | 19299/26311 [5:45:09<1:48:37,  1.08it/s, loss=4.6558]
Training:  73%|███████▎  | 19299/26311 [5:45:10<1:48:37,  1.08it/s, loss=5.2850]
Training:  73%|███████▎  | 19300/26311 [5:45:10<1:45:31,  1.11it/s, loss=5.2850]
Training:  73%|███████▎  | 19300/26311 [5:45:11<1:45:31,  1.11it/s, loss=5.4107]
Training:  73%|███████▎  | 19301/26311 [5:45:11<1:40:51,  1.16it/s, loss=5.4107]
Training:  73%|███████▎  | 19301/26311 [5:45:12<1:40:51,  1.16it/s, loss=4.8401]
Training:  73%|███████▎  | 19302/26311 [5:45:12<1:48:40,  1.07it/s, loss=4.8401]
Training:  73%|███████▎  | 19302/26311 [5:45:13<1:48:40,  1.07it/s, loss=5.3256]
Training:  73%|███████▎  | 19303/26311 [5:45:13<1:42:42,  1.14it/s, loss=5.3256]
Training:  73%|███████▎  | 19303/26311 [5:45:13<1:42:42,  1.14it/s, loss=5.5542]
Training:  73%|███████▎  | 19304/26311 [5:45:13<1:38:09,  1.19it/s, loss=5.5542]
Training:  73%|███████▎  | 19304/26311 [5:45:14<1:38:09,  1.19it/s, loss=5.2058]
Training:  73%|███████▎  | 19305/26311 [5:45:14<1:32:20,  1.26it/s, loss=5.2058]
Training:  73%|███████▎  | 19305/26311 [5:45:17<1:32:20,  1.26it/s, loss=4.9683]
Training:  73%|███████▎  | 19306/26311 [5:45:17<2:33:13,  1.31s/it, loss=4.9683]
Training:  73%|███████▎  | 19306/26311 [5:45:17<2:33:13,  1.31s/it, loss=4.9828]
Training:  73%|███████▎  | 19307/26311 [5:45:17<2:14:35,  1.15s/it, loss=4.9828]
Training:  73%|███████▎  | 19307/26311 [5:45:20<2:14:35,  1.15s/it, loss=5.2114]
Training:  73%|███████▎  | 19308/26311 [5:45:20<3:08:56,  1.62s/it, loss=5.2114]
Training:  73%|███████▎  | 19308/26311 [5:45:21<3:08:56,  1.62s/it, loss=5.2637]
Training:  73%|███████▎  | 19309/26311 [5:45:21<2:48:23,  1.44s/it, loss=5.2637]
Training:  73%|███████▎  | 19309/26311 [5:45:22<2:48:23,  1.44s/it, loss=5.0999]
Training:  73%|███████▎  | 19310/26311 [5:45:22<2:38:31,  1.36s/it, loss=5.0999]
Training:  73%|███████▎  | 19310/26311 [5:45:23<2:38:31,  1.36s/it, loss=5.1009]
Training:  73%|███████▎  | 19311/26311 [5:45:23<2:15:57,  1.17s/it, loss=5.1009]
Training:  73%|███████▎  | 19311/26311 [5:45:24<2:15:57,  1.17s/it, loss=5.8122]
Training:  73%|███████▎  | 19312/26311 [5:45:24<1:59:00,  1.02s/it, loss=5.8122]
Training:  73%|███████▎  | 19312/26311 [5:45:25<1:59:00,  1.02s/it, loss=5.4807]
Training:  73%|███████▎  | 19313/26311 [5:45:25<2:01:51,  1.04s/it, loss=5.4807]
Training:  73%|███████▎  | 19313/26311 [5:45:27<2:01:51,  1.04s/it, loss=5.4191]
Training:  73%|███████▎  | 19314/26311 [5:45:27<2:32:56,  1.31s/it, loss=5.4191]
Training:  73%|███████▎  | 19314/26311 [5:45:28<2:32:56,  1.31s/it, loss=5.2323]
Training:  73%|███████▎  | 19315/26311 [5:45:28<2:35:21,  1.33s/it, loss=5.2323]
Training:  73%|███████▎  | 19315/26311 [5:45:29<2:35:21,  1.33s/it, loss=5.1064]
Training:  73%|███████▎  | 19316/26311 [5:45:29<2:20:58,  1.21s/it, loss=5.1064]
Training:  73%|███████▎  | 19316/26311 [5:45:30<2:20:58,  1.21s/it, loss=5.2558]
Training:  73%|███████▎  | 19317/26311 [5:45:30<2:11:38,  1.13s/it, loss=5.2558]
Training:  73%|███████▎  | 19317/26311 [5:45:31<2:11:38,  1.13s/it, loss=5.1749]
Training:  73%|███████▎  | 19318/26311 [5:45:31<2:17:53,  1.18s/it, loss=5.1749]
Training:  73%|███████▎  | 19318/26311 [5:45:32<2:17:53,  1.18s/it, loss=5.1276]
Training:  73%|███████▎  | 19319/26311 [5:45:32<2:01:16,  1.04s/it, loss=5.1276]
Training:  73%|███████▎  | 19319/26311 [5:45:33<2:01:16,  1.04s/it, loss=5.2008]
Training:  73%|███████▎  | 19320/26311 [5:45:33<1:59:56,  1.03s/it, loss=5.2008]
Training:  73%|███████▎  | 19320/26311 [5:45:34<1:59:56,  1.03s/it, loss=5.1687]
Training:  73%|███████▎  | 19321/26311 [5:45:34<1:44:47,  1.11it/s, loss=5.1687]
Training:  73%|███████▎  | 19321/26311 [5:45:35<1:44:47,  1.11it/s, loss=5.6287]
Training:  73%|███████▎  | 19322/26311 [5:45:35<1:48:59,  1.07it/s, loss=5.6287]
Training:  73%|███████▎  | 19322/26311 [5:45:36<1:48:59,  1.07it/s, loss=5.1677]
Training:  73%|███████▎  | 19323/26311 [5:45:36<1:53:45,  1.02it/s, loss=5.1677]
Training:  73%|███████▎  | 19323/26311 [5:45:37<1:53:45,  1.02it/s, loss=5.2254]
Training:  73%|███████▎  | 19324/26311 [5:45:37<1:46:43,  1.09it/s, loss=5.2254]
Training:  73%|███████▎  | 19324/26311 [5:45:38<1:46:43,  1.09it/s, loss=4.9846]
Training:  73%|███████▎  | 19325/26311 [5:45:38<1:50:30,  1.05it/s, loss=4.9846]
Training:  73%|███████▎  | 19325/26311 [5:45:39<1:50:30,  1.05it/s, loss=5.4392]
Training:  73%|███████▎  | 19326/26311 [5:45:39<2:11:14,  1.13s/it, loss=5.4392]
Training:  73%|███████▎  | 19326/26311 [5:45:40<2:11:14,  1.13s/it, loss=5.2927]
Training:  73%|███████▎  | 19327/26311 [5:45:40<2:06:44,  1.09s/it, loss=5.2927]
Training:  73%|███████▎  | 19327/26311 [5:45:41<2:06:44,  1.09s/it, loss=5.3338]
Training:  73%|███████▎  | 19328/26311 [5:45:41<1:59:11,  1.02s/it, loss=5.3338]
Training:  73%|███████▎  | 19328/26311 [5:45:42<1:59:11,  1.02s/it, loss=5.3750]
Training:  73%|███████▎  | 19329/26311 [5:45:42<1:49:51,  1.06it/s, loss=5.3750]
Training:  73%|███████▎  | 19329/26311 [5:45:43<1:49:51,  1.06it/s, loss=5.0547]
Training:  73%|███████▎  | 19330/26311 [5:45:43<1:45:15,  1.11it/s, loss=5.0547]
Training:  73%|███████▎  | 19330/26311 [5:45:44<1:45:15,  1.11it/s, loss=4.8981]
Training:  73%|███████▎  | 19331/26311 [5:45:44<2:00:13,  1.03s/it, loss=4.8981]
Training:  73%|███████▎  | 19331/26311 [5:45:45<2:00:13,  1.03s/it, loss=5.2979]
Training:  73%|███████▎  | 19332/26311 [5:45:45<1:49:37,  1.06it/s, loss=5.2979]
Training:  73%|███████▎  | 19332/26311 [5:45:45<1:49:37,  1.06it/s, loss=5.0194]
Training:  73%|███████▎  | 19333/26311 [5:45:45<1:45:13,  1.11it/s, loss=5.0194]
Training:  73%|███████▎  | 19333/26311 [5:45:48<1:45:13,  1.11it/s, loss=5.0576]
Training:  73%|███████▎  | 19334/26311 [5:45:48<2:32:24,  1.31s/it, loss=5.0576]
Training:  73%|███████▎  | 19334/26311 [5:45:49<2:32:24,  1.31s/it, loss=5.0654]
Training:  73%|███████▎  | 19335/26311 [5:45:49<2:16:00,  1.17s/it, loss=5.0654]
Training:  73%|███████▎  | 19335/26311 [5:45:51<2:16:00,  1.17s/it, loss=5.3666]
Training:  73%|███████▎  | 19336/26311 [5:45:51<3:00:30,  1.55s/it, loss=5.3666]
Training:  73%|███████▎  | 19336/26311 [5:45:52<3:00:30,  1.55s/it, loss=4.9392]
Training:  73%|███████▎  | 19337/26311 [5:45:52<2:37:55,  1.36s/it, loss=4.9392]
Training:  73%|███████▎  | 19337/26311 [5:45:53<2:37:55,  1.36s/it, loss=5.1301]
Training:  73%|███████▎  | 19338/26311 [5:45:53<2:34:05,  1.33s/it, loss=5.1301]
Training:  73%|███████▎  | 19338/26311 [5:45:54<2:34:05,  1.33s/it, loss=5.2797]
Training:  74%|███████▎  | 19339/26311 [5:45:54<2:10:38,  1.12s/it, loss=5.2797]
Training:  74%|███████▎  | 19339/26311 [5:45:55<2:10:38,  1.12s/it, loss=5.3139]
Training:  74%|███████▎  | 19340/26311 [5:45:55<1:57:15,  1.01s/it, loss=5.3139]
Training:  74%|███████▎  | 19340/26311 [5:45:59<1:57:15,  1.01s/it, loss=5.2581]
Training:  74%|███████▎  | 19341/26311 [5:45:59<4:03:19,  2.09s/it, loss=5.2581]
Training:  74%|███████▎  | 19341/26311 [5:46:00<4:03:19,  2.09s/it, loss=5.2958]
Training:  74%|███████▎  | 19342/26311 [5:46:00<3:14:56,  1.68s/it, loss=5.2958]
Training:  74%|███████▎  | 19342/26311 [5:46:01<3:14:56,  1.68s/it, loss=5.1024]
Training:  74%|███████▎  | 19343/26311 [5:46:01<3:01:24,  1.56s/it, loss=5.1024]
Training:  74%|███████▎  | 19343/26311 [5:46:03<3:01:24,  1.56s/it, loss=5.3237]
Training:  74%|███████▎  | 19344/26311 [5:46:03<2:58:06,  1.53s/it, loss=5.3237]
Training:  74%|███████▎  | 19344/26311 [5:46:03<2:58:06,  1.53s/it, loss=5.1948]
Training:  74%|███████▎  | 19345/26311 [5:46:03<2:24:15,  1.24s/it, loss=5.1948]
Training:  74%|███████▎  | 19345/26311 [5:46:04<2:24:15,  1.24s/it, loss=5.1087]
Training:  74%|███████▎  | 19346/26311 [5:46:04<2:16:43,  1.18s/it, loss=5.1087]
Training:  74%|███████▎  | 19346/26311 [5:46:06<2:16:43,  1.18s/it, loss=5.3857]
Training:  74%|███████▎  | 19347/26311 [5:46:06<2:34:07,  1.33s/it, loss=5.3857]
Training:  74%|███████▎  | 19347/26311 [5:46:07<2:34:07,  1.33s/it, loss=5.0798]
Training:  74%|███████▎  | 19348/26311 [5:46:07<2:20:37,  1.21s/it, loss=5.0798]
Training:  74%|███████▎  | 19348/26311 [5:46:08<2:20:37,  1.21s/it, loss=5.0363]
Training:  74%|███████▎  | 19349/26311 [5:46:08<2:08:15,  1.11s/it, loss=5.0363]
Training:  74%|███████▎  | 19349/26311 [5:46:09<2:08:15,  1.11s/it, loss=5.2493]
Training:  74%|███████▎  | 19350/26311 [5:46:09<2:15:47,  1.17s/it, loss=5.2493]
Training:  74%|███████▎  | 19350/26311 [5:46:10<2:15:47,  1.17s/it, loss=5.3810]
Training:  74%|███████▎  | 19351/26311 [5:46:10<2:20:18,  1.21s/it, loss=5.3810]
Training:  74%|███████▎  | 19351/26311 [5:46:11<2:20:18,  1.21s/it, loss=5.3075]
Training:  74%|███████▎  | 19352/26311 [5:46:11<2:05:05,  1.08s/it, loss=5.3075]
Training:  74%|███████▎  | 19352/26311 [5:46:12<2:05:05,  1.08s/it, loss=5.6837]
Training:  74%|███████▎  | 19353/26311 [5:46:12<2:00:18,  1.04s/it, loss=5.6837]
Training:  74%|███████▎  | 19353/26311 [5:46:13<2:00:18,  1.04s/it, loss=4.7354]
Training:  74%|███████▎  | 19354/26311 [5:46:13<2:04:10,  1.07s/it, loss=4.7354]
Training:  74%|███████▎  | 19354/26311 [5:46:14<2:04:10,  1.07s/it, loss=5.3462]
Training:  74%|███████▎  | 19355/26311 [5:46:14<2:01:27,  1.05s/it, loss=5.3462]
Training:  74%|███████▎  | 19355/26311 [5:46:15<2:01:27,  1.05s/it, loss=5.2511]
Training:  74%|███████▎  | 19356/26311 [5:46:15<1:55:41,  1.00it/s, loss=5.2511]
Training:  74%|███████▎  | 19356/26311 [5:46:16<1:55:41,  1.00it/s, loss=5.2397]
Training:  74%|███████▎  | 19357/26311 [5:46:16<1:45:51,  1.09it/s, loss=5.2397]
Training:  74%|███████▎  | 19357/26311 [5:46:17<1:45:51,  1.09it/s, loss=5.0158]
Training:  74%|███████▎  | 19358/26311 [5:46:17<1:43:27,  1.12it/s, loss=5.0158]
Training:  74%|███████▎  | 19358/26311 [5:46:18<1:43:27,  1.12it/s, loss=5.3869]
Training:  74%|███████▎  | 19359/26311 [5:46:18<1:46:28,  1.09it/s, loss=5.3869]
Training:  74%|███████▎  | 19359/26311 [5:46:26<1:46:28,  1.09it/s, loss=5.1384]
Training:  74%|███████▎  | 19360/26311 [5:46:26<6:02:39,  3.13s/it, loss=5.1384]
Training:  74%|███████▎  | 19360/26311 [5:46:27<6:02:39,  3.13s/it, loss=4.7631]
Training:  74%|███████▎  | 19361/26311 [5:46:27<4:42:37,  2.44s/it, loss=4.7631]
Training:  74%|███████▎  | 19361/26311 [5:46:28<4:42:37,  2.44s/it, loss=5.0631]
Training:  74%|███████▎  | 19362/26311 [5:46:28<4:12:44,  2.18s/it, loss=5.0631]
Training:  74%|███████▎  | 19362/26311 [5:46:29<4:12:44,  2.18s/it, loss=5.1358]
Training:  74%|███████▎  | 19363/26311 [5:46:29<3:28:09,  1.80s/it, loss=5.1358]
Training:  74%|███████▎  | 19363/26311 [5:46:30<3:28:09,  1.80s/it, loss=5.7656]
Training:  74%|███████▎  | 19364/26311 [5:46:30<2:56:09,  1.52s/it, loss=5.7656]
Training:  74%|███████▎  | 19364/26311 [5:46:31<2:56:09,  1.52s/it, loss=5.4121]
Training:  74%|███████▎  | 19365/26311 [5:46:31<2:33:51,  1.33s/it, loss=5.4121]
Training:  74%|███████▎  | 19365/26311 [5:46:32<2:33:51,  1.33s/it, loss=5.2848]
Training:  74%|███████▎  | 19366/26311 [5:46:32<2:25:25,  1.26s/it, loss=5.2848]
Training:  74%|███████▎  | 19366/26311 [5:46:33<2:25:25,  1.26s/it, loss=5.3275]
Training:  74%|███████▎  | 19367/26311 [5:46:33<2:06:45,  1.10s/it, loss=5.3275]
Training:  74%|███████▎  | 19367/26311 [5:46:34<2:06:45,  1.10s/it, loss=4.8900]
Training:  74%|███████▎  | 19368/26311 [5:46:34<2:16:03,  1.18s/it, loss=4.8900]
Training:  74%|███████▎  | 19368/26311 [5:46:35<2:16:03,  1.18s/it, loss=5.1772]
Training:  74%|███████▎  | 19369/26311 [5:46:35<1:58:16,  1.02s/it, loss=5.1772]
Training:  74%|███████▎  | 19369/26311 [5:46:36<1:58:16,  1.02s/it, loss=5.2348]
Training:  74%|███████▎  | 19370/26311 [5:46:36<1:54:37,  1.01it/s, loss=5.2348]
Training:  74%|███████▎  | 19370/26311 [5:46:37<1:54:37,  1.01it/s, loss=5.0357]
Training:  74%|███████▎  | 19371/26311 [5:46:37<1:58:46,  1.03s/it, loss=5.0357]
Training:  74%|███████▎  | 19371/26311 [5:46:38<1:58:46,  1.03s/it, loss=5.2188]
Training:  74%|███████▎  | 19372/26311 [5:46:38<1:51:59,  1.03it/s, loss=5.2188]
Training:  74%|███████▎  | 19372/26311 [5:46:39<1:51:59,  1.03it/s, loss=4.9368]
Training:  74%|███████▎  | 19373/26311 [5:46:39<2:12:17,  1.14s/it, loss=4.9368]
Training:  74%|███████▎  | 19373/26311 [5:46:40<2:12:17,  1.14s/it, loss=5.4443]
Training:  74%|███████▎  | 19374/26311 [5:46:40<2:03:50,  1.07s/it, loss=5.4443]
Training:  74%|███████▎  | 19374/26311 [5:46:41<2:03:50,  1.07s/it, loss=5.5684]
Training:  74%|███████▎  | 19375/26311 [5:46:41<1:57:32,  1.02s/it, loss=5.5684]
Training:  74%|███████▎  | 19375/26311 [5:46:42<1:57:32,  1.02s/it, loss=5.1735]
Training:  74%|███████▎  | 19376/26311 [5:46:42<1:50:42,  1.04it/s, loss=5.1735]
Training:  74%|███████▎  | 19376/26311 [5:46:43<1:50:42,  1.04it/s, loss=5.1679]
Training:  74%|███████▎  | 19377/26311 [5:46:43<1:46:58,  1.08it/s, loss=5.1679]
Training:  74%|███████▎  | 19377/26311 [5:46:44<1:46:58,  1.08it/s, loss=5.1285]
Training:  74%|███████▎  | 19378/26311 [5:46:44<1:47:23,  1.08it/s, loss=5.1285]
Training:  74%|███████▎  | 19378/26311 [5:46:45<1:47:23,  1.08it/s, loss=5.0397]
Training:  74%|███████▎  | 19379/26311 [5:46:45<1:51:37,  1.03it/s, loss=5.0397]
Training:  74%|███████▎  | 19379/26311 [5:46:45<1:51:37,  1.03it/s, loss=5.2603]
Training:  74%|███████▎  | 19380/26311 [5:46:45<1:40:51,  1.15it/s, loss=5.2603]
Training:  74%|███████▎  | 19380/26311 [5:46:46<1:40:51,  1.15it/s, loss=5.3380]
Training:  74%|███████▎  | 19381/26311 [5:46:46<1:45:45,  1.09it/s, loss=5.3380]
Training:  74%|███████▎  | 19381/26311 [5:46:47<1:45:45,  1.09it/s, loss=5.4259]
Training:  74%|███████▎  | 19382/26311 [5:46:47<1:50:08,  1.05it/s, loss=5.4259]
Training:  74%|███████▎  | 19382/26311 [5:46:49<1:50:08,  1.05it/s, loss=5.3197]
Training:  74%|███████▎  | 19383/26311 [5:46:49<1:57:49,  1.02s/it, loss=5.3197]
Training:  74%|███████▎  | 19383/26311 [5:46:50<1:57:49,  1.02s/it, loss=5.1850]
Training:  74%|███████▎  | 19384/26311 [5:46:50<1:56:24,  1.01s/it, loss=5.1850]
Training:  74%|███████▎  | 19384/26311 [5:46:50<1:56:24,  1.01s/it, loss=5.1675]
Training:  74%|███████▎  | 19385/26311 [5:46:50<1:46:54,  1.08it/s, loss=5.1675]
Training:  74%|███████▎  | 19385/26311 [5:46:51<1:46:54,  1.08it/s, loss=4.4445]
Training:  74%|███████▎  | 19386/26311 [5:46:51<1:54:54,  1.00it/s, loss=4.4445]
Training:  74%|███████▎  | 19386/26311 [5:46:52<1:54:54,  1.00it/s, loss=5.3331]
Training:  74%|███████▎  | 19387/26311 [5:46:52<1:49:25,  1.05it/s, loss=5.3331]
Training:  74%|███████▎  | 19387/26311 [5:46:53<1:49:25,  1.05it/s, loss=5.1695]
Training:  74%|███████▎  | 19388/26311 [5:46:53<1:48:42,  1.06it/s, loss=5.1695]
Training:  74%|███████▎  | 19388/26311 [5:46:54<1:48:42,  1.06it/s, loss=5.0348]
Training:  74%|███████▎  | 19389/26311 [5:46:54<1:43:25,  1.12it/s, loss=5.0348]
Training:  74%|███████▎  | 19389/26311 [5:46:55<1:43:25,  1.12it/s, loss=4.8601]
Training:  74%|███████▎  | 19390/26311 [5:46:55<1:46:09,  1.09it/s, loss=4.8601]
Training:  74%|███████▎  | 19390/26311 [5:46:56<1:46:09,  1.09it/s, loss=5.3283]
Training:  74%|███████▎  | 19391/26311 [5:46:56<1:54:52,  1.00it/s, loss=5.3283]
Training:  74%|███████▎  | 19391/26311 [5:46:57<1:54:52,  1.00it/s, loss=5.4776]
Training:  74%|███████▎  | 19392/26311 [5:46:57<1:43:32,  1.11it/s, loss=5.4776]
Training:  74%|███████▎  | 19392/26311 [5:46:58<1:43:32,  1.11it/s, loss=5.4405]
Training:  74%|███████▎  | 19393/26311 [5:46:58<1:45:23,  1.09it/s, loss=5.4405]
Training:  74%|███████▎  | 19393/26311 [5:46:59<1:45:23,  1.09it/s, loss=5.3331]
Training:  74%|███████▎  | 19394/26311 [5:46:59<1:42:43,  1.12it/s, loss=5.3331]
Training:  74%|███████▎  | 19394/26311 [5:46:59<1:42:43,  1.12it/s, loss=5.2543]
Training:  74%|███████▎  | 19395/26311 [5:46:59<1:43:33,  1.11it/s, loss=5.2543]
Training:  74%|███████▎  | 19395/26311 [5:47:01<1:43:33,  1.11it/s, loss=5.3484]
Training:  74%|███████▎  | 19396/26311 [5:47:01<2:13:41,  1.16s/it, loss=5.3484]
Training:  74%|███████▎  | 19396/26311 [5:47:03<2:13:41,  1.16s/it, loss=5.0128]
Training:  74%|███████▎  | 19397/26311 [5:47:03<2:17:34,  1.19s/it, loss=5.0128]
Training:  74%|███████▎  | 19397/26311 [5:47:03<2:17:34,  1.19s/it, loss=5.5152]
Training:  74%|███████▎  | 19398/26311 [5:47:03<2:08:06,  1.11s/it, loss=5.5152]
Training:  74%|███████▎  | 19398/26311 [5:47:05<2:08:06,  1.11s/it, loss=5.0645]
Training:  74%|███████▎  | 19399/26311 [5:47:05<2:13:43,  1.16s/it, loss=5.0645]
Training:  74%|███████▎  | 19399/26311 [5:47:06<2:13:43,  1.16s/it, loss=5.1207]
Training:  74%|███████▎  | 19400/26311 [5:47:06<2:04:51,  1.08s/it, loss=5.1207]
Training:  74%|███████▎  | 19400/26311 [5:47:07<2:04:51,  1.08s/it, loss=4.8511]
Training:  74%|███████▎  | 19401/26311 [5:47:07<2:03:15,  1.07s/it, loss=4.8511]
Training:  74%|███████▎  | 19401/26311 [5:47:07<2:03:15,  1.07s/it, loss=4.9608]
Training:  74%|███████▎  | 19402/26311 [5:47:07<1:53:29,  1.01it/s, loss=4.9608]
Training:  74%|███████▎  | 19402/26311 [5:47:08<1:53:29,  1.01it/s, loss=5.2024]
Training:  74%|███████▎  | 19403/26311 [5:47:08<1:45:33,  1.09it/s, loss=5.2024]
Training:  74%|███████▎  | 19403/26311 [5:47:09<1:45:33,  1.09it/s, loss=5.0330]
Training:  74%|███████▎  | 19404/26311 [5:47:09<1:45:54,  1.09it/s, loss=5.0330]
Training:  74%|███████▎  | 19404/26311 [5:47:10<1:45:54,  1.09it/s, loss=5.0155]
Training:  74%|███████▍  | 19405/26311 [5:47:10<1:36:38,  1.19it/s, loss=5.0155]
Training:  74%|███████▍  | 19405/26311 [5:47:11<1:36:38,  1.19it/s, loss=5.1699]
Training:  74%|███████▍  | 19406/26311 [5:47:11<1:37:05,  1.19it/s, loss=5.1699]
Training:  74%|███████▍  | 19406/26311 [5:47:11<1:37:05,  1.19it/s, loss=5.2978]
Training:  74%|███████▍  | 19407/26311 [5:47:11<1:33:13,  1.23it/s, loss=5.2978]
Training:  74%|███████▍  | 19407/26311 [5:47:13<1:33:13,  1.23it/s, loss=5.2803]
Training:  74%|███████▍  | 19408/26311 [5:47:13<1:45:18,  1.09it/s, loss=5.2803]
Training:  74%|███████▍  | 19408/26311 [5:47:13<1:45:18,  1.09it/s, loss=4.9760]
Training:  74%|███████▍  | 19409/26311 [5:47:13<1:41:17,  1.14it/s, loss=4.9760]
Training:  74%|███████▍  | 19409/26311 [5:47:14<1:41:17,  1.14it/s, loss=5.3739]
Training:  74%|███████▍  | 19410/26311 [5:47:14<1:46:11,  1.08it/s, loss=5.3739]
Training:  74%|███████▍  | 19410/26311 [5:47:15<1:46:11,  1.08it/s, loss=4.9832]
Training:  74%|███████▍  | 19411/26311 [5:47:15<1:48:01,  1.06it/s, loss=4.9832]
Training:  74%|███████▍  | 19411/26311 [5:47:16<1:48:01,  1.06it/s, loss=5.2209]
Training:  74%|███████▍  | 19412/26311 [5:47:16<1:40:24,  1.15it/s, loss=5.2209]
Training:  74%|███████▍  | 19412/26311 [5:47:17<1:40:24,  1.15it/s, loss=5.0177]
Training:  74%|███████▍  | 19413/26311 [5:47:17<1:50:05,  1.04it/s, loss=5.0177]
Training:  74%|███████▍  | 19413/26311 [5:47:18<1:50:05,  1.04it/s, loss=5.0348]
Training:  74%|███████▍  | 19414/26311 [5:47:18<1:59:49,  1.04s/it, loss=5.0348]
Training:  74%|███████▍  | 19414/26311 [5:47:20<1:59:49,  1.04s/it, loss=4.8725]
Training:  74%|███████▍  | 19415/26311 [5:47:20<2:18:28,  1.20s/it, loss=4.8725]
Training:  74%|███████▍  | 19415/26311 [5:47:23<2:18:28,  1.20s/it, loss=4.9119]
Training:  74%|███████▍  | 19416/26311 [5:47:23<3:13:17,  1.68s/it, loss=4.9119]
Training:  74%|███████▍  | 19416/26311 [5:47:24<3:13:17,  1.68s/it, loss=5.2345]
Training:  74%|███████▍  | 19417/26311 [5:47:24<2:48:57,  1.47s/it, loss=5.2345]
Training:  74%|███████▍  | 19417/26311 [5:47:25<2:48:57,  1.47s/it, loss=5.6797]
Training:  74%|███████▍  | 19418/26311 [5:47:25<2:26:40,  1.28s/it, loss=5.6797]
Training:  74%|███████▍  | 19418/26311 [5:47:26<2:26:40,  1.28s/it, loss=5.5346]
Training:  74%|███████▍  | 19419/26311 [5:47:26<2:14:45,  1.17s/it, loss=5.5346]
Training:  74%|███████▍  | 19419/26311 [5:47:26<2:14:45,  1.17s/it, loss=4.9370]
Training:  74%|███████▍  | 19420/26311 [5:47:26<2:01:10,  1.06s/it, loss=4.9370]
Training:  74%|███████▍  | 19420/26311 [5:47:27<2:01:10,  1.06s/it, loss=5.1461]
Training:  74%|███████▍  | 19421/26311 [5:47:27<2:00:24,  1.05s/it, loss=5.1461]
Training:  74%|███████▍  | 19421/26311 [5:47:28<2:00:24,  1.05s/it, loss=4.9971]
Training:  74%|███████▍  | 19422/26311 [5:47:28<1:48:18,  1.06it/s, loss=4.9971]
Training:  74%|███████▍  | 19422/26311 [5:47:29<1:48:18,  1.06it/s, loss=5.2967]
Training:  74%|███████▍  | 19423/26311 [5:47:29<1:47:13,  1.07it/s, loss=5.2967]
Training:  74%|███████▍  | 19423/26311 [5:47:30<1:47:13,  1.07it/s, loss=4.9990]
Training:  74%|███████▍  | 19424/26311 [5:47:30<1:48:47,  1.06it/s, loss=4.9990]
Training:  74%|███████▍  | 19424/26311 [5:47:31<1:48:47,  1.06it/s, loss=4.7499]
Training:  74%|███████▍  | 19425/26311 [5:47:31<1:49:26,  1.05it/s, loss=4.7499]
Training:  74%|███████▍  | 19425/26311 [5:47:32<1:49:26,  1.05it/s, loss=4.9486]
Training:  74%|███████▍  | 19426/26311 [5:47:32<1:53:30,  1.01it/s, loss=4.9486]
Training:  74%|███████▍  | 19426/26311 [5:47:34<1:53:30,  1.01it/s, loss=5.2053]
Training:  74%|███████▍  | 19427/26311 [5:47:34<2:15:11,  1.18s/it, loss=5.2053]
Training:  74%|███████▍  | 19427/26311 [5:47:35<2:15:11,  1.18s/it, loss=4.9981]
Training:  74%|███████▍  | 19428/26311 [5:47:35<2:08:24,  1.12s/it, loss=4.9981]
Training:  74%|███████▍  | 19428/26311 [5:47:35<2:08:24,  1.12s/it, loss=5.3330]
Training:  74%|███████▍  | 19429/26311 [5:47:35<1:59:47,  1.04s/it, loss=5.3330]
Training:  74%|███████▍  | 19429/26311 [5:47:36<1:59:47,  1.04s/it, loss=5.3739]
Training:  74%|███████▍  | 19430/26311 [5:47:36<1:53:10,  1.01it/s, loss=5.3739]
Training:  74%|███████▍  | 19430/26311 [5:47:38<1:53:10,  1.01it/s, loss=4.6251]
Training:  74%|███████▍  | 19431/26311 [5:47:38<2:01:02,  1.06s/it, loss=4.6251]
Training:  74%|███████▍  | 19431/26311 [5:47:38<2:01:02,  1.06s/it, loss=5.2530]
Training:  74%|███████▍  | 19432/26311 [5:47:38<1:47:58,  1.06it/s, loss=5.2530]
Training:  74%|███████▍  | 19432/26311 [5:47:39<1:47:58,  1.06it/s, loss=5.0220]
Training:  74%|███████▍  | 19433/26311 [5:47:39<1:38:39,  1.16it/s, loss=5.0220]
Training:  74%|███████▍  | 19433/26311 [5:47:40<1:38:39,  1.16it/s, loss=5.0654]
Training:  74%|███████▍  | 19434/26311 [5:47:40<1:48:41,  1.05it/s, loss=5.0654]
Training:  74%|███████▍  | 19434/26311 [5:47:41<1:48:41,  1.05it/s, loss=5.1581]
Training:  74%|███████▍  | 19435/26311 [5:47:41<1:45:46,  1.08it/s, loss=5.1581]
Training:  74%|███████▍  | 19435/26311 [5:47:42<1:45:46,  1.08it/s, loss=5.4769]
Training:  74%|███████▍  | 19436/26311 [5:47:42<1:34:42,  1.21it/s, loss=5.4769]
Training:  74%|███████▍  | 19436/26311 [5:47:42<1:34:42,  1.21it/s, loss=5.5178]
Training:  74%|███████▍  | 19437/26311 [5:47:42<1:33:22,  1.23it/s, loss=5.5178]
Training:  74%|███████▍  | 19437/26311 [5:47:43<1:33:22,  1.23it/s, loss=5.3547]
Training:  74%|███████▍  | 19438/26311 [5:47:43<1:31:12,  1.26it/s, loss=5.3547]
Training:  74%|███████▍  | 19438/26311 [5:47:44<1:31:12,  1.26it/s, loss=5.3384]
Training:  74%|███████▍  | 19439/26311 [5:47:44<1:29:30,  1.28it/s, loss=5.3384]
Training:  74%|███████▍  | 19439/26311 [5:47:45<1:29:30,  1.28it/s, loss=5.4867]
Training:  74%|███████▍  | 19440/26311 [5:47:45<1:31:51,  1.25it/s, loss=5.4867]
Training:  74%|███████▍  | 19440/26311 [5:47:46<1:31:51,  1.25it/s, loss=5.0328]
Training:  74%|███████▍  | 19441/26311 [5:47:46<2:04:44,  1.09s/it, loss=5.0328]
Training:  74%|███████▍  | 19441/26311 [5:47:47<2:04:44,  1.09s/it, loss=5.1410]
Training:  74%|███████▍  | 19442/26311 [5:47:47<1:56:51,  1.02s/it, loss=5.1410]
Training:  74%|███████▍  | 19442/26311 [5:47:48<1:56:51,  1.02s/it, loss=5.3303]
Training:  74%|███████▍  | 19443/26311 [5:47:48<1:59:46,  1.05s/it, loss=5.3303]
Training:  74%|███████▍  | 19443/26311 [5:47:49<1:59:46,  1.05s/it, loss=5.1635]
Training:  74%|███████▍  | 19444/26311 [5:47:49<1:48:50,  1.05it/s, loss=5.1635]
Training:  74%|███████▍  | 19444/26311 [5:47:50<1:48:50,  1.05it/s, loss=5.0020]
Training:  74%|███████▍  | 19445/26311 [5:47:50<1:51:53,  1.02it/s, loss=5.0020]
Training:  74%|███████▍  | 19445/26311 [5:47:51<1:51:53,  1.02it/s, loss=5.1724]
Training:  74%|███████▍  | 19446/26311 [5:47:51<1:50:57,  1.03it/s, loss=5.1724]
Training:  74%|███████▍  | 19446/26311 [5:47:52<1:50:57,  1.03it/s, loss=4.7056]
Training:  74%|███████▍  | 19447/26311 [5:47:52<1:59:05,  1.04s/it, loss=4.7056]
Training:  74%|███████▍  | 19447/26311 [5:47:54<1:59:05,  1.04s/it, loss=5.2870]
Training:  74%|███████▍  | 19448/26311 [5:47:54<2:17:13,  1.20s/it, loss=5.2870]
Training:  74%|███████▍  | 19448/26311 [5:47:55<2:17:13,  1.20s/it, loss=4.9755]
Training:  74%|███████▍  | 19449/26311 [5:47:55<2:09:41,  1.13s/it, loss=4.9755]
Training:  74%|███████▍  | 19449/26311 [5:47:57<2:09:41,  1.13s/it, loss=5.1574]
Training:  74%|███████▍  | 19450/26311 [5:47:57<2:29:10,  1.30s/it, loss=5.1574]
Training:  74%|███████▍  | 19450/26311 [5:47:58<2:29:10,  1.30s/it, loss=5.0547]
Training:  74%|███████▍  | 19451/26311 [5:47:58<2:32:50,  1.34s/it, loss=5.0547]
Training:  74%|███████▍  | 19451/26311 [5:47:59<2:32:50,  1.34s/it, loss=5.2678]
Training:  74%|███████▍  | 19452/26311 [5:47:59<2:24:40,  1.27s/it, loss=5.2678]
Training:  74%|███████▍  | 19452/26311 [5:48:00<2:24:40,  1.27s/it, loss=5.1633]
Training:  74%|███████▍  | 19453/26311 [5:48:00<2:13:13,  1.17s/it, loss=5.1633]
Training:  74%|███████▍  | 19453/26311 [5:48:01<2:13:13,  1.17s/it, loss=5.2574]
Training:  74%|███████▍  | 19454/26311 [5:48:01<2:14:40,  1.18s/it, loss=5.2574]
Training:  74%|███████▍  | 19454/26311 [5:48:02<2:14:40,  1.18s/it, loss=5.0663]
Training:  74%|███████▍  | 19455/26311 [5:48:02<2:10:22,  1.14s/it, loss=5.0663]
Training:  74%|███████▍  | 19455/26311 [5:48:03<2:10:22,  1.14s/it, loss=5.1783]
Training:  74%|███████▍  | 19456/26311 [5:48:03<2:08:45,  1.13s/it, loss=5.1783]
Training:  74%|███████▍  | 19456/26311 [5:48:06<2:08:45,  1.13s/it, loss=5.0654]
Training:  74%|███████▍  | 19457/26311 [5:48:06<2:51:33,  1.50s/it, loss=5.0654]
Training:  74%|███████▍  | 19457/26311 [5:48:07<2:51:33,  1.50s/it, loss=4.8600]
Training:  74%|███████▍  | 19458/26311 [5:48:07<2:29:00,  1.30s/it, loss=4.8600]
Training:  74%|███████▍  | 19458/26311 [5:48:08<2:29:00,  1.30s/it, loss=4.9889]
Training:  74%|███████▍  | 19459/26311 [5:48:08<2:15:59,  1.19s/it, loss=4.9889]
Training:  74%|███████▍  | 19459/26311 [5:48:09<2:15:59,  1.19s/it, loss=4.9094]
Training:  74%|███████▍  | 19460/26311 [5:48:09<2:20:48,  1.23s/it, loss=4.9094]
Training:  74%|███████▍  | 19460/26311 [5:48:10<2:20:48,  1.23s/it, loss=5.4183]
Training:  74%|███████▍  | 19461/26311 [5:48:10<2:14:37,  1.18s/it, loss=5.4183]
Training:  74%|███████▍  | 19461/26311 [5:48:11<2:14:37,  1.18s/it, loss=4.8214]
Training:  74%|███████▍  | 19462/26311 [5:48:11<2:12:05,  1.16s/it, loss=4.8214]
Training:  74%|███████▍  | 19462/26311 [5:48:12<2:12:05,  1.16s/it, loss=5.2005]
Training:  74%|███████▍  | 19463/26311 [5:48:12<2:04:47,  1.09s/it, loss=5.2005]
Training:  74%|███████▍  | 19463/26311 [5:48:13<2:04:47,  1.09s/it, loss=5.0059]
Training:  74%|███████▍  | 19464/26311 [5:48:13<1:59:00,  1.04s/it, loss=5.0059]
Training:  74%|███████▍  | 19464/26311 [5:48:14<1:59:00,  1.04s/it, loss=4.9831]
Training:  74%|███████▍  | 19465/26311 [5:48:14<1:58:21,  1.04s/it, loss=4.9831]
Training:  74%|███████▍  | 19465/26311 [5:48:15<1:58:21,  1.04s/it, loss=5.1336]
Training:  74%|███████▍  | 19466/26311 [5:48:15<1:59:09,  1.04s/it, loss=5.1336]
Training:  74%|███████▍  | 19466/26311 [5:48:16<1:59:09,  1.04s/it, loss=5.1259]
Training:  74%|███████▍  | 19467/26311 [5:48:16<2:05:39,  1.10s/it, loss=5.1259]
Training:  74%|███████▍  | 19467/26311 [5:48:17<2:05:39,  1.10s/it, loss=4.9435]
Training:  74%|███████▍  | 19468/26311 [5:48:17<2:10:48,  1.15s/it, loss=4.9435]
Training:  74%|███████▍  | 19468/26311 [5:48:19<2:10:48,  1.15s/it, loss=5.3766]
Training:  74%|███████▍  | 19469/26311 [5:48:19<2:09:12,  1.13s/it, loss=5.3766]
Training:  74%|███████▍  | 19469/26311 [5:48:19<2:09:12,  1.13s/it, loss=5.1548]
Training:  74%|███████▍  | 19470/26311 [5:48:19<2:03:01,  1.08s/it, loss=5.1548]
Training:  74%|███████▍  | 19470/26311 [5:48:20<2:03:01,  1.08s/it, loss=5.5936]
Training:  74%|███████▍  | 19471/26311 [5:48:20<1:53:19,  1.01it/s, loss=5.5936]
Training:  74%|███████▍  | 19471/26311 [5:48:21<1:53:19,  1.01it/s, loss=5.3786]
Training:  74%|███████▍  | 19472/26311 [5:48:21<1:45:19,  1.08it/s, loss=5.3786]
Training:  74%|███████▍  | 19472/26311 [5:48:22<1:45:19,  1.08it/s, loss=5.3046]
Training:  74%|███████▍  | 19473/26311 [5:48:22<1:38:05,  1.16it/s, loss=5.3046]
Training:  74%|███████▍  | 19473/26311 [5:48:23<1:38:05,  1.16it/s, loss=4.8633]
Training:  74%|███████▍  | 19474/26311 [5:48:23<1:41:04,  1.13it/s, loss=4.8633]
Training:  74%|███████▍  | 19474/26311 [5:48:24<1:41:04,  1.13it/s, loss=5.3189]
Training:  74%|███████▍  | 19475/26311 [5:48:24<1:42:11,  1.11it/s, loss=5.3189]
Training:  74%|███████▍  | 19475/26311 [5:48:24<1:42:11,  1.11it/s, loss=5.1842]
Training:  74%|███████▍  | 19476/26311 [5:48:24<1:40:08,  1.14it/s, loss=5.1842]
Training:  74%|███████▍  | 19476/26311 [5:48:25<1:40:08,  1.14it/s, loss=4.8171]
Training:  74%|███████▍  | 19477/26311 [5:48:25<1:35:57,  1.19it/s, loss=4.8171]
Training:  74%|███████▍  | 19477/26311 [5:48:26<1:35:57,  1.19it/s, loss=5.1851]
Training:  74%|███████▍  | 19478/26311 [5:48:26<1:33:15,  1.22it/s, loss=5.1851]
Training:  74%|███████▍  | 19478/26311 [5:48:27<1:33:15,  1.22it/s, loss=5.3641]
Training:  74%|███████▍  | 19479/26311 [5:48:27<1:41:15,  1.12it/s, loss=5.3641]
Training:  74%|███████▍  | 19479/26311 [5:48:28<1:41:15,  1.12it/s, loss=5.3399]
Training:  74%|███████▍  | 19480/26311 [5:48:28<1:42:41,  1.11it/s, loss=5.3399]
Training:  74%|███████▍  | 19480/26311 [5:48:29<1:42:41,  1.11it/s, loss=5.6930]
Training:  74%|███████▍  | 19481/26311 [5:48:29<1:37:03,  1.17it/s, loss=5.6930]
Training:  74%|███████▍  | 19481/26311 [5:48:30<1:37:03,  1.17it/s, loss=5.2633]
Training:  74%|███████▍  | 19482/26311 [5:48:30<1:45:01,  1.08it/s, loss=5.2633]
Training:  74%|███████▍  | 19482/26311 [5:48:30<1:45:01,  1.08it/s, loss=5.1089]
Training:  74%|███████▍  | 19483/26311 [5:48:30<1:33:17,  1.22it/s, loss=5.1089]
Training:  74%|███████▍  | 19483/26311 [5:48:32<1:33:17,  1.22it/s, loss=4.9007]
Training:  74%|███████▍  | 19484/26311 [5:48:32<1:54:11,  1.00s/it, loss=4.9007]
Training:  74%|███████▍  | 19484/26311 [5:48:33<1:54:11,  1.00s/it, loss=5.3022]
Training:  74%|███████▍  | 19485/26311 [5:48:33<1:51:04,  1.02it/s, loss=5.3022]
Training:  74%|███████▍  | 19485/26311 [5:48:34<1:51:04,  1.02it/s, loss=5.4887]
Training:  74%|███████▍  | 19486/26311 [5:48:34<2:04:18,  1.09s/it, loss=5.4887]
Training:  74%|███████▍  | 19486/26311 [5:48:35<2:04:18,  1.09s/it, loss=5.4693]
Training:  74%|███████▍  | 19487/26311 [5:48:35<2:01:49,  1.07s/it, loss=5.4693]
Training:  74%|███████▍  | 19487/26311 [5:48:36<2:01:49,  1.07s/it, loss=4.6264]
Training:  74%|███████▍  | 19488/26311 [5:48:36<2:04:13,  1.09s/it, loss=4.6264]
Training:  74%|███████▍  | 19488/26311 [5:48:37<2:04:13,  1.09s/it, loss=5.3221]
Training:  74%|███████▍  | 19489/26311 [5:48:37<2:08:28,  1.13s/it, loss=5.3221]
Training:  74%|███████▍  | 19489/26311 [5:48:38<2:08:28,  1.13s/it, loss=5.1351]
Training:  74%|███████▍  | 19490/26311 [5:48:38<1:58:15,  1.04s/it, loss=5.1351]
Training:  74%|███████▍  | 19490/26311 [5:48:39<1:58:15,  1.04s/it, loss=4.9986]
Training:  74%|███████▍  | 19491/26311 [5:48:39<1:49:41,  1.04it/s, loss=4.9986]
Training:  74%|███████▍  | 19491/26311 [5:48:40<1:49:41,  1.04it/s, loss=5.1693]
Training:  74%|███████▍  | 19492/26311 [5:48:40<1:50:20,  1.03it/s, loss=5.1693]
Training:  74%|███████▍  | 19492/26311 [5:48:41<1:50:20,  1.03it/s, loss=5.2312]
Training:  74%|███████▍  | 19493/26311 [5:48:41<1:56:18,  1.02s/it, loss=5.2312]
Training:  74%|███████▍  | 19493/26311 [5:48:42<1:56:18,  1.02s/it, loss=5.0309]
Training:  74%|███████▍  | 19494/26311 [5:48:42<1:45:36,  1.08it/s, loss=5.0309]
Training:  74%|███████▍  | 19494/26311 [5:48:43<1:45:36,  1.08it/s, loss=5.0465]
Training:  74%|███████▍  | 19495/26311 [5:48:43<1:43:13,  1.10it/s, loss=5.0465]
Training:  74%|███████▍  | 19495/26311 [5:48:44<1:43:13,  1.10it/s, loss=5.1604]
Training:  74%|███████▍  | 19496/26311 [5:48:44<1:45:15,  1.08it/s, loss=5.1604]
Training:  74%|███████▍  | 19496/26311 [5:48:45<1:45:15,  1.08it/s, loss=4.9052]
Training:  74%|███████▍  | 19497/26311 [5:48:45<2:11:33,  1.16s/it, loss=4.9052]
Training:  74%|███████▍  | 19497/26311 [5:48:46<2:11:33,  1.16s/it, loss=5.2715]
Training:  74%|███████▍  | 19498/26311 [5:48:46<1:57:55,  1.04s/it, loss=5.2715]
Training:  74%|███████▍  | 19498/26311 [5:48:48<1:57:55,  1.04s/it, loss=5.0530]
Training:  74%|███████▍  | 19499/26311 [5:48:48<2:12:39,  1.17s/it, loss=5.0530]
Training:  74%|███████▍  | 19499/26311 [5:48:48<2:12:39,  1.17s/it, loss=5.6539]
Training:  74%|███████▍  | 19500/26311 [5:48:48<1:57:01,  1.03s/it, loss=5.6539]
Training:  74%|███████▍  | 19500/26311 [5:48:50<1:57:01,  1.03s/it, loss=5.2301]
Training:  74%|███████▍  | 19501/26311 [5:48:50<2:02:56,  1.08s/it, loss=5.2301]
Training:  74%|███████▍  | 19501/26311 [5:48:51<2:02:56,  1.08s/it, loss=4.7599]
Training:  74%|███████▍  | 19502/26311 [5:48:51<1:59:17,  1.05s/it, loss=4.7599]
Training:  74%|███████▍  | 19502/26311 [5:48:51<1:59:17,  1.05s/it, loss=5.1885]
Training:  74%|███████▍  | 19503/26311 [5:48:51<1:53:16,  1.00it/s, loss=5.1885]
Training:  74%|███████▍  | 19503/26311 [5:48:52<1:53:16,  1.00it/s, loss=5.2300]
Training:  74%|███████▍  | 19504/26311 [5:48:52<1:41:43,  1.12it/s, loss=5.2300]
Training:  74%|███████▍  | 19504/26311 [5:48:53<1:41:43,  1.12it/s, loss=5.4707]
Training:  74%|███████▍  | 19505/26311 [5:48:53<1:42:32,  1.11it/s, loss=5.4707]
Training:  74%|███████▍  | 19505/26311 [5:48:54<1:42:32,  1.11it/s, loss=5.2694]
Training:  74%|███████▍  | 19506/26311 [5:48:54<1:41:41,  1.12it/s, loss=5.2694]
Training:  74%|███████▍  | 19506/26311 [5:48:55<1:41:41,  1.12it/s, loss=5.0123]
Training:  74%|███████▍  | 19507/26311 [5:48:55<1:47:35,  1.05it/s, loss=5.0123]
Training:  74%|███████▍  | 19507/26311 [5:48:57<1:47:35,  1.05it/s, loss=4.8132]
Training:  74%|███████▍  | 19508/26311 [5:48:57<2:22:47,  1.26s/it, loss=4.8132]
Training:  74%|███████▍  | 19508/26311 [5:48:58<2:22:47,  1.26s/it, loss=4.8663]
Training:  74%|███████▍  | 19509/26311 [5:48:58<2:23:39,  1.27s/it, loss=4.8663]
Training:  74%|███████▍  | 19509/26311 [5:48:59<2:23:39,  1.27s/it, loss=4.9459]
Training:  74%|███████▍  | 19510/26311 [5:48:59<2:18:17,  1.22s/it, loss=4.9459]
Training:  74%|███████▍  | 19510/26311 [5:49:00<2:18:17,  1.22s/it, loss=5.0373]
Training:  74%|███████▍  | 19511/26311 [5:49:00<2:04:14,  1.10s/it, loss=5.0373]
Training:  74%|███████▍  | 19511/26311 [5:49:01<2:04:14,  1.10s/it, loss=5.5673]
Training:  74%|███████▍  | 19512/26311 [5:49:01<1:59:37,  1.06s/it, loss=5.5673]
Training:  74%|███████▍  | 19512/26311 [5:49:02<1:59:37,  1.06s/it, loss=5.3073]
Training:  74%|███████▍  | 19513/26311 [5:49:02<2:00:28,  1.06s/it, loss=5.3073]
Training:  74%|███████▍  | 19513/26311 [5:49:03<2:00:28,  1.06s/it, loss=5.1302]
Training:  74%|███████▍  | 19514/26311 [5:49:03<2:08:06,  1.13s/it, loss=5.1302]
Training:  74%|███████▍  | 19514/26311 [5:49:04<2:08:06,  1.13s/it, loss=5.3682]
Training:  74%|███████▍  | 19515/26311 [5:49:04<1:55:28,  1.02s/it, loss=5.3682]
Training:  74%|███████▍  | 19515/26311 [5:49:05<1:55:28,  1.02s/it, loss=5.2516]
Training:  74%|███████▍  | 19516/26311 [5:49:05<1:48:51,  1.04it/s, loss=5.2516]
Training:  74%|███████▍  | 19516/26311 [5:49:06<1:48:51,  1.04it/s, loss=5.1294]
Training:  74%|███████▍  | 19517/26311 [5:49:06<1:38:04,  1.15it/s, loss=5.1294]
Training:  74%|███████▍  | 19517/26311 [5:49:06<1:38:04,  1.15it/s, loss=5.3377]
Training:  74%|███████▍  | 19518/26311 [5:49:06<1:30:30,  1.25it/s, loss=5.3377]
Training:  74%|███████▍  | 19518/26311 [5:49:10<1:30:30,  1.25it/s, loss=5.0953]
Training:  74%|███████▍  | 19519/26311 [5:49:10<2:53:16,  1.53s/it, loss=5.0953]
Training:  74%|███████▍  | 19519/26311 [5:49:10<2:53:16,  1.53s/it, loss=5.3508]
Training:  74%|███████▍  | 19520/26311 [5:49:10<2:29:05,  1.32s/it, loss=5.3508]
Training:  74%|███████▍  | 19520/26311 [5:49:12<2:29:05,  1.32s/it, loss=5.1094]
Training:  74%|███████▍  | 19521/26311 [5:49:12<2:33:53,  1.36s/it, loss=5.1094]
Training:  74%|███████▍  | 19521/26311 [5:49:13<2:33:53,  1.36s/it, loss=5.2004]
Training:  74%|███████▍  | 19522/26311 [5:49:13<2:15:35,  1.20s/it, loss=5.2004]
Training:  74%|███████▍  | 19522/26311 [5:49:14<2:15:35,  1.20s/it, loss=5.1624]
Training:  74%|███████▍  | 19523/26311 [5:49:14<2:03:28,  1.09s/it, loss=5.1624]
Training:  74%|███████▍  | 19523/26311 [5:49:15<2:03:28,  1.09s/it, loss=5.6279]
Training:  74%|███████▍  | 19524/26311 [5:49:15<2:18:07,  1.22s/it, loss=5.6279]
Training:  74%|███████▍  | 19524/26311 [5:49:16<2:18:07,  1.22s/it, loss=5.0178]
Training:  74%|███████▍  | 19525/26311 [5:49:16<2:02:41,  1.08s/it, loss=5.0178]
Training:  74%|███████▍  | 19525/26311 [5:49:17<2:02:41,  1.08s/it, loss=5.0364]
Training:  74%|███████▍  | 19526/26311 [5:49:17<1:51:41,  1.01it/s, loss=5.0364]
Training:  74%|███████▍  | 19526/26311 [5:49:17<1:51:41,  1.01it/s, loss=5.0974]
Training:  74%|███████▍  | 19527/26311 [5:49:17<1:44:54,  1.08it/s, loss=5.0974]
Training:  74%|███████▍  | 19527/26311 [5:49:18<1:44:54,  1.08it/s, loss=5.4065]
Training:  74%|███████▍  | 19528/26311 [5:49:18<1:39:35,  1.14it/s, loss=5.4065]
Training:  74%|███████▍  | 19528/26311 [5:49:19<1:39:35,  1.14it/s, loss=5.5210]
Training:  74%|███████▍  | 19529/26311 [5:49:19<1:39:22,  1.14it/s, loss=5.5210]
Training:  74%|███████▍  | 19529/26311 [5:49:20<1:39:22,  1.14it/s, loss=5.1106]
Training:  74%|███████▍  | 19530/26311 [5:49:20<1:33:12,  1.21it/s, loss=5.1106]
Training:  74%|███████▍  | 19530/26311 [5:49:21<1:33:12,  1.21it/s, loss=4.9662]
Training:  74%|███████▍  | 19531/26311 [5:49:21<1:35:33,  1.18it/s, loss=4.9662]
Training:  74%|███████▍  | 19531/26311 [5:49:22<1:35:33,  1.18it/s, loss=5.2348]
Training:  74%|███████▍  | 19532/26311 [5:49:22<1:38:52,  1.14it/s, loss=5.2348]
Training:  74%|███████▍  | 19532/26311 [5:49:23<1:38:52,  1.14it/s, loss=5.1640]
Training:  74%|███████▍  | 19533/26311 [5:49:23<2:01:00,  1.07s/it, loss=5.1640]
Training:  74%|███████▍  | 19533/26311 [5:49:24<2:01:00,  1.07s/it, loss=5.0971]
Training:  74%|███████▍  | 19534/26311 [5:49:24<1:54:15,  1.01s/it, loss=5.0971]
Training:  74%|███████▍  | 19534/26311 [5:49:25<1:54:15,  1.01s/it, loss=5.4241]
Training:  74%|███████▍  | 19535/26311 [5:49:25<1:44:43,  1.08it/s, loss=5.4241]
Training:  74%|███████▍  | 19535/26311 [5:49:26<1:44:43,  1.08it/s, loss=5.2673]
Training:  74%|███████▍  | 19536/26311 [5:49:26<1:43:03,  1.10it/s, loss=5.2673]
Training:  74%|███████▍  | 19536/26311 [5:49:26<1:43:03,  1.10it/s, loss=5.0225]
Training:  74%|███████▍  | 19537/26311 [5:49:26<1:38:29,  1.15it/s, loss=5.0225]
Training:  74%|███████▍  | 19537/26311 [5:49:27<1:38:29,  1.15it/s, loss=5.5338]
Training:  74%|███████▍  | 19538/26311 [5:49:27<1:34:07,  1.20it/s, loss=5.5338]
Training:  74%|███████▍  | 19538/26311 [5:49:28<1:34:07,  1.20it/s, loss=5.3101]
Training:  74%|███████▍  | 19539/26311 [5:49:28<1:37:28,  1.16it/s, loss=5.3101]
Training:  74%|███████▍  | 19539/26311 [5:49:29<1:37:28,  1.16it/s, loss=5.2507]
Training:  74%|███████▍  | 19540/26311 [5:49:29<1:41:21,  1.11it/s, loss=5.2507]
Training:  74%|███████▍  | 19540/26311 [5:49:30<1:41:21,  1.11it/s, loss=5.1999]
Training:  74%|███████▍  | 19541/26311 [5:49:30<1:35:52,  1.18it/s, loss=5.1999]
Training:  74%|███████▍  | 19541/26311 [5:49:30<1:35:52,  1.18it/s, loss=5.5068]
Training:  74%|███████▍  | 19542/26311 [5:49:30<1:28:17,  1.28it/s, loss=5.5068]
Training:  74%|███████▍  | 19542/26311 [5:49:32<1:28:17,  1.28it/s, loss=5.4381]
Training:  74%|███████▍  | 19543/26311 [5:49:32<1:48:35,  1.04it/s, loss=5.4381]
Training:  74%|███████▍  | 19543/26311 [5:49:33<1:48:35,  1.04it/s, loss=5.3097]
Training:  74%|███████▍  | 19544/26311 [5:49:33<1:48:46,  1.04it/s, loss=5.3097]
Training:  74%|███████▍  | 19544/26311 [5:49:33<1:48:46,  1.04it/s, loss=5.1573]
Training:  74%|███████▍  | 19545/26311 [5:49:33<1:40:04,  1.13it/s, loss=5.1573]
Training:  74%|███████▍  | 19545/26311 [5:49:35<1:40:04,  1.13it/s, loss=5.1623]
Training:  74%|███████▍  | 19546/26311 [5:49:35<1:48:18,  1.04it/s, loss=5.1623]
Training:  74%|███████▍  | 19546/26311 [5:49:36<1:48:18,  1.04it/s, loss=5.2166]
Training:  74%|███████▍  | 19547/26311 [5:49:36<1:47:34,  1.05it/s, loss=5.2166]
Training:  74%|███████▍  | 19547/26311 [5:49:36<1:47:34,  1.05it/s, loss=4.9460]
Training:  74%|███████▍  | 19548/26311 [5:49:36<1:43:13,  1.09it/s, loss=4.9460]
Training:  74%|███████▍  | 19548/26311 [5:49:37<1:43:13,  1.09it/s, loss=4.9392]
Training:  74%|███████▍  | 19549/26311 [5:49:37<1:39:05,  1.14it/s, loss=4.9392]
Training:  74%|███████▍  | 19549/26311 [5:49:38<1:39:05,  1.14it/s, loss=5.6626]
Training:  74%|███████▍  | 19550/26311 [5:49:38<1:46:20,  1.06it/s, loss=5.6626]
Training:  74%|███████▍  | 19550/26311 [5:49:39<1:46:20,  1.06it/s, loss=5.1406]
Training:  74%|███████▍  | 19551/26311 [5:49:39<1:46:19,  1.06it/s, loss=5.1406]
Training:  74%|███████▍  | 19551/26311 [5:49:40<1:46:19,  1.06it/s, loss=5.4061]
Training:  74%|███████▍  | 19552/26311 [5:49:40<1:56:11,  1.03s/it, loss=5.4061]
Training:  74%|███████▍  | 19552/26311 [5:49:41<1:56:11,  1.03s/it, loss=5.0760]
Training:  74%|███████▍  | 19553/26311 [5:49:41<1:44:14,  1.08it/s, loss=5.0760]
Training:  74%|███████▍  | 19553/26311 [5:49:42<1:44:14,  1.08it/s, loss=4.9307]
Training:  74%|███████▍  | 19554/26311 [5:49:42<1:49:59,  1.02it/s, loss=4.9307]
Training:  74%|███████▍  | 19554/26311 [5:49:44<1:49:59,  1.02it/s, loss=5.1264]
Training:  74%|███████▍  | 19555/26311 [5:49:44<2:06:28,  1.12s/it, loss=5.1264]
Training:  74%|███████▍  | 19555/26311 [5:49:44<2:06:28,  1.12s/it, loss=5.2759]
Training:  74%|███████▍  | 19556/26311 [5:49:44<1:52:45,  1.00s/it, loss=5.2759]
Training:  74%|███████▍  | 19556/26311 [5:49:45<1:52:45,  1.00s/it, loss=5.3915]
Training:  74%|███████▍  | 19557/26311 [5:49:45<1:56:00,  1.03s/it, loss=5.3915]
Training:  74%|███████▍  | 19557/26311 [5:49:47<1:56:00,  1.03s/it, loss=5.2574]
Training:  74%|███████▍  | 19558/26311 [5:49:47<2:27:44,  1.31s/it, loss=5.2574]
Training:  74%|███████▍  | 19558/26311 [5:49:48<2:27:44,  1.31s/it, loss=4.8237]
Training:  74%|███████▍  | 19559/26311 [5:49:48<2:12:16,  1.18s/it, loss=4.8237]
Training:  74%|███████▍  | 19559/26311 [5:49:50<2:12:16,  1.18s/it, loss=5.4291]
Training:  74%|███████▍  | 19560/26311 [5:49:50<2:22:52,  1.27s/it, loss=5.4291]
Training:  74%|███████▍  | 19560/26311 [5:49:51<2:22:52,  1.27s/it, loss=5.2359]
Training:  74%|███████▍  | 19561/26311 [5:49:51<2:11:03,  1.16s/it, loss=5.2359]
Training:  74%|███████▍  | 19561/26311 [5:49:51<2:11:03,  1.16s/it, loss=4.8642]
Training:  74%|███████▍  | 19562/26311 [5:49:51<1:58:27,  1.05s/it, loss=4.8642]
Training:  74%|███████▍  | 19562/26311 [5:49:52<1:58:27,  1.05s/it, loss=5.3632]
Training:  74%|███████▍  | 19563/26311 [5:49:52<1:45:47,  1.06it/s, loss=5.3632]
Training:  74%|███████▍  | 19563/26311 [5:49:53<1:45:47,  1.06it/s, loss=5.1689]
Training:  74%|███████▍  | 19564/26311 [5:49:53<1:39:01,  1.14it/s, loss=5.1689]
Training:  74%|███████▍  | 19564/26311 [5:49:54<1:39:01,  1.14it/s, loss=5.1176]
Training:  74%|███████▍  | 19565/26311 [5:49:54<1:40:10,  1.12it/s, loss=5.1176]
Training:  74%|███████▍  | 19565/26311 [5:49:55<1:40:10,  1.12it/s, loss=5.1862]
Training:  74%|███████▍  | 19566/26311 [5:49:55<2:01:04,  1.08s/it, loss=5.1862]
Training:  74%|███████▍  | 19566/26311 [5:49:56<2:01:04,  1.08s/it, loss=5.2857]
Training:  74%|███████▍  | 19567/26311 [5:49:56<1:54:06,  1.02s/it, loss=5.2857]
Training:  74%|███████▍  | 19567/26311 [5:49:57<1:54:06,  1.02s/it, loss=5.3459]
Training:  74%|███████▍  | 19568/26311 [5:49:57<1:42:12,  1.10it/s, loss=5.3459]
Training:  74%|███████▍  | 19568/26311 [5:49:58<1:42:12,  1.10it/s, loss=5.1674]
Training:  74%|███████▍  | 19569/26311 [5:49:58<1:59:38,  1.06s/it, loss=5.1674]
Training:  74%|███████▍  | 19569/26311 [5:49:59<1:59:38,  1.06s/it, loss=5.2051]
Training:  74%|███████▍  | 19570/26311 [5:49:59<1:56:06,  1.03s/it, loss=5.2051]
Training:  74%|███████▍  | 19570/26311 [5:50:00<1:56:06,  1.03s/it, loss=4.9495]
Training:  74%|███████▍  | 19571/26311 [5:50:00<1:47:36,  1.04it/s, loss=4.9495]
Training:  74%|███████▍  | 19571/26311 [5:50:01<1:47:36,  1.04it/s, loss=5.3704]
Training:  74%|███████▍  | 19572/26311 [5:50:01<1:47:45,  1.04it/s, loss=5.3704]
Training:  74%|███████▍  | 19572/26311 [5:50:02<1:47:45,  1.04it/s, loss=5.1722]
Training:  74%|███████▍  | 19573/26311 [5:50:02<1:46:23,  1.06it/s, loss=5.1722]
Training:  74%|███████▍  | 19573/26311 [5:50:03<1:46:23,  1.06it/s, loss=5.1341]
Training:  74%|███████▍  | 19574/26311 [5:50:03<1:53:58,  1.02s/it, loss=5.1341]
Training:  74%|███████▍  | 19574/26311 [5:50:04<1:53:58,  1.02s/it, loss=5.2011]
Training:  74%|███████▍  | 19575/26311 [5:50:04<1:46:59,  1.05it/s, loss=5.2011]
Training:  74%|███████▍  | 19575/26311 [5:50:05<1:46:59,  1.05it/s, loss=5.2945]
Training:  74%|███████▍  | 19576/26311 [5:50:05<1:57:47,  1.05s/it, loss=5.2945]
Training:  74%|███████▍  | 19576/26311 [5:50:06<1:57:47,  1.05s/it, loss=5.2532]
Training:  74%|███████▍  | 19577/26311 [5:50:06<1:59:56,  1.07s/it, loss=5.2532]
Training:  74%|███████▍  | 19577/26311 [5:50:07<1:59:56,  1.07s/it, loss=5.0908]
Training:  74%|███████▍  | 19578/26311 [5:50:07<1:55:18,  1.03s/it, loss=5.0908]
Training:  74%|███████▍  | 19578/26311 [5:50:09<1:55:18,  1.03s/it, loss=5.2815]
Training:  74%|███████▍  | 19579/26311 [5:50:09<2:20:28,  1.25s/it, loss=5.2815]
Training:  74%|███████▍  | 19579/26311 [5:50:10<2:20:28,  1.25s/it, loss=5.1625]
Training:  74%|███████▍  | 19580/26311 [5:50:10<2:04:54,  1.11s/it, loss=5.1625]
Training:  74%|███████▍  | 19580/26311 [5:50:12<2:04:54,  1.11s/it, loss=5.1594]
Training:  74%|███████▍  | 19581/26311 [5:50:12<2:27:30,  1.32s/it, loss=5.1594]
Training:  74%|███████▍  | 19581/26311 [5:50:13<2:27:30,  1.32s/it, loss=5.0993]
Training:  74%|███████▍  | 19582/26311 [5:50:13<2:24:52,  1.29s/it, loss=5.0993]
Training:  74%|███████▍  | 19582/26311 [5:50:14<2:24:52,  1.29s/it, loss=5.0280]
Training:  74%|███████▍  | 19583/26311 [5:50:14<2:15:57,  1.21s/it, loss=5.0280]
Training:  74%|███████▍  | 19583/26311 [5:50:15<2:15:57,  1.21s/it, loss=5.5772]
Training:  74%|███████▍  | 19584/26311 [5:50:15<2:03:05,  1.10s/it, loss=5.5772]
Training:  74%|███████▍  | 19584/26311 [5:50:15<2:03:05,  1.10s/it, loss=5.4522]
Training:  74%|███████▍  | 19585/26311 [5:50:15<1:48:52,  1.03it/s, loss=5.4522]
Training:  74%|███████▍  | 19585/26311 [5:50:16<1:48:52,  1.03it/s, loss=5.7267]
Training:  74%|███████▍  | 19586/26311 [5:50:16<1:47:35,  1.04it/s, loss=5.7267]
Training:  74%|███████▍  | 19586/26311 [5:50:18<1:47:35,  1.04it/s, loss=4.9898]
Training:  74%|███████▍  | 19587/26311 [5:50:18<1:58:17,  1.06s/it, loss=4.9898]
Training:  74%|███████▍  | 19587/26311 [5:50:18<1:58:17,  1.06s/it, loss=4.9395]
Training:  74%|███████▍  | 19588/26311 [5:50:18<1:50:02,  1.02it/s, loss=4.9395]
Training:  74%|███████▍  | 19588/26311 [5:50:19<1:50:02,  1.02it/s, loss=5.2666]
Training:  74%|███████▍  | 19589/26311 [5:50:19<1:45:43,  1.06it/s, loss=5.2666]
Training:  74%|███████▍  | 19589/26311 [5:50:20<1:45:43,  1.06it/s, loss=5.2003]
Training:  74%|███████▍  | 19590/26311 [5:50:20<1:44:35,  1.07it/s, loss=5.2003]
Training:  74%|███████▍  | 19590/26311 [5:50:21<1:44:35,  1.07it/s, loss=5.3559]
Training:  74%|███████▍  | 19591/26311 [5:50:21<1:50:23,  1.01it/s, loss=5.3559]
Training:  74%|███████▍  | 19591/26311 [5:50:22<1:50:23,  1.01it/s, loss=5.2814]
Training:  74%|███████▍  | 19592/26311 [5:50:22<1:44:54,  1.07it/s, loss=5.2814]
Training:  74%|███████▍  | 19592/26311 [5:50:25<1:44:54,  1.07it/s, loss=5.0183]
Training:  74%|███████▍  | 19593/26311 [5:50:25<2:48:09,  1.50s/it, loss=5.0183]
Training:  74%|███████▍  | 19593/26311 [5:50:26<2:48:09,  1.50s/it, loss=5.1658]
Training:  74%|███████▍  | 19594/26311 [5:50:26<2:31:32,  1.35s/it, loss=5.1658]
Training:  74%|███████▍  | 19594/26311 [5:50:27<2:31:32,  1.35s/it, loss=4.6705]
Training:  74%|███████▍  | 19595/26311 [5:50:27<2:18:14,  1.24s/it, loss=4.6705]
Training:  74%|███████▍  | 19595/26311 [5:50:28<2:18:14,  1.24s/it, loss=5.3089]
Training:  74%|███████▍  | 19596/26311 [5:50:28<2:15:44,  1.21s/it, loss=5.3089]
Training:  74%|███████▍  | 19596/26311 [5:50:29<2:15:44,  1.21s/it, loss=5.2176]
Training:  74%|███████▍  | 19597/26311 [5:50:29<2:11:42,  1.18s/it, loss=5.2176]
Training:  74%|███████▍  | 19597/26311 [5:50:30<2:11:42,  1.18s/it, loss=5.2416]
Training:  74%|███████▍  | 19598/26311 [5:50:30<2:08:44,  1.15s/it, loss=5.2416]
Training:  74%|███████▍  | 19598/26311 [5:50:31<2:08:44,  1.15s/it, loss=5.3218]
Training:  74%|███████▍  | 19599/26311 [5:50:31<1:59:03,  1.06s/it, loss=5.3218]
Training:  74%|███████▍  | 19599/26311 [5:50:33<1:59:03,  1.06s/it, loss=5.1697]
Training:  74%|███████▍  | 19600/26311 [5:50:33<2:12:36,  1.19s/it, loss=5.1697]
Training:  74%|███████▍  | 19600/26311 [5:50:33<2:12:36,  1.19s/it, loss=5.1736]
Training:  74%|███████▍  | 19601/26311 [5:50:33<2:04:33,  1.11s/it, loss=5.1736]
Training:  74%|███████▍  | 19601/26311 [5:50:35<2:04:33,  1.11s/it, loss=5.2060]
Training:  75%|███████▍  | 19602/26311 [5:50:35<2:07:45,  1.14s/it, loss=5.2060]
Training:  75%|███████▍  | 19602/26311 [5:50:35<2:07:45,  1.14s/it, loss=5.1403]
Training:  75%|███████▍  | 19603/26311 [5:50:35<1:56:44,  1.04s/it, loss=5.1403]
Training:  75%|███████▍  | 19603/26311 [5:50:37<1:56:44,  1.04s/it, loss=5.0438]
Training:  75%|███████▍  | 19604/26311 [5:50:37<2:11:48,  1.18s/it, loss=5.0438]
Training:  75%|███████▍  | 19604/26311 [5:50:38<2:11:48,  1.18s/it, loss=4.7799]
Training:  75%|███████▍  | 19605/26311 [5:50:38<2:11:01,  1.17s/it, loss=4.7799]
Training:  75%|███████▍  | 19605/26311 [5:50:41<2:11:01,  1.17s/it, loss=5.0054]
Training:  75%|███████▍  | 19606/26311 [5:50:41<2:58:46,  1.60s/it, loss=5.0054]
Training:  75%|███████▍  | 19606/26311 [5:50:42<2:58:46,  1.60s/it, loss=5.2858]
Training:  75%|███████▍  | 19607/26311 [5:50:42<2:36:05,  1.40s/it, loss=5.2858]
Training:  75%|███████▍  | 19607/26311 [5:50:43<2:36:05,  1.40s/it, loss=4.9406]
Training:  75%|███████▍  | 19608/26311 [5:50:43<2:45:52,  1.48s/it, loss=4.9406]
Training:  75%|███████▍  | 19608/26311 [5:50:44<2:45:52,  1.48s/it, loss=4.9281]
Training:  75%|███████▍  | 19609/26311 [5:50:44<2:23:16,  1.28s/it, loss=4.9281]
Training:  75%|███████▍  | 19609/26311 [5:50:45<2:23:16,  1.28s/it, loss=5.1457]
Training:  75%|███████▍  | 19610/26311 [5:50:45<2:14:33,  1.20s/it, loss=5.1457]
Training:  75%|███████▍  | 19610/26311 [5:50:46<2:14:33,  1.20s/it, loss=5.1627]
Training:  75%|███████▍  | 19611/26311 [5:50:46<2:03:03,  1.10s/it, loss=5.1627]
Training:  75%|███████▍  | 19611/26311 [5:50:47<2:03:03,  1.10s/it, loss=5.1953]
Training:  75%|███████▍  | 19612/26311 [5:50:47<2:00:03,  1.08s/it, loss=5.1953]
Training:  75%|███████▍  | 19612/26311 [5:50:48<2:00:03,  1.08s/it, loss=5.4787]
Training:  75%|███████▍  | 19613/26311 [5:50:48<1:54:33,  1.03s/it, loss=5.4787]
Training:  75%|███████▍  | 19613/26311 [5:50:49<1:54:33,  1.03s/it, loss=5.0861]
Training:  75%|███████▍  | 19614/26311 [5:50:49<2:00:42,  1.08s/it, loss=5.0861]
Training:  75%|███████▍  | 19614/26311 [5:50:50<2:00:42,  1.08s/it, loss=4.8481]
Training:  75%|███████▍  | 19615/26311 [5:50:50<1:46:22,  1.05it/s, loss=4.8481]
Training:  75%|███████▍  | 19615/26311 [5:50:51<1:46:22,  1.05it/s, loss=5.3563]
Training:  75%|███████▍  | 19616/26311 [5:50:51<1:59:23,  1.07s/it, loss=5.3563]
Training:  75%|███████▍  | 19616/26311 [5:50:52<1:59:23,  1.07s/it, loss=5.0586]
Training:  75%|███████▍  | 19617/26311 [5:50:52<1:56:17,  1.04s/it, loss=5.0586]
Training:  75%|███████▍  | 19617/26311 [5:50:53<1:56:17,  1.04s/it, loss=4.9268]
Training:  75%|███████▍  | 19618/26311 [5:50:53<1:56:04,  1.04s/it, loss=4.9268]
Training:  75%|███████▍  | 19618/26311 [5:50:54<1:56:04,  1.04s/it, loss=5.4802]
Training:  75%|███████▍  | 19619/26311 [5:50:54<1:43:35,  1.08it/s, loss=5.4802]
Training:  75%|███████▍  | 19619/26311 [5:50:55<1:43:35,  1.08it/s, loss=4.8852]
Training:  75%|███████▍  | 19620/26311 [5:50:55<1:45:42,  1.06it/s, loss=4.8852]
Training:  75%|███████▍  | 19620/26311 [5:50:56<1:45:42,  1.06it/s, loss=5.0425]
Training:  75%|███████▍  | 19621/26311 [5:50:56<1:42:57,  1.08it/s, loss=5.0425]
Training:  75%|███████▍  | 19621/26311 [5:50:57<1:42:57,  1.08it/s, loss=5.0184]
Training:  75%|███████▍  | 19622/26311 [5:50:57<1:38:15,  1.13it/s, loss=5.0184]
Training:  75%|███████▍  | 19622/26311 [5:50:57<1:38:15,  1.13it/s, loss=4.9870]
Training:  75%|███████▍  | 19623/26311 [5:50:57<1:39:01,  1.13it/s, loss=4.9870]
Training:  75%|███████▍  | 19623/26311 [5:50:58<1:39:01,  1.13it/s, loss=5.2517]
Training:  75%|███████▍  | 19624/26311 [5:50:58<1:41:35,  1.10it/s, loss=5.2517]
Training:  75%|███████▍  | 19624/26311 [5:50:59<1:41:35,  1.10it/s, loss=5.3300]
Training:  75%|███████▍  | 19625/26311 [5:50:59<1:42:26,  1.09it/s, loss=5.3300]
Training:  75%|███████▍  | 19625/26311 [5:51:01<1:42:26,  1.09it/s, loss=5.0599]
Training:  75%|███████▍  | 19626/26311 [5:51:01<1:59:48,  1.08s/it, loss=5.0599]
Training:  75%|███████▍  | 19626/26311 [5:51:01<1:59:48,  1.08s/it, loss=5.4314]
Training:  75%|███████▍  | 19627/26311 [5:51:01<1:46:42,  1.04it/s, loss=5.4314]
Training:  75%|███████▍  | 19627/26311 [5:51:02<1:46:42,  1.04it/s, loss=5.1779]
Training:  75%|███████▍  | 19628/26311 [5:51:02<1:39:34,  1.12it/s, loss=5.1779]
Training:  75%|███████▍  | 19628/26311 [5:51:03<1:39:34,  1.12it/s, loss=5.1626]
Training:  75%|███████▍  | 19629/26311 [5:51:03<1:35:36,  1.16it/s, loss=5.1626]
Training:  75%|███████▍  | 19629/26311 [5:51:04<1:35:36,  1.16it/s, loss=5.2397]
Training:  75%|███████▍  | 19630/26311 [5:51:04<1:36:52,  1.15it/s, loss=5.2397]
Training:  75%|███████▍  | 19630/26311 [5:51:05<1:36:52,  1.15it/s, loss=5.2451]
Training:  75%|███████▍  | 19631/26311 [5:51:05<1:43:42,  1.07it/s, loss=5.2451]
Training:  75%|███████▍  | 19631/26311 [5:51:06<1:43:42,  1.07it/s, loss=5.4000]
Training:  75%|███████▍  | 19632/26311 [5:51:06<1:41:43,  1.09it/s, loss=5.4000]
Training:  75%|███████▍  | 19632/26311 [5:51:07<1:41:43,  1.09it/s, loss=5.1858]
Training:  75%|███████▍  | 19633/26311 [5:51:07<1:57:43,  1.06s/it, loss=5.1858]
Training:  75%|███████▍  | 19633/26311 [5:51:08<1:57:43,  1.06s/it, loss=5.0661]
Training:  75%|███████▍  | 19634/26311 [5:51:08<1:52:29,  1.01s/it, loss=5.0661]
Training:  75%|███████▍  | 19634/26311 [5:51:09<1:52:29,  1.01s/it, loss=5.1642]
Training:  75%|███████▍  | 19635/26311 [5:51:09<1:47:03,  1.04it/s, loss=5.1642]
Training:  75%|███████▍  | 19635/26311 [5:51:10<1:47:03,  1.04it/s, loss=5.1895]
Training:  75%|███████▍  | 19636/26311 [5:51:10<1:49:40,  1.01it/s, loss=5.1895]
Training:  75%|███████▍  | 19636/26311 [5:51:11<1:49:40,  1.01it/s, loss=5.3348]
Training:  75%|███████▍  | 19637/26311 [5:51:11<1:42:03,  1.09it/s, loss=5.3348]
Training:  75%|███████▍  | 19637/26311 [5:51:11<1:42:03,  1.09it/s, loss=5.4194]
Training:  75%|███████▍  | 19638/26311 [5:51:11<1:35:03,  1.17it/s, loss=5.4194]
Training:  75%|███████▍  | 19638/26311 [5:51:13<1:35:03,  1.17it/s, loss=5.1591]
Training:  75%|███████▍  | 19639/26311 [5:51:13<2:02:11,  1.10s/it, loss=5.1591]
Training:  75%|███████▍  | 19639/26311 [5:51:14<2:02:11,  1.10s/it, loss=4.6464]
Training:  75%|███████▍  | 19640/26311 [5:51:14<2:00:11,  1.08s/it, loss=4.6464]
Training:  75%|███████▍  | 19640/26311 [5:51:16<2:00:11,  1.08s/it, loss=5.0058]
Training:  75%|███████▍  | 19641/26311 [5:51:16<2:21:00,  1.27s/it, loss=5.0058]
Training:  75%|███████▍  | 19641/26311 [5:51:18<2:21:00,  1.27s/it, loss=5.4006]
Training:  75%|███████▍  | 19642/26311 [5:51:18<2:36:30,  1.41s/it, loss=5.4006]
Training:  75%|███████▍  | 19642/26311 [5:51:19<2:36:30,  1.41s/it, loss=5.1957]
Training:  75%|███████▍  | 19643/26311 [5:51:19<2:29:32,  1.35s/it, loss=5.1957]
Training:  75%|███████▍  | 19643/26311 [5:51:20<2:29:32,  1.35s/it, loss=4.8681]
Training:  75%|███████▍  | 19644/26311 [5:51:20<2:17:51,  1.24s/it, loss=4.8681]
Training:  75%|███████▍  | 19644/26311 [5:51:20<2:17:51,  1.24s/it, loss=5.2348]
Training:  75%|███████▍  | 19645/26311 [5:51:20<1:59:29,  1.08s/it, loss=5.2348]
Training:  75%|███████▍  | 19645/26311 [5:51:22<1:59:29,  1.08s/it, loss=5.2713]
Training:  75%|███████▍  | 19646/26311 [5:51:22<1:59:26,  1.08s/it, loss=5.2713]
Training:  75%|███████▍  | 19646/26311 [5:51:22<1:59:26,  1.08s/it, loss=5.2618]
Training:  75%|███████▍  | 19647/26311 [5:51:22<1:50:57,  1.00it/s, loss=5.2618]
Training:  75%|███████▍  | 19647/26311 [5:51:24<1:50:57,  1.00it/s, loss=5.5410]
Training:  75%|███████▍  | 19648/26311 [5:51:24<1:57:48,  1.06s/it, loss=5.5410]
Training:  75%|███████▍  | 19648/26311 [5:51:25<1:57:48,  1.06s/it, loss=5.3231]
Training:  75%|███████▍  | 19649/26311 [5:51:25<2:05:29,  1.13s/it, loss=5.3231]
Training:  75%|███████▍  | 19649/26311 [5:51:26<2:05:29,  1.13s/it, loss=4.8444]
Training:  75%|███████▍  | 19650/26311 [5:51:26<1:54:05,  1.03s/it, loss=4.8444]
Training:  75%|███████▍  | 19650/26311 [5:51:27<1:54:05,  1.03s/it, loss=5.0868]
Training:  75%|███████▍  | 19651/26311 [5:51:27<1:48:23,  1.02it/s, loss=5.0868]
Training:  75%|███████▍  | 19651/26311 [5:51:28<1:48:23,  1.02it/s, loss=5.3469]
Training:  75%|███████▍  | 19652/26311 [5:51:28<2:16:00,  1.23s/it, loss=5.3469]
Training:  75%|███████▍  | 19652/26311 [5:51:29<2:16:00,  1.23s/it, loss=5.4736]
Training:  75%|███████▍  | 19653/26311 [5:51:29<1:59:02,  1.07s/it, loss=5.4736]
Training:  75%|███████▍  | 19653/26311 [5:51:30<1:59:02,  1.07s/it, loss=5.0283]
Training:  75%|███████▍  | 19654/26311 [5:51:30<2:08:02,  1.15s/it, loss=5.0283]
Training:  75%|███████▍  | 19654/26311 [5:51:31<2:08:02,  1.15s/it, loss=5.0763]
Training:  75%|███████▍  | 19655/26311 [5:51:31<1:58:04,  1.06s/it, loss=5.0763]
Training:  75%|███████▍  | 19655/26311 [5:51:32<1:58:04,  1.06s/it, loss=5.0489]
Training:  75%|███████▍  | 19656/26311 [5:51:32<2:00:38,  1.09s/it, loss=5.0489]
Training:  75%|███████▍  | 19656/26311 [5:51:34<2:00:38,  1.09s/it, loss=4.8793]
Training:  75%|███████▍  | 19657/26311 [5:51:34<2:27:43,  1.33s/it, loss=4.8793]
Training:  75%|███████▍  | 19657/26311 [5:51:35<2:27:43,  1.33s/it, loss=5.1276]
Training:  75%|███████▍  | 19658/26311 [5:51:35<2:20:08,  1.26s/it, loss=5.1276]
Training:  75%|███████▍  | 19658/26311 [5:51:36<2:20:08,  1.26s/it, loss=4.7159]
Training:  75%|███████▍  | 19659/26311 [5:51:36<2:07:59,  1.15s/it, loss=4.7159]
Training:  75%|███████▍  | 19659/26311 [5:51:37<2:07:59,  1.15s/it, loss=5.5277]
Training:  75%|███████▍  | 19660/26311 [5:51:37<1:53:13,  1.02s/it, loss=5.5277]
Training:  75%|███████▍  | 19660/26311 [5:51:38<1:53:13,  1.02s/it, loss=4.9894]
Training:  75%|███████▍  | 19661/26311 [5:51:38<1:47:56,  1.03it/s, loss=4.9894]
Training:  75%|███████▍  | 19661/26311 [5:51:39<1:47:56,  1.03it/s, loss=5.3342]
Training:  75%|███████▍  | 19662/26311 [5:51:39<1:56:32,  1.05s/it, loss=5.3342]
Training:  75%|███████▍  | 19662/26311 [5:51:40<1:56:32,  1.05s/it, loss=5.1856]
Training:  75%|███████▍  | 19663/26311 [5:51:40<1:49:48,  1.01it/s, loss=5.1856]
Training:  75%|███████▍  | 19663/26311 [5:51:41<1:49:48,  1.01it/s, loss=5.0808]
Training:  75%|███████▍  | 19664/26311 [5:51:41<1:44:26,  1.06it/s, loss=5.0808]
Training:  75%|███████▍  | 19664/26311 [5:51:41<1:44:26,  1.06it/s, loss=5.4331]
Training:  75%|███████▍  | 19665/26311 [5:51:41<1:31:33,  1.21it/s, loss=5.4331]
Training:  75%|███████▍  | 19665/26311 [5:51:43<1:31:33,  1.21it/s, loss=5.4386]
Training:  75%|███████▍  | 19666/26311 [5:51:43<1:58:02,  1.07s/it, loss=5.4386]
Training:  75%|███████▍  | 19666/26311 [5:51:44<1:58:02,  1.07s/it, loss=5.0370]
Training:  75%|███████▍  | 19667/26311 [5:51:44<1:46:58,  1.04it/s, loss=5.0370]
Training:  75%|███████▍  | 19667/26311 [5:51:44<1:46:58,  1.04it/s, loss=5.3041]
Training:  75%|███████▍  | 19668/26311 [5:51:44<1:41:31,  1.09it/s, loss=5.3041]
Training:  75%|███████▍  | 19668/26311 [5:51:45<1:41:31,  1.09it/s, loss=5.0451]
Training:  75%|███████▍  | 19669/26311 [5:51:45<1:40:03,  1.11it/s, loss=5.0451]
Training:  75%|███████▍  | 19669/26311 [5:51:47<1:40:03,  1.11it/s, loss=5.1564]
Training:  75%|███████▍  | 19670/26311 [5:51:47<1:52:31,  1.02s/it, loss=5.1564]
Training:  75%|███████▍  | 19670/26311 [5:51:47<1:52:31,  1.02s/it, loss=5.0120]
Training:  75%|███████▍  | 19671/26311 [5:51:47<1:39:45,  1.11it/s, loss=5.0120]
Training:  75%|███████▍  | 19671/26311 [5:51:48<1:39:45,  1.11it/s, loss=5.1641]
Training:  75%|███████▍  | 19672/26311 [5:51:48<1:44:54,  1.05it/s, loss=5.1641]
Training:  75%|███████▍  | 19672/26311 [5:51:49<1:44:54,  1.05it/s, loss=5.2657]
Training:  75%|███████▍  | 19673/26311 [5:51:49<1:48:50,  1.02it/s, loss=5.2657]
Training:  75%|███████▍  | 19673/26311 [5:51:50<1:48:50,  1.02it/s, loss=5.4745]
Training:  75%|███████▍  | 19674/26311 [5:51:50<1:42:54,  1.07it/s, loss=5.4745]
Training:  75%|███████▍  | 19674/26311 [5:51:51<1:42:54,  1.07it/s, loss=5.4631]
Training:  75%|███████▍  | 19675/26311 [5:51:51<1:39:58,  1.11it/s, loss=5.4631]
Training:  75%|███████▍  | 19675/26311 [5:51:52<1:39:58,  1.11it/s, loss=5.0189]
Training:  75%|███████▍  | 19676/26311 [5:51:52<1:42:46,  1.08it/s, loss=5.0189]
Training:  75%|███████▍  | 19676/26311 [5:51:53<1:42:46,  1.08it/s, loss=5.1134]
Training:  75%|███████▍  | 19677/26311 [5:51:53<1:50:23,  1.00it/s, loss=5.1134]
Training:  75%|███████▍  | 19677/26311 [5:51:54<1:50:23,  1.00it/s, loss=5.2739]
Training:  75%|███████▍  | 19678/26311 [5:51:54<1:59:55,  1.08s/it, loss=5.2739]
Training:  75%|███████▍  | 19678/26311 [5:51:55<1:59:55,  1.08s/it, loss=5.2363]
Training:  75%|███████▍  | 19679/26311 [5:51:55<1:46:54,  1.03it/s, loss=5.2363]
Training:  75%|███████▍  | 19679/26311 [5:51:56<1:46:54,  1.03it/s, loss=5.3476]
Training:  75%|███████▍  | 19680/26311 [5:51:56<1:39:49,  1.11it/s, loss=5.3476]
Training:  75%|███████▍  | 19680/26311 [5:51:57<1:39:49,  1.11it/s, loss=5.2599]
Training:  75%|███████▍  | 19681/26311 [5:51:57<1:57:01,  1.06s/it, loss=5.2599]
Training:  75%|███████▍  | 19681/26311 [5:51:58<1:57:01,  1.06s/it, loss=5.6038]
Training:  75%|███████▍  | 19682/26311 [5:51:58<1:46:57,  1.03it/s, loss=5.6038]
Training:  75%|███████▍  | 19682/26311 [5:52:00<1:46:57,  1.03it/s, loss=4.7239]
Training:  75%|███████▍  | 19683/26311 [5:52:00<2:10:58,  1.19s/it, loss=4.7239]
Training:  75%|███████▍  | 19683/26311 [5:52:01<2:10:58,  1.19s/it, loss=5.1972]
Training:  75%|███████▍  | 19684/26311 [5:52:01<2:04:24,  1.13s/it, loss=5.1972]
Training:  75%|███████▍  | 19684/26311 [5:52:02<2:04:24,  1.13s/it, loss=5.5829]
Training:  75%|███████▍  | 19685/26311 [5:52:02<1:56:10,  1.05s/it, loss=5.5829]
Training:  75%|███████▍  | 19685/26311 [5:52:03<1:56:10,  1.05s/it, loss=5.3821]
Training:  75%|███████▍  | 19686/26311 [5:52:03<1:51:27,  1.01s/it, loss=5.3821]
Training:  75%|███████▍  | 19686/26311 [5:52:04<1:51:27,  1.01s/it, loss=5.0028]
Training:  75%|███████▍  | 19687/26311 [5:52:04<1:51:00,  1.01s/it, loss=5.0028]
Training:  75%|███████▍  | 19687/26311 [5:52:05<1:51:00,  1.01s/it, loss=5.1514]
Training:  75%|███████▍  | 19688/26311 [5:52:05<1:50:21,  1.00it/s, loss=5.1514]
Training:  75%|███████▍  | 19688/26311 [5:52:06<1:50:21,  1.00it/s, loss=5.1462]
Training:  75%|███████▍  | 19689/26311 [5:52:06<2:08:26,  1.16s/it, loss=5.1462]
Training:  75%|███████▍  | 19689/26311 [5:52:07<2:08:26,  1.16s/it, loss=4.6938]
Training:  75%|███████▍  | 19690/26311 [5:52:07<2:00:49,  1.09s/it, loss=4.6938]
Training:  75%|███████▍  | 19690/26311 [5:52:08<2:00:49,  1.09s/it, loss=4.7712]
Training:  75%|███████▍  | 19691/26311 [5:52:08<1:59:28,  1.08s/it, loss=4.7712]
Training:  75%|███████▍  | 19691/26311 [5:52:09<1:59:28,  1.08s/it, loss=5.4420]
Training:  75%|███████▍  | 19692/26311 [5:52:09<2:03:16,  1.12s/it, loss=5.4420]
Training:  75%|███████▍  | 19692/26311 [5:52:10<2:03:16,  1.12s/it, loss=5.1991]
Training:  75%|███████▍  | 19693/26311 [5:52:10<2:02:11,  1.11s/it, loss=5.1991]
Training:  75%|███████▍  | 19693/26311 [5:52:11<2:02:11,  1.11s/it, loss=5.4897]
Training:  75%|███████▍  | 19694/26311 [5:52:11<1:56:02,  1.05s/it, loss=5.4897]
Training:  75%|███████▍  | 19694/26311 [5:52:12<1:56:02,  1.05s/it, loss=5.2767]
Training:  75%|███████▍  | 19695/26311 [5:52:12<1:44:02,  1.06it/s, loss=5.2767]
Training:  75%|███████▍  | 19695/26311 [5:52:13<1:44:02,  1.06it/s, loss=4.7143]
Training:  75%|███████▍  | 19696/26311 [5:52:13<1:56:56,  1.06s/it, loss=4.7143]
Training:  75%|███████▍  | 19696/26311 [5:52:14<1:56:56,  1.06s/it, loss=5.1321]
Training:  75%|███████▍  | 19697/26311 [5:52:14<1:56:23,  1.06s/it, loss=5.1321]
Training:  75%|███████▍  | 19697/26311 [5:52:15<1:56:23,  1.06s/it, loss=5.2540]
Training:  75%|███████▍  | 19698/26311 [5:52:15<1:46:44,  1.03it/s, loss=5.2540]
Training:  75%|███████▍  | 19698/26311 [5:52:16<1:46:44,  1.03it/s, loss=5.3538]
Training:  75%|███████▍  | 19699/26311 [5:52:16<1:35:29,  1.15it/s, loss=5.3538]
Training:  75%|███████▍  | 19699/26311 [5:52:17<1:35:29,  1.15it/s, loss=5.2976]
Training:  75%|███████▍  | 19700/26311 [5:52:17<1:35:18,  1.16it/s, loss=5.2976]
Training:  75%|███████▍  | 19700/26311 [5:52:18<1:35:18,  1.16it/s, loss=5.4605]
Training:  75%|███████▍  | 19701/26311 [5:52:18<1:48:36,  1.01it/s, loss=5.4605]
Training:  75%|███████▍  | 19701/26311 [5:52:19<1:48:36,  1.01it/s, loss=5.1089]
Training:  75%|███████▍  | 19702/26311 [5:52:19<1:39:24,  1.11it/s, loss=5.1089]
Training:  75%|███████▍  | 19702/26311 [5:52:20<1:39:24,  1.11it/s, loss=5.2998]
Training:  75%|███████▍  | 19703/26311 [5:52:20<1:45:28,  1.04it/s, loss=5.2998]
Training:  75%|███████▍  | 19703/26311 [5:52:20<1:45:28,  1.04it/s, loss=5.2861]
Training:  75%|███████▍  | 19704/26311 [5:52:20<1:36:35,  1.14it/s, loss=5.2861]
Training:  75%|███████▍  | 19704/26311 [5:52:21<1:36:35,  1.14it/s, loss=5.1510]
Training:  75%|███████▍  | 19705/26311 [5:52:21<1:30:52,  1.21it/s, loss=5.1510]
Training:  75%|███████▍  | 19705/26311 [5:52:22<1:30:52,  1.21it/s, loss=5.1697]
Training:  75%|███████▍  | 19706/26311 [5:52:22<1:37:06,  1.13it/s, loss=5.1697]
Training:  75%|███████▍  | 19706/26311 [5:52:23<1:37:06,  1.13it/s, loss=4.9731]
Training:  75%|███████▍  | 19707/26311 [5:52:23<1:39:12,  1.11it/s, loss=4.9731]
Training:  75%|███████▍  | 19707/26311 [5:52:24<1:39:12,  1.11it/s, loss=5.0680]
Training:  75%|███████▍  | 19708/26311 [5:52:24<1:32:42,  1.19it/s, loss=5.0680]
Training:  75%|███████▍  | 19708/26311 [5:52:26<1:32:42,  1.19it/s, loss=5.0099]
Training:  75%|███████▍  | 19709/26311 [5:52:26<2:03:40,  1.12s/it, loss=5.0099]
Training:  75%|███████▍  | 19709/26311 [5:52:27<2:03:40,  1.12s/it, loss=5.1232]
Training:  75%|███████▍  | 19710/26311 [5:52:27<2:11:56,  1.20s/it, loss=5.1232]
Training:  75%|███████▍  | 19710/26311 [5:52:28<2:11:56,  1.20s/it, loss=5.1572]
Training:  75%|███████▍  | 19711/26311 [5:52:28<1:57:51,  1.07s/it, loss=5.1572]
Training:  75%|███████▍  | 19711/26311 [5:52:30<1:57:51,  1.07s/it, loss=5.3755]
Training:  75%|███████▍  | 19712/26311 [5:52:30<2:31:06,  1.37s/it, loss=5.3755]
Training:  75%|███████▍  | 19712/26311 [5:52:30<2:31:06,  1.37s/it, loss=5.1285]
Training:  75%|███████▍  | 19713/26311 [5:52:30<2:07:35,  1.16s/it, loss=5.1285]
Training:  75%|███████▍  | 19713/26311 [5:52:31<2:07:35,  1.16s/it, loss=5.0040]
Training:  75%|███████▍  | 19714/26311 [5:52:31<1:49:03,  1.01it/s, loss=5.0040]
Training:  75%|███████▍  | 19714/26311 [5:52:32<1:49:03,  1.01it/s, loss=4.9444]
Training:  75%|███████▍  | 19715/26311 [5:52:32<1:45:32,  1.04it/s, loss=4.9444]
Training:  75%|███████▍  | 19715/26311 [5:52:33<1:45:32,  1.04it/s, loss=5.1830]
Training:  75%|███████▍  | 19716/26311 [5:52:33<1:56:41,  1.06s/it, loss=5.1830]
Training:  75%|███████▍  | 19716/26311 [5:52:34<1:56:41,  1.06s/it, loss=5.6854]
Training:  75%|███████▍  | 19717/26311 [5:52:34<1:50:53,  1.01s/it, loss=5.6854]
Training:  75%|███████▍  | 19717/26311 [5:52:35<1:50:53,  1.01s/it, loss=5.1043]
Training:  75%|███████▍  | 19718/26311 [5:52:35<1:44:21,  1.05it/s, loss=5.1043]
Training:  75%|███████▍  | 19718/26311 [5:52:36<1:44:21,  1.05it/s, loss=4.8946]
Training:  75%|███████▍  | 19719/26311 [5:52:36<1:39:14,  1.11it/s, loss=4.8946]
Training:  75%|███████▍  | 19719/26311 [5:52:37<1:39:14,  1.11it/s, loss=5.4207]
Training:  75%|███████▍  | 19720/26311 [5:52:37<1:45:18,  1.04it/s, loss=5.4207]
Training:  75%|███████▍  | 19720/26311 [5:52:38<1:45:18,  1.04it/s, loss=5.0585]
Training:  75%|███████▍  | 19721/26311 [5:52:38<1:48:08,  1.02it/s, loss=5.0585]
Training:  75%|███████▍  | 19721/26311 [5:52:39<1:48:08,  1.02it/s, loss=5.1233]
Training:  75%|███████▍  | 19722/26311 [5:52:39<1:52:19,  1.02s/it, loss=5.1233]
Training:  75%|███████▍  | 19722/26311 [5:52:40<1:52:19,  1.02s/it, loss=5.4360]
Training:  75%|███████▍  | 19723/26311 [5:52:40<1:48:49,  1.01it/s, loss=5.4360]
Training:  75%|███████▍  | 19723/26311 [5:52:41<1:48:49,  1.01it/s, loss=5.3927]
Training:  75%|███████▍  | 19724/26311 [5:52:41<1:55:08,  1.05s/it, loss=5.3927]
Training:  75%|███████▍  | 19724/26311 [5:52:42<1:55:08,  1.05s/it, loss=5.0295]
Training:  75%|███████▍  | 19725/26311 [5:52:42<1:54:41,  1.04s/it, loss=5.0295]
Training:  75%|███████▍  | 19725/26311 [5:52:43<1:54:41,  1.04s/it, loss=5.1423]
Training:  75%|███████▍  | 19726/26311 [5:52:43<1:52:32,  1.03s/it, loss=5.1423]
Training:  75%|███████▍  | 19726/26311 [5:52:44<1:52:32,  1.03s/it, loss=5.1956]
Training:  75%|███████▍  | 19727/26311 [5:52:44<1:51:53,  1.02s/it, loss=5.1956]
Training:  75%|███████▍  | 19727/26311 [5:52:45<1:51:53,  1.02s/it, loss=5.0929]
Training:  75%|███████▍  | 19728/26311 [5:52:45<1:50:12,  1.00s/it, loss=5.0929]
Training:  75%|███████▍  | 19728/26311 [5:52:46<1:50:12,  1.00s/it, loss=5.4398]
Training:  75%|███████▍  | 19729/26311 [5:52:46<1:37:41,  1.12it/s, loss=5.4398]
Training:  75%|███████▍  | 19729/26311 [5:52:46<1:37:41,  1.12it/s, loss=5.2895]
Training:  75%|███████▍  | 19730/26311 [5:52:46<1:33:51,  1.17it/s, loss=5.2895]
Training:  75%|███████▍  | 19730/26311 [5:52:47<1:33:51,  1.17it/s, loss=5.4656]
Training:  75%|███████▍  | 19731/26311 [5:52:47<1:29:31,  1.23it/s, loss=5.4656]
Training:  75%|███████▍  | 19731/26311 [5:52:48<1:29:31,  1.23it/s, loss=4.7738]
Training:  75%|███████▍  | 19732/26311 [5:52:48<1:30:19,  1.21it/s, loss=4.7738]
Training:  75%|███████▍  | 19732/26311 [5:52:50<1:30:19,  1.21it/s, loss=5.0831]
Training:  75%|███████▍  | 19733/26311 [5:52:50<2:03:01,  1.12s/it, loss=5.0831]
Training:  75%|███████▍  | 19733/26311 [5:52:51<2:03:01,  1.12s/it, loss=5.1470]
Training:  75%|███████▌  | 19734/26311 [5:52:51<1:56:51,  1.07s/it, loss=5.1470]
Training:  75%|███████▌  | 19734/26311 [5:52:52<1:56:51,  1.07s/it, loss=5.0857]
Training:  75%|███████▌  | 19735/26311 [5:52:52<1:58:57,  1.09s/it, loss=5.0857]
Training:  75%|███████▌  | 19735/26311 [5:52:53<1:58:57,  1.09s/it, loss=5.2949]
Training:  75%|███████▌  | 19736/26311 [5:52:53<1:57:03,  1.07s/it, loss=5.2949]
Training:  75%|███████▌  | 19736/26311 [5:52:54<1:57:03,  1.07s/it, loss=5.3408]
Training:  75%|███████▌  | 19737/26311 [5:52:54<2:12:54,  1.21s/it, loss=5.3408]
Training:  75%|███████▌  | 19737/26311 [5:52:55<2:12:54,  1.21s/it, loss=5.3440]
Training:  75%|███████▌  | 19738/26311 [5:52:55<2:02:18,  1.12s/it, loss=5.3440]
Training:  75%|███████▌  | 19738/26311 [5:52:56<2:02:18,  1.12s/it, loss=5.3457]
Training:  75%|███████▌  | 19739/26311 [5:52:56<1:55:07,  1.05s/it, loss=5.3457]
Training:  75%|███████▌  | 19739/26311 [5:52:57<1:55:07,  1.05s/it, loss=4.8455]
Training:  75%|███████▌  | 19740/26311 [5:52:57<1:51:21,  1.02s/it, loss=4.8455]
Training:  75%|███████▌  | 19740/26311 [5:52:58<1:51:21,  1.02s/it, loss=5.1208]
Training:  75%|███████▌  | 19741/26311 [5:52:58<1:49:36,  1.00s/it, loss=5.1208]
Training:  75%|███████▌  | 19741/26311 [5:52:59<1:49:36,  1.00s/it, loss=5.0682]
Training:  75%|███████▌  | 19742/26311 [5:52:59<2:00:15,  1.10s/it, loss=5.0682]
Training:  75%|███████▌  | 19742/26311 [5:53:01<2:00:15,  1.10s/it, loss=4.9532]
Training:  75%|███████▌  | 19743/26311 [5:53:01<1:58:54,  1.09s/it, loss=4.9532]
Training:  75%|███████▌  | 19743/26311 [5:53:01<1:58:54,  1.09s/it, loss=5.2925]
Training:  75%|███████▌  | 19744/26311 [5:53:01<1:45:19,  1.04it/s, loss=5.2925]
Training:  75%|███████▌  | 19744/26311 [5:53:02<1:45:19,  1.04it/s, loss=5.5257]
Training:  75%|███████▌  | 19745/26311 [5:53:02<1:49:49,  1.00s/it, loss=5.5257]
Training:  75%|███████▌  | 19745/26311 [5:53:03<1:49:49,  1.00s/it, loss=5.4398]
Training:  75%|███████▌  | 19746/26311 [5:53:03<1:49:36,  1.00s/it, loss=5.4398]
Training:  75%|███████▌  | 19746/26311 [5:53:04<1:49:36,  1.00s/it, loss=5.1236]
Training:  75%|███████▌  | 19747/26311 [5:53:04<1:46:39,  1.03it/s, loss=5.1236]
Training:  75%|███████▌  | 19747/26311 [5:53:06<1:46:39,  1.03it/s, loss=4.9196]
Training:  75%|███████▌  | 19748/26311 [5:53:06<1:59:40,  1.09s/it, loss=4.9196]
Training:  75%|███████▌  | 19748/26311 [5:53:06<1:59:40,  1.09s/it, loss=5.2613]
Training:  75%|███████▌  | 19749/26311 [5:53:06<1:45:46,  1.03it/s, loss=5.2613]
Training:  75%|███████▌  | 19749/26311 [5:53:08<1:45:46,  1.03it/s, loss=4.8597]
Training:  75%|███████▌  | 19750/26311 [5:53:08<2:00:53,  1.11s/it, loss=4.8597]
Training:  75%|███████▌  | 19750/26311 [5:53:09<2:00:53,  1.11s/it, loss=5.3054]
Training:  75%|███████▌  | 19751/26311 [5:53:09<1:54:26,  1.05s/it, loss=5.3054]
Training:  75%|███████▌  | 19751/26311 [5:53:09<1:54:26,  1.05s/it, loss=5.1578]
Training:  75%|███████▌  | 19752/26311 [5:53:09<1:44:22,  1.05it/s, loss=5.1578]
Training:  75%|███████▌  | 19752/26311 [5:53:11<1:44:22,  1.05it/s, loss=5.2856]
Training:  75%|███████▌  | 19753/26311 [5:53:11<1:57:37,  1.08s/it, loss=5.2856]
Training:  75%|███████▌  | 19753/26311 [5:53:12<1:57:37,  1.08s/it, loss=5.2599]
Training:  75%|███████▌  | 19754/26311 [5:53:12<1:48:58,  1.00it/s, loss=5.2599]
Training:  75%|███████▌  | 19754/26311 [5:53:12<1:48:58,  1.00it/s, loss=5.3491]
Training:  75%|███████▌  | 19755/26311 [5:53:12<1:37:50,  1.12it/s, loss=5.3491]
Training:  75%|███████▌  | 19755/26311 [5:53:13<1:37:50,  1.12it/s, loss=5.1086]
Training:  75%|███████▌  | 19756/26311 [5:53:13<1:30:20,  1.21it/s, loss=5.1086]
Training:  75%|███████▌  | 19756/26311 [5:53:14<1:30:20,  1.21it/s, loss=5.1068]
Training:  75%|███████▌  | 19757/26311 [5:53:14<1:43:00,  1.06it/s, loss=5.1068]
Training:  75%|███████▌  | 19757/26311 [5:53:15<1:43:00,  1.06it/s, loss=4.7755]
Training:  75%|███████▌  | 19758/26311 [5:53:15<1:37:50,  1.12it/s, loss=4.7755]
Training:  75%|███████▌  | 19758/26311 [5:53:16<1:37:50,  1.12it/s, loss=5.2547]
Training:  75%|███████▌  | 19759/26311 [5:53:16<1:36:39,  1.13it/s, loss=5.2547]
Training:  75%|███████▌  | 19759/26311 [5:53:16<1:36:39,  1.13it/s, loss=5.5064]
Training:  75%|███████▌  | 19760/26311 [5:53:16<1:31:27,  1.19it/s, loss=5.5064]
Training:  75%|███████▌  | 19760/26311 [5:53:17<1:31:27,  1.19it/s, loss=5.4638]
Training:  75%|███████▌  | 19761/26311 [5:53:17<1:27:39,  1.25it/s, loss=5.4638]
Training:  75%|███████▌  | 19761/26311 [5:53:18<1:27:39,  1.25it/s, loss=4.8610]
Training:  75%|███████▌  | 19762/26311 [5:53:18<1:29:18,  1.22it/s, loss=4.8610]
Training:  75%|███████▌  | 19762/26311 [5:53:19<1:29:18,  1.22it/s, loss=4.8639]
Training:  75%|███████▌  | 19763/26311 [5:53:19<1:27:03,  1.25it/s, loss=4.8639]
Training:  75%|███████▌  | 19763/26311 [5:53:20<1:27:03,  1.25it/s, loss=5.2175]
Training:  75%|███████▌  | 19764/26311 [5:53:20<1:34:41,  1.15it/s, loss=5.2175]
Training:  75%|███████▌  | 19764/26311 [5:53:21<1:34:41,  1.15it/s, loss=4.7005]
Training:  75%|███████▌  | 19765/26311 [5:53:21<1:33:52,  1.16it/s, loss=4.7005]
Training:  75%|███████▌  | 19765/26311 [5:53:22<1:33:52,  1.16it/s, loss=5.1497]
Training:  75%|███████▌  | 19766/26311 [5:53:22<1:37:59,  1.11it/s, loss=5.1497]
Training:  75%|███████▌  | 19766/26311 [5:53:22<1:37:59,  1.11it/s, loss=5.1656]
Training:  75%|███████▌  | 19767/26311 [5:53:22<1:31:13,  1.20it/s, loss=5.1656]
Training:  75%|███████▌  | 19767/26311 [5:53:23<1:31:13,  1.20it/s, loss=5.3145]
Training:  75%|███████▌  | 19768/26311 [5:53:23<1:31:24,  1.19it/s, loss=5.3145]
Training:  75%|███████▌  | 19768/26311 [5:53:24<1:31:24,  1.19it/s, loss=5.4919]
Training:  75%|███████▌  | 19769/26311 [5:53:24<1:38:12,  1.11it/s, loss=5.4919]
Training:  75%|███████▌  | 19769/26311 [5:53:25<1:38:12,  1.11it/s, loss=5.2618]
Training:  75%|███████▌  | 19770/26311 [5:53:25<1:40:51,  1.08it/s, loss=5.2618]
Training:  75%|███████▌  | 19770/26311 [5:53:26<1:40:51,  1.08it/s, loss=5.4324]
Training:  75%|███████▌  | 19771/26311 [5:53:26<1:47:03,  1.02it/s, loss=5.4324]
Training:  75%|███████▌  | 19771/26311 [5:53:27<1:47:03,  1.02it/s, loss=5.5048]
Training:  75%|███████▌  | 19772/26311 [5:53:27<1:53:02,  1.04s/it, loss=5.5048]
Training:  75%|███████▌  | 19772/26311 [5:53:28<1:53:02,  1.04s/it, loss=5.1006]
Training:  75%|███████▌  | 19773/26311 [5:53:28<1:42:37,  1.06it/s, loss=5.1006]
Training:  75%|███████▌  | 19773/26311 [5:53:29<1:42:37,  1.06it/s, loss=5.5873]
Training:  75%|███████▌  | 19774/26311 [5:53:29<1:39:33,  1.09it/s, loss=5.5873]
Training:  75%|███████▌  | 19774/26311 [5:53:30<1:39:33,  1.09it/s, loss=5.3159]
Training:  75%|███████▌  | 19775/26311 [5:53:30<1:47:49,  1.01it/s, loss=5.3159]
Training:  75%|███████▌  | 19775/26311 [5:53:31<1:47:49,  1.01it/s, loss=4.8808]
Training:  75%|███████▌  | 19776/26311 [5:53:31<1:42:31,  1.06it/s, loss=4.8808]
Training:  75%|███████▌  | 19776/26311 [5:53:32<1:42:31,  1.06it/s, loss=4.9793]
Training:  75%|███████▌  | 19777/26311 [5:53:32<1:40:26,  1.08it/s, loss=4.9793]
Training:  75%|███████▌  | 19777/26311 [5:53:33<1:40:26,  1.08it/s, loss=5.1132]
Training:  75%|███████▌  | 19778/26311 [5:53:33<1:39:15,  1.10it/s, loss=5.1132]
Training:  75%|███████▌  | 19778/26311 [5:53:34<1:39:15,  1.10it/s, loss=5.3255]
Training:  75%|███████▌  | 19779/26311 [5:53:34<1:54:22,  1.05s/it, loss=5.3255]
Training:  75%|███████▌  | 19779/26311 [5:53:36<1:54:22,  1.05s/it, loss=5.3938]
Training:  75%|███████▌  | 19780/26311 [5:53:36<2:15:30,  1.24s/it, loss=5.3938]
Training:  75%|███████▌  | 19780/26311 [5:53:37<2:15:30,  1.24s/it, loss=4.7423]
Training:  75%|███████▌  | 19781/26311 [5:53:37<2:03:12,  1.13s/it, loss=4.7423]
Training:  75%|███████▌  | 19781/26311 [5:53:38<2:03:12,  1.13s/it, loss=5.2669]
Training:  75%|███████▌  | 19782/26311 [5:53:38<1:54:10,  1.05s/it, loss=5.2669]
Training:  75%|███████▌  | 19782/26311 [5:53:38<1:54:10,  1.05s/it, loss=5.0810]
Training:  75%|███████▌  | 19783/26311 [5:53:38<1:48:33,  1.00it/s, loss=5.0810]
Training:  75%|███████▌  | 19783/26311 [5:53:39<1:48:33,  1.00it/s, loss=5.2906]
Training:  75%|███████▌  | 19784/26311 [5:53:39<1:39:30,  1.09it/s, loss=5.2906]
Training:  75%|███████▌  | 19784/26311 [5:53:40<1:39:30,  1.09it/s, loss=5.1384]
Training:  75%|███████▌  | 19785/26311 [5:53:40<1:31:11,  1.19it/s, loss=5.1384]
Training:  75%|███████▌  | 19785/26311 [5:53:41<1:31:11,  1.19it/s, loss=5.2698]
Training:  75%|███████▌  | 19786/26311 [5:53:41<1:35:03,  1.14it/s, loss=5.2698]
Training:  75%|███████▌  | 19786/26311 [5:53:42<1:35:03,  1.14it/s, loss=5.2531]
Training:  75%|███████▌  | 19787/26311 [5:53:42<1:50:39,  1.02s/it, loss=5.2531]
Training:  75%|███████▌  | 19787/26311 [5:53:43<1:50:39,  1.02s/it, loss=5.2234]
Training:  75%|███████▌  | 19788/26311 [5:53:43<2:00:40,  1.11s/it, loss=5.2234]
Training:  75%|███████▌  | 19788/26311 [5:53:46<2:00:40,  1.11s/it, loss=5.1663]
Training:  75%|███████▌  | 19789/26311 [5:53:46<2:43:17,  1.50s/it, loss=5.1663]
Training:  75%|███████▌  | 19789/26311 [5:53:47<2:43:17,  1.50s/it, loss=5.4100]
Training:  75%|███████▌  | 19790/26311 [5:53:47<2:20:46,  1.30s/it, loss=5.4100]
Training:  75%|███████▌  | 19790/26311 [5:53:48<2:20:46,  1.30s/it, loss=5.0393]
Training:  75%|███████▌  | 19791/26311 [5:53:48<2:18:40,  1.28s/it, loss=5.0393]
Training:  75%|███████▌  | 19791/26311 [5:53:50<2:18:40,  1.28s/it, loss=4.9401]
Training:  75%|███████▌  | 19792/26311 [5:53:50<2:36:18,  1.44s/it, loss=4.9401]
Training:  75%|███████▌  | 19792/26311 [5:53:51<2:36:18,  1.44s/it, loss=5.1072]
Training:  75%|███████▌  | 19793/26311 [5:53:51<2:15:37,  1.25s/it, loss=5.1072]
Training:  75%|███████▌  | 19793/26311 [5:53:51<2:15:37,  1.25s/it, loss=5.0878]
Training:  75%|███████▌  | 19794/26311 [5:53:51<1:56:54,  1.08s/it, loss=5.0878]
Training:  75%|███████▌  | 19794/26311 [5:53:53<1:56:54,  1.08s/it, loss=5.2259]
Training:  75%|███████▌  | 19795/26311 [5:53:53<2:03:50,  1.14s/it, loss=5.2259]
Training:  75%|███████▌  | 19795/26311 [5:53:53<2:03:50,  1.14s/it, loss=5.3710]
Training:  75%|███████▌  | 19796/26311 [5:53:53<1:53:09,  1.04s/it, loss=5.3710]
Training:  75%|███████▌  | 19796/26311 [5:53:54<1:53:09,  1.04s/it, loss=4.5044]
Training:  75%|███████▌  | 19797/26311 [5:53:54<1:56:52,  1.08s/it, loss=4.5044]
Training:  75%|███████▌  | 19797/26311 [5:53:56<1:56:52,  1.08s/it, loss=5.0989]
Training:  75%|███████▌  | 19798/26311 [5:53:56<2:17:57,  1.27s/it, loss=5.0989]
Training:  75%|███████▌  | 19798/26311 [5:53:57<2:17:57,  1.27s/it, loss=5.6102]
Training:  75%|███████▌  | 19799/26311 [5:53:57<2:02:48,  1.13s/it, loss=5.6102]
Training:  75%|███████▌  | 19799/26311 [5:53:58<2:02:48,  1.13s/it, loss=4.9866]
Training:  75%|███████▌  | 19800/26311 [5:53:58<1:51:56,  1.03s/it, loss=4.9866]
Training:  75%|███████▌  | 19800/26311 [5:53:59<1:51:56,  1.03s/it, loss=5.1475]
Training:  75%|███████▌  | 19801/26311 [5:53:59<1:51:56,  1.03s/it, loss=5.1475]
Training:  75%|███████▌  | 19801/26311 [5:54:00<1:51:56,  1.03s/it, loss=5.3629]
Training:  75%|███████▌  | 19802/26311 [5:54:00<1:44:25,  1.04it/s, loss=5.3629]
Training:  75%|███████▌  | 19802/26311 [5:54:00<1:44:25,  1.04it/s, loss=4.9456]
Training:  75%|███████▌  | 19803/26311 [5:54:00<1:39:39,  1.09it/s, loss=4.9456]
Training:  75%|███████▌  | 19803/26311 [5:54:01<1:39:39,  1.09it/s, loss=5.2580]
Training:  75%|███████▌  | 19804/26311 [5:54:01<1:36:27,  1.12it/s, loss=5.2580]
Training:  75%|███████▌  | 19804/26311 [5:54:03<1:36:27,  1.12it/s, loss=5.0980]
Training:  75%|███████▌  | 19805/26311 [5:54:03<2:01:29,  1.12s/it, loss=5.0980]
Training:  75%|███████▌  | 19805/26311 [5:54:04<2:01:29,  1.12s/it, loss=5.2050]
Training:  75%|███████▌  | 19806/26311 [5:54:04<1:49:56,  1.01s/it, loss=5.2050]
Training:  75%|███████▌  | 19806/26311 [5:54:05<1:49:56,  1.01s/it, loss=4.9761]
Training:  75%|███████▌  | 19807/26311 [5:54:05<1:50:18,  1.02s/it, loss=4.9761]
Training:  75%|███████▌  | 19807/26311 [5:54:06<1:50:18,  1.02s/it, loss=5.3877]
Training:  75%|███████▌  | 19808/26311 [5:54:06<1:48:44,  1.00s/it, loss=5.3877]
Training:  75%|███████▌  | 19808/26311 [5:54:07<1:48:44,  1.00s/it, loss=4.9378]
Training:  75%|███████▌  | 19809/26311 [5:54:07<1:46:22,  1.02it/s, loss=4.9378]
Training:  75%|███████▌  | 19809/26311 [5:54:08<1:46:22,  1.02it/s, loss=4.7614]
Training:  75%|███████▌  | 19810/26311 [5:54:08<1:42:55,  1.05it/s, loss=4.7614]
Training:  75%|███████▌  | 19810/26311 [5:54:09<1:42:55,  1.05it/s, loss=5.1711]
Training:  75%|███████▌  | 19811/26311 [5:54:09<1:45:43,  1.02it/s, loss=5.1711]
Training:  75%|███████▌  | 19811/26311 [5:54:10<1:45:43,  1.02it/s, loss=5.2920]
Training:  75%|███████▌  | 19812/26311 [5:54:10<2:08:01,  1.18s/it, loss=5.2920]
Training:  75%|███████▌  | 19812/26311 [5:54:11<2:08:01,  1.18s/it, loss=5.3739]
Training:  75%|███████▌  | 19813/26311 [5:54:11<1:58:04,  1.09s/it, loss=5.3739]
Training:  75%|███████▌  | 19813/26311 [5:54:12<1:58:04,  1.09s/it, loss=4.9246]
Training:  75%|███████▌  | 19814/26311 [5:54:12<1:47:10,  1.01it/s, loss=4.9246]
Training:  75%|███████▌  | 19814/26311 [5:54:13<1:47:10,  1.01it/s, loss=5.0761]
Training:  75%|███████▌  | 19815/26311 [5:54:13<1:40:19,  1.08it/s, loss=5.0761]
Training:  75%|███████▌  | 19815/26311 [5:54:13<1:40:19,  1.08it/s, loss=5.2925]
Training:  75%|███████▌  | 19816/26311 [5:54:13<1:37:45,  1.11it/s, loss=5.2925]
Training:  75%|███████▌  | 19816/26311 [5:54:14<1:37:45,  1.11it/s, loss=5.4735]
Training:  75%|███████▌  | 19817/26311 [5:54:14<1:40:42,  1.07it/s, loss=5.4735]
Training:  75%|███████▌  | 19817/26311 [5:54:15<1:40:42,  1.07it/s, loss=5.4431]
Training:  75%|███████▌  | 19818/26311 [5:54:15<1:40:17,  1.08it/s, loss=5.4431]
Training:  75%|███████▌  | 19818/26311 [5:54:17<1:40:17,  1.08it/s, loss=4.9506]
Training:  75%|███████▌  | 19819/26311 [5:54:17<1:48:14,  1.00s/it, loss=4.9506]
Training:  75%|███████▌  | 19819/26311 [5:54:18<1:48:14,  1.00s/it, loss=5.4248]
Training:  75%|███████▌  | 19820/26311 [5:54:18<1:49:54,  1.02s/it, loss=5.4248]
Training:  75%|███████▌  | 19820/26311 [5:54:19<1:49:54,  1.02s/it, loss=5.2760]
Training:  75%|███████▌  | 19821/26311 [5:54:19<1:52:46,  1.04s/it, loss=5.2760]
Training:  75%|███████▌  | 19821/26311 [5:54:20<1:52:46,  1.04s/it, loss=5.1051]
Training:  75%|███████▌  | 19822/26311 [5:54:20<1:46:25,  1.02it/s, loss=5.1051]
Training:  75%|███████▌  | 19822/26311 [5:54:23<1:46:25,  1.02it/s, loss=5.4348]
Training:  75%|███████▌  | 19823/26311 [5:54:23<2:58:16,  1.65s/it, loss=5.4348]
Training:  75%|███████▌  | 19823/26311 [5:54:24<2:58:16,  1.65s/it, loss=4.7970]
Training:  75%|███████▌  | 19824/26311 [5:54:24<2:36:02,  1.44s/it, loss=4.7970]
Training:  75%|███████▌  | 19824/26311 [5:54:25<2:36:02,  1.44s/it, loss=5.0039]
Training:  75%|███████▌  | 19825/26311 [5:54:25<2:21:14,  1.31s/it, loss=5.0039]
Training:  75%|███████▌  | 19825/26311 [5:54:25<2:21:14,  1.31s/it, loss=5.2569]
Training:  75%|███████▌  | 19826/26311 [5:54:25<1:57:57,  1.09s/it, loss=5.2569]
Training:  75%|███████▌  | 19826/26311 [5:54:26<1:57:57,  1.09s/it, loss=5.1721]
Training:  75%|███████▌  | 19827/26311 [5:54:26<2:00:30,  1.12s/it, loss=5.1721]
Training:  75%|███████▌  | 19827/26311 [5:54:27<2:00:30,  1.12s/it, loss=5.1330]
Training:  75%|███████▌  | 19828/26311 [5:54:27<1:52:10,  1.04s/it, loss=5.1330]
Training:  75%|███████▌  | 19828/26311 [5:54:28<1:52:10,  1.04s/it, loss=5.2149]
Training:  75%|███████▌  | 19829/26311 [5:54:28<1:40:59,  1.07it/s, loss=5.2149]
Training:  75%|███████▌  | 19829/26311 [5:54:29<1:40:59,  1.07it/s, loss=5.3734]
Training:  75%|███████▌  | 19830/26311 [5:54:29<1:34:44,  1.14it/s, loss=5.3734]
Training:  75%|███████▌  | 19830/26311 [5:54:30<1:34:44,  1.14it/s, loss=5.1689]
Training:  75%|███████▌  | 19831/26311 [5:54:30<1:40:02,  1.08it/s, loss=5.1689]
Training:  75%|███████▌  | 19831/26311 [5:54:31<1:40:02,  1.08it/s, loss=4.5798]
Training:  75%|███████▌  | 19832/26311 [5:54:31<1:53:34,  1.05s/it, loss=4.5798]
Training:  75%|███████▌  | 19832/26311 [5:54:32<1:53:34,  1.05s/it, loss=5.0347]
Training:  75%|███████▌  | 19833/26311 [5:54:32<1:42:11,  1.06it/s, loss=5.0347]
Training:  75%|███████▌  | 19833/26311 [5:54:33<1:42:11,  1.06it/s, loss=5.0073]
Training:  75%|███████▌  | 19834/26311 [5:54:33<1:35:07,  1.13it/s, loss=5.0073]
Training:  75%|███████▌  | 19834/26311 [5:54:33<1:35:07,  1.13it/s, loss=5.1649]
Training:  75%|███████▌  | 19835/26311 [5:54:33<1:28:22,  1.22it/s, loss=5.1649]
Training:  75%|███████▌  | 19835/26311 [5:54:35<1:28:22,  1.22it/s, loss=4.8918]
Training:  75%|███████▌  | 19836/26311 [5:54:35<1:47:20,  1.01it/s, loss=4.8918]
Training:  75%|███████▌  | 19836/26311 [5:54:36<1:47:20,  1.01it/s, loss=5.1483]
Training:  75%|███████▌  | 19837/26311 [5:54:36<1:46:21,  1.01it/s, loss=5.1483]
Training:  75%|███████▌  | 19837/26311 [5:54:37<1:46:21,  1.01it/s, loss=5.3505]
Training:  75%|███████▌  | 19838/26311 [5:54:37<1:49:51,  1.02s/it, loss=5.3505]
Training:  75%|███████▌  | 19838/26311 [5:54:38<1:49:51,  1.02s/it, loss=5.2075]
Training:  75%|███████▌  | 19839/26311 [5:54:38<1:46:31,  1.01it/s, loss=5.2075]
Training:  75%|███████▌  | 19839/26311 [5:54:38<1:46:31,  1.01it/s, loss=5.3726]
Training:  75%|███████▌  | 19840/26311 [5:54:38<1:35:15,  1.13it/s, loss=5.3726]
Training:  75%|███████▌  | 19840/26311 [5:54:39<1:35:15,  1.13it/s, loss=5.2965]
Training:  75%|███████▌  | 19841/26311 [5:54:39<1:30:50,  1.19it/s, loss=5.2965]
Training:  75%|███████▌  | 19841/26311 [5:54:40<1:30:50,  1.19it/s, loss=5.0868]
Training:  75%|███████▌  | 19842/26311 [5:54:40<1:41:33,  1.06it/s, loss=5.0868]
Training:  75%|███████▌  | 19842/26311 [5:54:42<1:41:33,  1.06it/s, loss=4.8509]
Training:  75%|███████▌  | 19843/26311 [5:54:42<1:59:33,  1.11s/it, loss=4.8509]
Training:  75%|███████▌  | 19843/26311 [5:54:43<1:59:33,  1.11s/it, loss=5.0796]
Training:  75%|███████▌  | 19844/26311 [5:54:43<1:53:20,  1.05s/it, loss=5.0796]
Training:  75%|███████▌  | 19844/26311 [5:54:43<1:53:20,  1.05s/it, loss=5.4173]
Training:  75%|███████▌  | 19845/26311 [5:54:43<1:38:46,  1.09it/s, loss=5.4173]
Training:  75%|███████▌  | 19845/26311 [5:54:44<1:38:46,  1.09it/s, loss=5.3887]
Training:  75%|███████▌  | 19846/26311 [5:54:44<1:33:02,  1.16it/s, loss=5.3887]
Training:  75%|███████▌  | 19846/26311 [5:54:45<1:33:02,  1.16it/s, loss=5.2259]
Training:  75%|███████▌  | 19847/26311 [5:54:45<1:29:02,  1.21it/s, loss=5.2259]
Training:  75%|███████▌  | 19847/26311 [5:54:46<1:29:02,  1.21it/s, loss=4.8256]
Training:  75%|███████▌  | 19848/26311 [5:54:46<1:47:27,  1.00it/s, loss=4.8256]
Training:  75%|███████▌  | 19848/26311 [5:54:48<1:47:27,  1.00it/s, loss=4.5077]
Training:  75%|███████▌  | 19849/26311 [5:54:48<2:00:49,  1.12s/it, loss=4.5077]
Training:  75%|███████▌  | 19849/26311 [5:54:49<2:00:49,  1.12s/it, loss=5.2683]
Training:  75%|███████▌  | 19850/26311 [5:54:49<2:01:56,  1.13s/it, loss=5.2683]
Training:  75%|███████▌  | 19850/26311 [5:54:50<2:01:56,  1.13s/it, loss=5.5865]
Training:  75%|███████▌  | 19851/26311 [5:54:50<1:54:37,  1.06s/it, loss=5.5865]
Training:  75%|███████▌  | 19851/26311 [5:54:50<1:54:37,  1.06s/it, loss=5.5641]
Training:  75%|███████▌  | 19852/26311 [5:54:50<1:44:39,  1.03it/s, loss=5.5641]
Training:  75%|███████▌  | 19852/26311 [5:54:52<1:44:39,  1.03it/s, loss=4.9511]
Training:  75%|███████▌  | 19853/26311 [5:54:52<1:53:34,  1.06s/it, loss=4.9511]
Training:  75%|███████▌  | 19853/26311 [5:54:53<1:53:34,  1.06s/it, loss=5.4839]
Training:  75%|███████▌  | 19854/26311 [5:54:53<1:54:17,  1.06s/it, loss=5.4839]
Training:  75%|███████▌  | 19854/26311 [5:54:55<1:54:17,  1.06s/it, loss=5.2402]
Training:  75%|███████▌  | 19855/26311 [5:54:55<2:19:58,  1.30s/it, loss=5.2402]
Training:  75%|███████▌  | 19855/26311 [5:54:55<2:19:58,  1.30s/it, loss=5.2195]
Training:  75%|███████▌  | 19856/26311 [5:54:55<2:05:57,  1.17s/it, loss=5.2195]
Training:  75%|███████▌  | 19856/26311 [5:54:56<2:05:57,  1.17s/it, loss=5.0479]
Training:  75%|███████▌  | 19857/26311 [5:54:56<1:56:29,  1.08s/it, loss=5.0479]
Training:  75%|███████▌  | 19857/26311 [5:54:57<1:56:29,  1.08s/it, loss=5.0230]
Training:  75%|███████▌  | 19858/26311 [5:54:57<1:51:28,  1.04s/it, loss=5.0230]
Training:  75%|███████▌  | 19858/26311 [5:55:01<1:51:28,  1.04s/it, loss=5.3705]
Training:  75%|███████▌  | 19859/26311 [5:55:01<3:06:43,  1.74s/it, loss=5.3705]
Training:  75%|███████▌  | 19859/26311 [5:55:01<3:06:43,  1.74s/it, loss=5.5378]
Training:  75%|███████▌  | 19860/26311 [5:55:01<2:38:36,  1.48s/it, loss=5.5378]
Training:  75%|███████▌  | 19860/26311 [5:55:02<2:38:36,  1.48s/it, loss=5.2597]
Training:  75%|███████▌  | 19861/26311 [5:55:02<2:16:54,  1.27s/it, loss=5.2597]
Training:  75%|███████▌  | 19861/26311 [5:55:04<2:16:54,  1.27s/it, loss=5.2625]
Training:  75%|███████▌  | 19862/26311 [5:55:04<2:22:43,  1.33s/it, loss=5.2625]
Training:  75%|███████▌  | 19862/26311 [5:55:05<2:22:43,  1.33s/it, loss=4.9924]
Training:  75%|███████▌  | 19863/26311 [5:55:05<2:06:22,  1.18s/it, loss=4.9924]
Training:  75%|███████▌  | 19863/26311 [5:55:06<2:06:22,  1.18s/it, loss=5.3746]
Training:  75%|███████▌  | 19864/26311 [5:55:06<2:05:28,  1.17s/it, loss=5.3746]
Training:  75%|███████▌  | 19864/26311 [5:55:07<2:05:28,  1.17s/it, loss=4.7686]
Training:  76%|███████▌  | 19865/26311 [5:55:07<2:07:47,  1.19s/it, loss=4.7686]
Training:  76%|███████▌  | 19865/26311 [5:55:08<2:07:47,  1.19s/it, loss=5.0761]
Training:  76%|███████▌  | 19866/26311 [5:55:08<1:54:42,  1.07s/it, loss=5.0761]
Training:  76%|███████▌  | 19866/26311 [5:55:09<1:54:42,  1.07s/it, loss=5.1668]
Training:  76%|███████▌  | 19867/26311 [5:55:09<1:56:23,  1.08s/it, loss=5.1668]
Training:  76%|███████▌  | 19867/26311 [5:55:10<1:56:23,  1.08s/it, loss=5.1177]
Training:  76%|███████▌  | 19868/26311 [5:55:10<1:56:55,  1.09s/it, loss=5.1177]
Training:  76%|███████▌  | 19868/26311 [5:55:11<1:56:55,  1.09s/it, loss=5.0275]
Training:  76%|███████▌  | 19869/26311 [5:55:11<1:48:43,  1.01s/it, loss=5.0275]
Training:  76%|███████▌  | 19869/26311 [5:55:12<1:48:43,  1.01s/it, loss=5.1593]
Training:  76%|███████▌  | 19870/26311 [5:55:12<1:47:27,  1.00s/it, loss=5.1593]
Training:  76%|███████▌  | 19870/26311 [5:55:12<1:47:27,  1.00s/it, loss=5.0736]
Training:  76%|███████▌  | 19871/26311 [5:55:12<1:39:22,  1.08it/s, loss=5.0736]
Training:  76%|███████▌  | 19871/26311 [5:55:13<1:39:22,  1.08it/s, loss=5.1265]
Training:  76%|███████▌  | 19872/26311 [5:55:13<1:40:21,  1.07it/s, loss=5.1265]
Training:  76%|███████▌  | 19872/26311 [5:55:14<1:40:21,  1.07it/s, loss=5.2550]
Training:  76%|███████▌  | 19873/26311 [5:55:14<1:32:42,  1.16it/s, loss=5.2550]
Training:  76%|███████▌  | 19873/26311 [5:55:15<1:32:42,  1.16it/s, loss=5.1017]
Training:  76%|███████▌  | 19874/26311 [5:55:15<1:37:40,  1.10it/s, loss=5.1017]
Training:  76%|███████▌  | 19874/26311 [5:55:17<1:37:40,  1.10it/s, loss=5.1684]
Training:  76%|███████▌  | 19875/26311 [5:55:17<2:00:41,  1.13s/it, loss=5.1684]
Training:  76%|███████▌  | 19875/26311 [5:55:18<2:00:41,  1.13s/it, loss=5.3213]
Training:  76%|███████▌  | 19876/26311 [5:55:18<1:57:41,  1.10s/it, loss=5.3213]
Training:  76%|███████▌  | 19876/26311 [5:55:19<1:57:41,  1.10s/it, loss=5.1019]
Training:  76%|███████▌  | 19877/26311 [5:55:19<2:06:10,  1.18s/it, loss=5.1019]
Training:  76%|███████▌  | 19877/26311 [5:55:20<2:06:10,  1.18s/it, loss=5.1772]
Training:  76%|███████▌  | 19878/26311 [5:55:20<1:56:36,  1.09s/it, loss=5.1772]
Training:  76%|███████▌  | 19878/26311 [5:55:21<1:56:36,  1.09s/it, loss=5.3299]
Training:  76%|███████▌  | 19879/26311 [5:55:21<2:01:20,  1.13s/it, loss=5.3299]
Training:  76%|███████▌  | 19879/26311 [5:55:23<2:01:20,  1.13s/it, loss=5.3103]
Training:  76%|███████▌  | 19880/26311 [5:55:23<2:05:30,  1.17s/it, loss=5.3103]
Training:  76%|███████▌  | 19880/26311 [5:55:23<2:05:30,  1.17s/it, loss=4.9197]
Training:  76%|███████▌  | 19881/26311 [5:55:23<1:52:15,  1.05s/it, loss=4.9197]
Training:  76%|███████▌  | 19881/26311 [5:55:24<1:52:15,  1.05s/it, loss=4.7928]
Training:  76%|███████▌  | 19882/26311 [5:55:24<1:43:25,  1.04it/s, loss=4.7928]
Training:  76%|███████▌  | 19882/26311 [5:55:25<1:43:25,  1.04it/s, loss=5.2880]
Training:  76%|███████▌  | 19883/26311 [5:55:25<1:33:47,  1.14it/s, loss=5.2880]
Training:  76%|███████▌  | 19883/26311 [5:55:26<1:33:47,  1.14it/s, loss=5.5337]
Training:  76%|███████▌  | 19884/26311 [5:55:26<1:47:10,  1.00s/it, loss=5.5337]
Training:  76%|███████▌  | 19884/26311 [5:55:27<1:47:10,  1.00s/it, loss=5.2861]
Training:  76%|███████▌  | 19885/26311 [5:55:27<1:44:37,  1.02it/s, loss=5.2861]
Training:  76%|███████▌  | 19885/26311 [5:55:28<1:44:37,  1.02it/s, loss=5.0893]
Training:  76%|███████▌  | 19886/26311 [5:55:28<1:35:13,  1.12it/s, loss=5.0893]
Training:  76%|███████▌  | 19886/26311 [5:55:29<1:35:13,  1.12it/s, loss=5.0850]
Training:  76%|███████▌  | 19887/26311 [5:55:29<1:40:49,  1.06it/s, loss=5.0850]
Training:  76%|███████▌  | 19887/26311 [5:55:29<1:40:49,  1.06it/s, loss=5.4780]
Training:  76%|███████▌  | 19888/26311 [5:55:29<1:33:34,  1.14it/s, loss=5.4780]
Training:  76%|███████▌  | 19888/26311 [5:55:30<1:33:34,  1.14it/s, loss=5.3738]
Training:  76%|███████▌  | 19889/26311 [5:55:30<1:39:58,  1.07it/s, loss=5.3738]
Training:  76%|███████▌  | 19889/26311 [5:55:31<1:39:58,  1.07it/s, loss=5.1688]
Training:  76%|███████▌  | 19890/26311 [5:55:31<1:39:23,  1.08it/s, loss=5.1688]
Training:  76%|███████▌  | 19890/26311 [5:55:32<1:39:23,  1.08it/s, loss=5.5715]
Training:  76%|███████▌  | 19891/26311 [5:55:32<1:44:49,  1.02it/s, loss=5.5715]
Training:  76%|███████▌  | 19891/26311 [5:55:33<1:44:49,  1.02it/s, loss=5.0585]
Training:  76%|███████▌  | 19892/26311 [5:55:33<1:42:16,  1.05it/s, loss=5.0585]
Training:  76%|███████▌  | 19892/26311 [5:55:35<1:42:16,  1.05it/s, loss=5.0401]
Training:  76%|███████▌  | 19893/26311 [5:55:35<1:52:11,  1.05s/it, loss=5.0401]
Training:  76%|███████▌  | 19893/26311 [5:55:36<1:52:11,  1.05s/it, loss=5.2573]
Training:  76%|███████▌  | 19894/26311 [5:55:36<1:58:24,  1.11s/it, loss=5.2573]
Training:  76%|███████▌  | 19894/26311 [5:55:37<1:58:24,  1.11s/it, loss=5.1660]
Training:  76%|███████▌  | 19895/26311 [5:55:37<1:55:42,  1.08s/it, loss=5.1660]
Training:  76%|███████▌  | 19895/26311 [5:55:38<1:55:42,  1.08s/it, loss=5.6469]
Training:  76%|███████▌  | 19896/26311 [5:55:38<1:44:52,  1.02it/s, loss=5.6469]
Training:  76%|███████▌  | 19896/26311 [5:55:39<1:44:52,  1.02it/s, loss=5.3663]
Training:  76%|███████▌  | 19897/26311 [5:55:39<1:53:16,  1.06s/it, loss=5.3663]
Training:  76%|███████▌  | 19897/26311 [5:55:41<1:53:16,  1.06s/it, loss=5.2093]
Training:  76%|███████▌  | 19898/26311 [5:55:41<2:16:07,  1.27s/it, loss=5.2093]
Training:  76%|███████▌  | 19898/26311 [5:55:41<2:16:07,  1.27s/it, loss=5.5730]
Training:  76%|███████▌  | 19899/26311 [5:55:41<1:59:51,  1.12s/it, loss=5.5730]
Training:  76%|███████▌  | 19899/26311 [5:55:42<1:59:51,  1.12s/it, loss=5.0730]
Training:  76%|███████▌  | 19900/26311 [5:55:42<1:48:19,  1.01s/it, loss=5.0730]
Training:  76%|███████▌  | 19900/26311 [5:55:43<1:48:19,  1.01s/it, loss=5.3463]
Training:  76%|███████▌  | 19901/26311 [5:55:43<1:54:56,  1.08s/it, loss=5.3463]
Training:  76%|███████▌  | 19901/26311 [5:55:44<1:54:56,  1.08s/it, loss=5.4461]
Training:  76%|███████▌  | 19902/26311 [5:55:44<1:42:26,  1.04it/s, loss=5.4461]
Training:  76%|███████▌  | 19902/26311 [5:55:45<1:42:26,  1.04it/s, loss=5.0948]
Training:  76%|███████▌  | 19903/26311 [5:55:45<1:39:57,  1.07it/s, loss=5.0948]
Training:  76%|███████▌  | 19903/26311 [5:55:46<1:39:57,  1.07it/s, loss=5.1157]
Training:  76%|███████▌  | 19904/26311 [5:55:46<1:46:31,  1.00it/s, loss=5.1157]
Training:  76%|███████▌  | 19904/26311 [5:55:48<1:46:31,  1.00it/s, loss=5.3814]
Training:  76%|███████▌  | 19905/26311 [5:55:48<2:02:46,  1.15s/it, loss=5.3814]
Training:  76%|███████▌  | 19905/26311 [5:55:49<2:02:46,  1.15s/it, loss=5.2532]
Training:  76%|███████▌  | 19906/26311 [5:55:49<2:20:48,  1.32s/it, loss=5.2532]
Training:  76%|███████▌  | 19906/26311 [5:55:50<2:20:48,  1.32s/it, loss=5.1467]
Training:  76%|███████▌  | 19907/26311 [5:55:50<2:03:08,  1.15s/it, loss=5.1467]
Training:  76%|███████▌  | 19907/26311 [5:55:51<2:03:08,  1.15s/it, loss=5.3550]
Training:  76%|███████▌  | 19908/26311 [5:55:51<1:58:10,  1.11s/it, loss=5.3550]
Training:  76%|███████▌  | 19908/26311 [5:55:52<1:58:10,  1.11s/it, loss=4.9272]
Training:  76%|███████▌  | 19909/26311 [5:55:52<2:01:15,  1.14s/it, loss=4.9272]
Training:  76%|███████▌  | 19909/26311 [5:55:53<2:01:15,  1.14s/it, loss=5.3605]
Training:  76%|███████▌  | 19910/26311 [5:55:53<1:54:05,  1.07s/it, loss=5.3605]
Training:  76%|███████▌  | 19910/26311 [5:55:54<1:54:05,  1.07s/it, loss=4.9152]
Training:  76%|███████▌  | 19911/26311 [5:55:54<1:56:00,  1.09s/it, loss=4.9152]
Training:  76%|███████▌  | 19911/26311 [5:55:55<1:56:00,  1.09s/it, loss=5.3831]
Training:  76%|███████▌  | 19912/26311 [5:55:55<1:55:33,  1.08s/it, loss=5.3831]
Training:  76%|███████▌  | 19912/26311 [5:55:56<1:55:33,  1.08s/it, loss=5.1490]
Training:  76%|███████▌  | 19913/26311 [5:55:56<1:45:17,  1.01it/s, loss=5.1490]
Training:  76%|███████▌  | 19913/26311 [5:55:57<1:45:17,  1.01it/s, loss=5.2868]
Training:  76%|███████▌  | 19914/26311 [5:55:57<1:35:59,  1.11it/s, loss=5.2868]
Training:  76%|███████▌  | 19914/26311 [5:55:58<1:35:59,  1.11it/s, loss=4.7891]
Training:  76%|███████▌  | 19915/26311 [5:55:58<1:31:26,  1.17it/s, loss=4.7891]
Training:  76%|███████▌  | 19915/26311 [5:55:59<1:31:26,  1.17it/s, loss=5.0433]
Training:  76%|███████▌  | 19916/26311 [5:55:59<1:43:54,  1.03it/s, loss=5.0433]
Training:  76%|███████▌  | 19916/26311 [5:56:00<1:43:54,  1.03it/s, loss=4.7480]
Training:  76%|███████▌  | 19917/26311 [5:56:00<1:35:17,  1.12it/s, loss=4.7480]
Training:  76%|███████▌  | 19917/26311 [5:56:01<1:35:17,  1.12it/s, loss=5.2867]
Training:  76%|███████▌  | 19918/26311 [5:56:01<1:59:22,  1.12s/it, loss=5.2867]
Training:  76%|███████▌  | 19918/26311 [5:56:02<1:59:22,  1.12s/it, loss=5.0873]
Training:  76%|███████▌  | 19919/26311 [5:56:02<1:59:21,  1.12s/it, loss=5.0873]
Training:  76%|███████▌  | 19919/26311 [5:56:03<1:59:21,  1.12s/it, loss=5.2748]
Training:  76%|███████▌  | 19920/26311 [5:56:03<1:49:14,  1.03s/it, loss=5.2748]
Training:  76%|███████▌  | 19920/26311 [5:56:04<1:49:14,  1.03s/it, loss=4.9202]
Training:  76%|███████▌  | 19921/26311 [5:56:04<1:49:26,  1.03s/it, loss=4.9202]
Training:  76%|███████▌  | 19921/26311 [5:56:05<1:49:26,  1.03s/it, loss=4.9943]
Training:  76%|███████▌  | 19922/26311 [5:56:05<1:39:17,  1.07it/s, loss=4.9943]
Training:  76%|███████▌  | 19922/26311 [5:56:06<1:39:17,  1.07it/s, loss=4.8837]
Training:  76%|███████▌  | 19923/26311 [5:56:06<1:33:12,  1.14it/s, loss=4.8837]
Training:  76%|███████▌  | 19923/26311 [5:56:07<1:33:12,  1.14it/s, loss=5.4071]
Training:  76%|███████▌  | 19924/26311 [5:56:07<1:35:02,  1.12it/s, loss=5.4071]
Training:  76%|███████▌  | 19924/26311 [5:56:08<1:35:02,  1.12it/s, loss=4.7419]
Training:  76%|███████▌  | 19925/26311 [5:56:08<1:35:04,  1.12it/s, loss=4.7419]
Training:  76%|███████▌  | 19925/26311 [5:56:08<1:35:04,  1.12it/s, loss=5.4062]
Training:  76%|███████▌  | 19926/26311 [5:56:08<1:33:09,  1.14it/s, loss=5.4062]
Training:  76%|███████▌  | 19926/26311 [5:56:09<1:33:09,  1.14it/s, loss=5.3298]
Training:  76%|███████▌  | 19927/26311 [5:56:09<1:41:14,  1.05it/s, loss=5.3298]
Training:  76%|███████▌  | 19927/26311 [5:56:10<1:41:14,  1.05it/s, loss=5.1986]
Training:  76%|███████▌  | 19928/26311 [5:56:10<1:40:36,  1.06it/s, loss=5.1986]
Training:  76%|███████▌  | 19928/26311 [5:56:11<1:40:36,  1.06it/s, loss=5.4628]
Training:  76%|███████▌  | 19929/26311 [5:56:11<1:40:25,  1.06it/s, loss=5.4628]
Training:  76%|███████▌  | 19929/26311 [5:56:13<1:40:25,  1.06it/s, loss=4.4972]
Training:  76%|███████▌  | 19930/26311 [5:56:13<1:47:07,  1.01s/it, loss=4.4972]
Training:  76%|███████▌  | 19930/26311 [5:56:13<1:47:07,  1.01s/it, loss=5.3150]
Training:  76%|███████▌  | 19931/26311 [5:56:13<1:43:57,  1.02it/s, loss=5.3150]
Training:  76%|███████▌  | 19931/26311 [5:56:14<1:43:57,  1.02it/s, loss=4.9339]
Training:  76%|███████▌  | 19932/26311 [5:56:14<1:41:53,  1.04it/s, loss=4.9339]
Training:  76%|███████▌  | 19932/26311 [5:56:15<1:41:53,  1.04it/s, loss=5.4571]
Training:  76%|███████▌  | 19933/26311 [5:56:15<1:37:42,  1.09it/s, loss=5.4571]
Training:  76%|███████▌  | 19933/26311 [5:56:16<1:37:42,  1.09it/s, loss=5.4176]
Training:  76%|███████▌  | 19934/26311 [5:56:16<1:38:36,  1.08it/s, loss=5.4176]
Training:  76%|███████▌  | 19934/26311 [5:56:17<1:38:36,  1.08it/s, loss=5.3881]
Training:  76%|███████▌  | 19935/26311 [5:56:17<1:34:38,  1.12it/s, loss=5.3881]
Training:  76%|███████▌  | 19935/26311 [5:56:19<1:34:38,  1.12it/s, loss=5.1911]
Training:  76%|███████▌  | 19936/26311 [5:56:19<2:18:39,  1.31s/it, loss=5.1911]
Training:  76%|███████▌  | 19936/26311 [5:56:20<2:18:39,  1.31s/it, loss=5.1290]
Training:  76%|███████▌  | 19937/26311 [5:56:20<1:59:57,  1.13s/it, loss=5.1290]
Training:  76%|███████▌  | 19937/26311 [5:56:21<1:59:57,  1.13s/it, loss=5.2685]
Training:  76%|███████▌  | 19938/26311 [5:56:21<2:08:57,  1.21s/it, loss=5.2685]
Training:  76%|███████▌  | 19938/26311 [5:56:22<2:08:57,  1.21s/it, loss=4.9009]
Training:  76%|███████▌  | 19939/26311 [5:56:22<2:06:08,  1.19s/it, loss=4.9009]
Training:  76%|███████▌  | 19939/26311 [5:56:23<2:06:08,  1.19s/it, loss=5.3967]
Training:  76%|███████▌  | 19940/26311 [5:56:23<2:00:44,  1.14s/it, loss=5.3967]
Training:  76%|███████▌  | 19940/26311 [5:56:25<2:00:44,  1.14s/it, loss=4.9934]
Training:  76%|███████▌  | 19941/26311 [5:56:25<2:01:27,  1.14s/it, loss=4.9934]
Training:  76%|███████▌  | 19941/26311 [5:56:26<2:01:27,  1.14s/it, loss=5.0209]
Training:  76%|███████▌  | 19942/26311 [5:56:26<1:56:41,  1.10s/it, loss=5.0209]
Training:  76%|███████▌  | 19942/26311 [5:56:27<1:56:41,  1.10s/it, loss=5.4434]
Training:  76%|███████▌  | 19943/26311 [5:56:27<2:17:04,  1.29s/it, loss=5.4434]
Training:  76%|███████▌  | 19943/26311 [5:56:29<2:17:04,  1.29s/it, loss=5.1992]
Training:  76%|███████▌  | 19944/26311 [5:56:29<2:37:44,  1.49s/it, loss=5.1992]
Training:  76%|███████▌  | 19944/26311 [5:56:30<2:37:44,  1.49s/it, loss=5.2787]
Training:  76%|███████▌  | 19945/26311 [5:56:30<2:16:28,  1.29s/it, loss=5.2787]
Training:  76%|███████▌  | 19945/26311 [5:56:32<2:16:28,  1.29s/it, loss=5.4931]
Training:  76%|███████▌  | 19946/26311 [5:56:32<2:22:01,  1.34s/it, loss=5.4931]
Training:  76%|███████▌  | 19946/26311 [5:56:33<2:22:01,  1.34s/it, loss=5.2905]
Training:  76%|███████▌  | 19947/26311 [5:56:33<2:15:41,  1.28s/it, loss=5.2905]
Training:  76%|███████▌  | 19947/26311 [5:56:36<2:15:41,  1.28s/it, loss=5.3988]
Training:  76%|███████▌  | 19948/26311 [5:56:36<3:11:24,  1.80s/it, loss=5.3988]
Training:  76%|███████▌  | 19948/26311 [5:56:37<3:11:24,  1.80s/it, loss=5.6537]
Training:  76%|███████▌  | 19949/26311 [5:56:37<2:46:21,  1.57s/it, loss=5.6537]
Training:  76%|███████▌  | 19949/26311 [5:56:37<2:46:21,  1.57s/it, loss=5.0662]
Training:  76%|███████▌  | 19950/26311 [5:56:37<2:19:45,  1.32s/it, loss=5.0662]
Training:  76%|███████▌  | 19950/26311 [5:56:38<2:19:45,  1.32s/it, loss=5.0935]
Training:  76%|███████▌  | 19951/26311 [5:56:38<2:06:27,  1.19s/it, loss=5.0935]
Training:  76%|███████▌  | 19951/26311 [5:56:39<2:06:27,  1.19s/it, loss=5.3456]
Training:  76%|███████▌  | 19952/26311 [5:56:39<1:50:43,  1.04s/it, loss=5.3456]
Training:  76%|███████▌  | 19952/26311 [5:56:40<1:50:43,  1.04s/it, loss=5.1607]
Training:  76%|███████▌  | 19953/26311 [5:56:40<1:44:30,  1.01it/s, loss=5.1607]
Training:  76%|███████▌  | 19953/26311 [5:56:41<1:44:30,  1.01it/s, loss=4.8996]
Training:  76%|███████▌  | 19954/26311 [5:56:41<1:54:57,  1.09s/it, loss=4.8996]
Training:  76%|███████▌  | 19954/26311 [5:56:42<1:54:57,  1.09s/it, loss=5.0803]
Training:  76%|███████▌  | 19955/26311 [5:56:42<1:54:37,  1.08s/it, loss=5.0803]
Training:  76%|███████▌  | 19955/26311 [5:56:43<1:54:37,  1.08s/it, loss=5.4691]
Training:  76%|███████▌  | 19956/26311 [5:56:43<1:48:20,  1.02s/it, loss=5.4691]
Training:  76%|███████▌  | 19956/26311 [5:56:45<1:48:20,  1.02s/it, loss=5.1357]
Training:  76%|███████▌  | 19957/26311 [5:56:45<2:17:02,  1.29s/it, loss=5.1357]
Training:  76%|███████▌  | 19957/26311 [5:56:46<2:17:02,  1.29s/it, loss=4.9741]
Training:  76%|███████▌  | 19958/26311 [5:56:46<2:01:42,  1.15s/it, loss=4.9741]
Training:  76%|███████▌  | 19958/26311 [5:56:47<2:01:42,  1.15s/it, loss=5.2026]
Training:  76%|███████▌  | 19959/26311 [5:56:47<1:56:27,  1.10s/it, loss=5.2026]
Training:  76%|███████▌  | 19959/26311 [5:56:48<1:56:27,  1.10s/it, loss=5.2628]
Training:  76%|███████▌  | 19960/26311 [5:56:48<1:48:52,  1.03s/it, loss=5.2628]
Training:  76%|███████▌  | 19960/26311 [5:56:49<1:48:52,  1.03s/it, loss=5.1937]
Training:  76%|███████▌  | 19961/26311 [5:56:49<1:47:23,  1.01s/it, loss=5.1937]
Training:  76%|███████▌  | 19961/26311 [5:56:49<1:47:23,  1.01s/it, loss=4.9556]
Training:  76%|███████▌  | 19962/26311 [5:56:49<1:36:08,  1.10it/s, loss=4.9556]
Training:  76%|███████▌  | 19962/26311 [5:56:50<1:36:08,  1.10it/s, loss=5.1981]
Training:  76%|███████▌  | 19963/26311 [5:56:50<1:34:12,  1.12it/s, loss=5.1981]
Training:  76%|███████▌  | 19963/26311 [5:56:51<1:34:12,  1.12it/s, loss=4.9401]
Training:  76%|███████▌  | 19964/26311 [5:56:51<1:33:55,  1.13it/s, loss=4.9401]
Training:  76%|███████▌  | 19964/26311 [5:56:52<1:33:55,  1.13it/s, loss=5.0364]
Training:  76%|███████▌  | 19965/26311 [5:56:52<1:28:45,  1.19it/s, loss=5.0364]
Training:  76%|███████▌  | 19965/26311 [5:56:53<1:28:45,  1.19it/s, loss=4.8555]
Training:  76%|███████▌  | 19966/26311 [5:56:53<1:30:01,  1.17it/s, loss=4.8555]
Training:  76%|███████▌  | 19966/26311 [5:56:53<1:30:01,  1.17it/s, loss=5.6111]
Training:  76%|███████▌  | 19967/26311 [5:56:53<1:24:39,  1.25it/s, loss=5.6111]
Training:  76%|███████▌  | 19967/26311 [5:56:54<1:24:39,  1.25it/s, loss=4.8638]
Training:  76%|███████▌  | 19968/26311 [5:56:54<1:26:55,  1.22it/s, loss=4.8638]
Training:  76%|███████▌  | 19968/26311 [5:56:55<1:26:55,  1.22it/s, loss=5.1304]
Training:  76%|███████▌  | 19969/26311 [5:56:55<1:36:28,  1.10it/s, loss=5.1304]
Training:  76%|███████▌  | 19969/26311 [5:56:57<1:36:28,  1.10it/s, loss=5.2514]
Training:  76%|███████▌  | 19970/26311 [5:56:57<1:40:25,  1.05it/s, loss=5.2514]
Training:  76%|███████▌  | 19970/26311 [5:56:58<1:40:25,  1.05it/s, loss=5.4703]
Training:  76%|███████▌  | 19971/26311 [5:56:58<1:42:56,  1.03it/s, loss=5.4703]
Training:  76%|███████▌  | 19971/26311 [5:56:59<1:42:56,  1.03it/s, loss=5.2051]
Training:  76%|███████▌  | 19972/26311 [5:56:59<1:44:49,  1.01it/s, loss=5.2051]
Training:  76%|███████▌  | 19972/26311 [5:57:00<1:44:49,  1.01it/s, loss=5.1181]
Training:  76%|███████▌  | 19973/26311 [5:57:00<1:47:55,  1.02s/it, loss=5.1181]
Training:  76%|███████▌  | 19973/26311 [5:57:01<1:47:55,  1.02s/it, loss=4.9394]
Training:  76%|███████▌  | 19974/26311 [5:57:01<1:48:26,  1.03s/it, loss=4.9394]
Training:  76%|███████▌  | 19974/26311 [5:57:01<1:48:26,  1.03s/it, loss=5.0899]
Training:  76%|███████▌  | 19975/26311 [5:57:01<1:40:51,  1.05it/s, loss=5.0899]
Training:  76%|███████▌  | 19975/26311 [5:57:02<1:40:51,  1.05it/s, loss=4.9009]
Training:  76%|███████▌  | 19976/26311 [5:57:02<1:32:33,  1.14it/s, loss=4.9009]
Training:  76%|███████▌  | 19976/26311 [5:57:03<1:32:33,  1.14it/s, loss=5.5586]
Training:  76%|███████▌  | 19977/26311 [5:57:03<1:30:54,  1.16it/s, loss=5.5586]
Training:  76%|███████▌  | 19977/26311 [5:57:04<1:30:54,  1.16it/s, loss=4.7534]
Training:  76%|███████▌  | 19978/26311 [5:57:04<1:28:31,  1.19it/s, loss=4.7534]
Training:  76%|███████▌  | 19978/26311 [5:57:05<1:28:31,  1.19it/s, loss=5.2075]
Training:  76%|███████▌  | 19979/26311 [5:57:05<1:31:26,  1.15it/s, loss=5.2075]
Training:  76%|███████▌  | 19979/26311 [5:57:06<1:31:26,  1.15it/s, loss=5.2950]
Training:  76%|███████▌  | 19980/26311 [5:57:06<1:33:33,  1.13it/s, loss=5.2950]
Training:  76%|███████▌  | 19980/26311 [5:57:06<1:33:33,  1.13it/s, loss=4.7712]
Training:  76%|███████▌  | 19981/26311 [5:57:06<1:27:11,  1.21it/s, loss=4.7712]
Training:  76%|███████▌  | 19981/26311 [5:57:07<1:27:11,  1.21it/s, loss=5.2992]
Training:  76%|███████▌  | 19982/26311 [5:57:07<1:18:45,  1.34it/s, loss=5.2992]
Training:  76%|███████▌  | 19982/26311 [5:57:08<1:18:45,  1.34it/s, loss=4.8879]
Training:  76%|███████▌  | 19983/26311 [5:57:08<1:21:23,  1.30it/s, loss=4.8879]
Training:  76%|███████▌  | 19983/26311 [5:57:09<1:21:23,  1.30it/s, loss=5.2422]
Training:  76%|███████▌  | 19984/26311 [5:57:09<1:32:37,  1.14it/s, loss=5.2422]
Training:  76%|███████▌  | 19984/26311 [5:57:10<1:32:37,  1.14it/s, loss=4.9780]
Training:  76%|███████▌  | 19985/26311 [5:57:10<1:31:13,  1.16it/s, loss=4.9780]
Training:  76%|███████▌  | 19985/26311 [5:57:10<1:31:13,  1.16it/s, loss=5.3261]
Training:  76%|███████▌  | 19986/26311 [5:57:10<1:24:47,  1.24it/s, loss=5.3261]
Training:  76%|███████▌  | 19986/26311 [5:57:12<1:24:47,  1.24it/s, loss=5.3612]
Training:  76%|███████▌  | 19987/26311 [5:57:12<1:43:27,  1.02it/s, loss=5.3612]
Training:  76%|███████▌  | 19987/26311 [5:57:13<1:43:27,  1.02it/s, loss=5.3043]
Training:  76%|███████▌  | 19988/26311 [5:57:13<1:41:43,  1.04it/s, loss=5.3043]
Training:  76%|███████▌  | 19988/26311 [5:57:14<1:41:43,  1.04it/s, loss=5.2833]
Training:  76%|███████▌  | 19989/26311 [5:57:14<1:59:31,  1.13s/it, loss=5.2833]
Training:  76%|███████▌  | 19989/26311 [5:57:15<1:59:31,  1.13s/it, loss=5.0548]
Training:  76%|███████▌  | 19990/26311 [5:57:15<1:47:57,  1.02s/it, loss=5.0548]
Training:  76%|███████▌  | 19990/26311 [5:57:16<1:47:57,  1.02s/it, loss=5.0897]
Training:  76%|███████▌  | 19991/26311 [5:57:16<1:44:10,  1.01it/s, loss=5.0897]
Training:  76%|███████▌  | 19991/26311 [5:57:17<1:44:10,  1.01it/s, loss=5.1157]
Training:  76%|███████▌  | 19992/26311 [5:57:17<1:37:14,  1.08it/s, loss=5.1157]
Training:  76%|███████▌  | 19992/26311 [5:57:17<1:37:14,  1.08it/s, loss=5.5785]
Training:  76%|███████▌  | 19993/26311 [5:57:17<1:32:57,  1.13it/s, loss=5.5785]
Training:  76%|███████▌  | 19993/26311 [5:57:19<1:32:57,  1.13it/s, loss=5.1488]
Training:  76%|███████▌  | 19994/26311 [5:57:19<1:43:23,  1.02it/s, loss=5.1488]
Training:  76%|███████▌  | 19994/26311 [5:57:20<1:43:23,  1.02it/s, loss=5.1893]
Training:  76%|███████▌  | 19995/26311 [5:57:20<1:42:06,  1.03it/s, loss=5.1893]
Training:  76%|███████▌  | 19995/26311 [5:57:22<1:42:06,  1.03it/s, loss=5.2022]
Training:  76%|███████▌  | 19996/26311 [5:57:22<2:31:26,  1.44s/it, loss=5.2022]
Training:  76%|███████▌  | 19996/26311 [5:57:23<2:31:26,  1.44s/it, loss=4.9776]
Training:  76%|███████▌  | 19997/26311 [5:57:23<2:27:54,  1.41s/it, loss=4.9776]
Training:  76%|███████▌  | 19997/26311 [5:57:24<2:27:54,  1.41s/it, loss=5.5296]
Training:  76%|███████▌  | 19998/26311 [5:57:24<2:15:53,  1.29s/it, loss=5.5296]
Training:  76%|███████▌  | 19998/26311 [5:57:25<2:15:53,  1.29s/it, loss=4.8609]
Training:  76%|███████▌  | 19999/26311 [5:57:25<2:06:22,  1.20s/it, loss=4.8609]
Training:  76%|███████▌  | 19999/26311 [5:57:26<2:06:22,  1.20s/it, loss=5.1737]
Training:  76%|███████▌  | 20000/26311 [5:57:26<2:00:54,  1.15s/it, loss=5.1737]
Training:  76%|███████▌  | 20000/26311 [5:57:27<2:00:54,  1.15s/it, loss=5.2255]
Training:  76%|███████▌  | 20001/26311 [5:57:27<1:55:07,  1.09s/it, loss=5.2255]
Training:  76%|███████▌  | 20001/26311 [5:57:28<1:55:07,  1.09s/it, loss=5.1561]
Training:  76%|███████▌  | 20002/26311 [5:57:28<1:46:13,  1.01s/it, loss=5.1561]
Training:  76%|███████▌  | 20002/26311 [5:57:29<1:46:13,  1.01s/it, loss=5.2790]
Training:  76%|███████▌  | 20003/26311 [5:57:29<1:38:40,  1.07it/s, loss=5.2790]
Training:  76%|███████▌  | 20003/26311 [5:57:30<1:38:40,  1.07it/s, loss=5.3531]
Training:  76%|███████▌  | 20004/26311 [5:57:30<1:38:07,  1.07it/s, loss=5.3531]
Training:  76%|███████▌  | 20004/26311 [5:57:31<1:38:07,  1.07it/s, loss=5.3875]
Training:  76%|███████▌  | 20005/26311 [5:57:31<1:26:04,  1.22it/s, loss=5.3875]
Training:  76%|███████▌  | 20005/26311 [5:57:32<1:26:04,  1.22it/s, loss=5.1258]
Training:  76%|███████▌  | 20006/26311 [5:57:32<1:35:22,  1.10it/s, loss=5.1258]
Training:  76%|███████▌  | 20006/26311 [5:57:33<1:35:22,  1.10it/s, loss=5.0295]
Training:  76%|███████▌  | 20007/26311 [5:57:33<1:58:18,  1.13s/it, loss=5.0295]
Training:  76%|███████▌  | 20007/26311 [5:57:35<1:58:18,  1.13s/it, loss=4.9597]
Training:  76%|███████▌  | 20008/26311 [5:57:35<2:07:21,  1.21s/it, loss=4.9597]
Training:  76%|███████▌  | 20008/26311 [5:57:36<2:07:21,  1.21s/it, loss=5.3432]
Training:  76%|███████▌  | 20009/26311 [5:57:36<1:57:49,  1.12s/it, loss=5.3432]
Training:  76%|███████▌  | 20009/26311 [5:57:37<1:57:49,  1.12s/it, loss=5.3667]
Training:  76%|███████▌  | 20010/26311 [5:57:37<2:12:47,  1.26s/it, loss=5.3667]
Training:  76%|███████▌  | 20010/26311 [5:57:38<2:12:47,  1.26s/it, loss=5.1823]
Training:  76%|███████▌  | 20011/26311 [5:57:38<1:59:00,  1.13s/it, loss=5.1823]
Training:  76%|███████▌  | 20011/26311 [5:57:39<1:59:00,  1.13s/it, loss=5.4639]
Training:  76%|███████▌  | 20012/26311 [5:57:39<1:49:33,  1.04s/it, loss=5.4639]
Training:  76%|███████▌  | 20012/26311 [5:57:40<1:49:33,  1.04s/it, loss=5.3734]
Training:  76%|███████▌  | 20013/26311 [5:57:40<1:41:20,  1.04it/s, loss=5.3734]
Training:  76%|███████▌  | 20013/26311 [5:57:41<1:41:20,  1.04it/s, loss=5.3956]
Training:  76%|███████▌  | 20014/26311 [5:57:41<1:44:10,  1.01it/s, loss=5.3956]
Training:  76%|███████▌  | 20014/26311 [5:57:42<1:44:10,  1.01it/s, loss=4.6506]
Training:  76%|███████▌  | 20015/26311 [5:57:42<1:41:52,  1.03it/s, loss=4.6506]
Training:  76%|███████▌  | 20015/26311 [5:57:42<1:41:52,  1.03it/s, loss=5.1765]
Training:  76%|███████▌  | 20016/26311 [5:57:42<1:37:26,  1.08it/s, loss=5.1765]
Training:  76%|███████▌  | 20016/26311 [5:57:43<1:37:26,  1.08it/s, loss=5.3934]
Training:  76%|███████▌  | 20017/26311 [5:57:43<1:32:43,  1.13it/s, loss=5.3934]
Training:  76%|███████▌  | 20017/26311 [5:57:45<1:32:43,  1.13it/s, loss=5.2249]
Training:  76%|███████▌  | 20018/26311 [5:57:45<1:46:46,  1.02s/it, loss=5.2249]
Training:  76%|███████▌  | 20018/26311 [5:57:45<1:46:46,  1.02s/it, loss=5.1114]
Training:  76%|███████▌  | 20019/26311 [5:57:45<1:35:57,  1.09it/s, loss=5.1114]
Training:  76%|███████▌  | 20019/26311 [5:57:46<1:35:57,  1.09it/s, loss=5.3596]
Training:  76%|███████▌  | 20020/26311 [5:57:46<1:29:06,  1.18it/s, loss=5.3596]
Training:  76%|███████▌  | 20020/26311 [5:57:47<1:29:06,  1.18it/s, loss=4.9357]
Training:  76%|███████▌  | 20021/26311 [5:57:47<1:40:57,  1.04it/s, loss=4.9357]
Training:  76%|███████▌  | 20021/26311 [5:57:48<1:40:57,  1.04it/s, loss=4.4359]
Training:  76%|███████▌  | 20022/26311 [5:57:48<1:39:52,  1.05it/s, loss=4.4359]
Training:  76%|███████▌  | 20022/26311 [5:57:49<1:39:52,  1.05it/s, loss=5.3653]
Training:  76%|███████▌  | 20023/26311 [5:57:49<1:43:28,  1.01it/s, loss=5.3653]
Training:  76%|███████▌  | 20023/26311 [5:57:50<1:43:28,  1.01it/s, loss=5.0811]
Training:  76%|███████▌  | 20024/26311 [5:57:50<1:47:55,  1.03s/it, loss=5.0811]
Training:  76%|███████▌  | 20024/26311 [5:57:51<1:47:55,  1.03s/it, loss=5.2218]
Training:  76%|███████▌  | 20025/26311 [5:57:51<1:41:05,  1.04it/s, loss=5.2218]
Training:  76%|███████▌  | 20025/26311 [5:57:52<1:41:05,  1.04it/s, loss=5.3172]
Training:  76%|███████▌  | 20026/26311 [5:57:52<1:42:57,  1.02it/s, loss=5.3172]
Training:  76%|███████▌  | 20026/26311 [5:57:53<1:42:57,  1.02it/s, loss=4.7704]
Training:  76%|███████▌  | 20027/26311 [5:57:53<1:36:47,  1.08it/s, loss=4.7704]
Training:  76%|███████▌  | 20027/26311 [5:57:54<1:36:47,  1.08it/s, loss=5.4107]
Training:  76%|███████▌  | 20028/26311 [5:57:54<1:35:01,  1.10it/s, loss=5.4107]
Training:  76%|███████▌  | 20028/26311 [5:57:55<1:35:01,  1.10it/s, loss=5.0358]
Training:  76%|███████▌  | 20029/26311 [5:57:55<1:55:26,  1.10s/it, loss=5.0358]
Training:  76%|███████▌  | 20029/26311 [5:57:56<1:55:26,  1.10s/it, loss=5.3743]
Training:  76%|███████▌  | 20030/26311 [5:57:56<1:45:03,  1.00s/it, loss=5.3743]
Training:  76%|███████▌  | 20030/26311 [5:57:58<1:45:03,  1.00s/it, loss=5.3014]
Training:  76%|███████▌  | 20031/26311 [5:57:58<1:57:24,  1.12s/it, loss=5.3014]
Training:  76%|███████▌  | 20031/26311 [5:57:59<1:57:24,  1.12s/it, loss=5.0635]
Training:  76%|███████▌  | 20032/26311 [5:57:59<2:03:41,  1.18s/it, loss=5.0635]
Training:  76%|███████▌  | 20032/26311 [5:58:01<2:03:41,  1.18s/it, loss=5.1252]
Training:  76%|███████▌  | 20033/26311 [5:58:01<2:46:53,  1.60s/it, loss=5.1252]
Training:  76%|███████▌  | 20033/26311 [5:58:02<2:46:53,  1.60s/it, loss=5.1907]
Training:  76%|███████▌  | 20034/26311 [5:58:02<2:28:48,  1.42s/it, loss=5.1907]
Training:  76%|███████▌  | 20034/26311 [5:58:04<2:28:48,  1.42s/it, loss=4.8098]
Training:  76%|███████▌  | 20035/26311 [5:58:04<2:18:38,  1.33s/it, loss=4.8098]
Training:  76%|███████▌  | 20035/26311 [5:58:04<2:18:38,  1.33s/it, loss=5.0851]
Training:  76%|███████▌  | 20036/26311 [5:58:04<1:58:50,  1.14s/it, loss=5.0851]
Training:  76%|███████▌  | 20036/26311 [5:58:06<1:58:50,  1.14s/it, loss=5.1819]
Training:  76%|███████▌  | 20037/26311 [5:58:06<2:26:54,  1.40s/it, loss=5.1819]
Training:  76%|███████▌  | 20037/26311 [5:58:07<2:26:54,  1.40s/it, loss=5.2210]
Training:  76%|███████▌  | 20038/26311 [5:58:07<2:11:15,  1.26s/it, loss=5.2210]
Training:  76%|███████▌  | 20038/26311 [5:58:08<2:11:15,  1.26s/it, loss=5.5600]
Training:  76%|███████▌  | 20039/26311 [5:58:08<2:03:29,  1.18s/it, loss=5.5600]
Training:  76%|███████▌  | 20039/26311 [5:58:09<2:03:29,  1.18s/it, loss=5.3034]
Training:  76%|███████▌  | 20040/26311 [5:58:09<1:57:04,  1.12s/it, loss=5.3034]
Training:  76%|███████▌  | 20040/26311 [5:58:10<1:57:04,  1.12s/it, loss=5.0634]
Training:  76%|███████▌  | 20041/26311 [5:58:10<1:54:15,  1.09s/it, loss=5.0634]
Training:  76%|███████▌  | 20041/26311 [5:58:11<1:54:15,  1.09s/it, loss=5.5397]
Training:  76%|███████▌  | 20042/26311 [5:58:11<1:58:01,  1.13s/it, loss=5.5397]
Training:  76%|███████▌  | 20042/26311 [5:58:12<1:58:01,  1.13s/it, loss=4.7562]
Training:  76%|███████▌  | 20043/26311 [5:58:12<1:54:42,  1.10s/it, loss=4.7562]
Training:  76%|███████▌  | 20043/26311 [5:58:13<1:54:42,  1.10s/it, loss=5.0973]
Training:  76%|███████▌  | 20044/26311 [5:58:13<1:47:19,  1.03s/it, loss=5.0973]
Training:  76%|███████▌  | 20044/26311 [5:58:15<1:47:19,  1.03s/it, loss=5.2008]
Training:  76%|███████▌  | 20045/26311 [5:58:15<1:54:59,  1.10s/it, loss=5.2008]
Training:  76%|███████▌  | 20045/26311 [5:58:16<1:54:59,  1.10s/it, loss=5.2644]
Training:  76%|███████▌  | 20046/26311 [5:58:16<2:19:27,  1.34s/it, loss=5.2644]
Training:  76%|███████▌  | 20046/26311 [5:58:17<2:19:27,  1.34s/it, loss=5.2069]
Training:  76%|███████▌  | 20047/26311 [5:58:17<2:04:08,  1.19s/it, loss=5.2069]
Training:  76%|███████▌  | 20047/26311 [5:58:18<2:04:08,  1.19s/it, loss=5.6661]
Training:  76%|███████▌  | 20048/26311 [5:58:18<1:44:09,  1.00it/s, loss=5.6661]
Training:  76%|███████▌  | 20048/26311 [5:58:19<1:44:09,  1.00it/s, loss=5.5295]
Training:  76%|███████▌  | 20049/26311 [5:58:19<1:35:33,  1.09it/s, loss=5.5295]
Training:  76%|███████▌  | 20049/26311 [5:58:20<1:35:33,  1.09it/s, loss=4.9399]
Training:  76%|███████▌  | 20050/26311 [5:58:20<1:45:57,  1.02s/it, loss=4.9399]
Training:  76%|███████▌  | 20050/26311 [5:58:21<1:45:57,  1.02s/it, loss=5.0691]
Training:  76%|███████▌  | 20051/26311 [5:58:21<1:40:14,  1.04it/s, loss=5.0691]
Training:  76%|███████▌  | 20051/26311 [5:58:22<1:40:14,  1.04it/s, loss=5.5017]
Training:  76%|███████▌  | 20052/26311 [5:58:22<1:46:31,  1.02s/it, loss=5.5017]
Training:  76%|███████▌  | 20052/26311 [5:58:23<1:46:31,  1.02s/it, loss=5.2015]
Training:  76%|███████▌  | 20053/26311 [5:58:23<1:42:12,  1.02it/s, loss=5.2015]
Training:  76%|███████▌  | 20053/26311 [5:58:23<1:42:12,  1.02it/s, loss=5.1759]
Training:  76%|███████▌  | 20054/26311 [5:58:23<1:32:36,  1.13it/s, loss=5.1759]
Training:  76%|███████▌  | 20054/26311 [5:58:24<1:32:36,  1.13it/s, loss=5.2433]
Training:  76%|███████▌  | 20055/26311 [5:58:24<1:30:08,  1.16it/s, loss=5.2433]
Training:  76%|███████▌  | 20055/26311 [5:58:25<1:30:08,  1.16it/s, loss=4.9839]
Training:  76%|███████▌  | 20056/26311 [5:58:25<1:38:34,  1.06it/s, loss=4.9839]
Training:  76%|███████▌  | 20056/26311 [5:58:26<1:38:34,  1.06it/s, loss=4.8238]
Training:  76%|███████▌  | 20057/26311 [5:58:26<1:40:00,  1.04it/s, loss=4.8238]
Training:  76%|███████▌  | 20057/26311 [5:58:27<1:40:00,  1.04it/s, loss=4.7903]
Training:  76%|███████▌  | 20058/26311 [5:58:27<1:41:44,  1.02it/s, loss=4.7903]
Training:  76%|███████▌  | 20058/26311 [5:58:28<1:41:44,  1.02it/s, loss=5.0580]
Training:  76%|███████▌  | 20059/26311 [5:58:28<1:46:30,  1.02s/it, loss=5.0580]
Training:  76%|███████▌  | 20059/26311 [5:58:29<1:46:30,  1.02s/it, loss=5.1501]
Training:  76%|███████▌  | 20060/26311 [5:58:29<1:47:20,  1.03s/it, loss=5.1501]
Training:  76%|███████▌  | 20060/26311 [5:58:30<1:47:20,  1.03s/it, loss=5.2554]
Training:  76%|███████▌  | 20061/26311 [5:58:30<1:45:05,  1.01s/it, loss=5.2554]
Training:  76%|███████▌  | 20061/26311 [5:58:31<1:45:05,  1.01s/it, loss=5.3907]
Training:  76%|███████▌  | 20062/26311 [5:58:31<1:37:54,  1.06it/s, loss=5.3907]
Training:  76%|███████▌  | 20062/26311 [5:58:32<1:37:54,  1.06it/s, loss=4.8381]
Training:  76%|███████▋  | 20063/26311 [5:58:32<1:32:22,  1.13it/s, loss=4.8381]
Training:  76%|███████▋  | 20063/26311 [5:58:33<1:32:22,  1.13it/s, loss=5.2218]
Training:  76%|███████▋  | 20064/26311 [5:58:33<1:29:30,  1.16it/s, loss=5.2218]
Training:  76%|███████▋  | 20064/26311 [5:58:34<1:29:30,  1.16it/s, loss=5.1720]
Training:  76%|███████▋  | 20065/26311 [5:58:34<1:35:27,  1.09it/s, loss=5.1720]
Training:  76%|███████▋  | 20065/26311 [5:58:35<1:35:27,  1.09it/s, loss=5.1686]
Training:  76%|███████▋  | 20066/26311 [5:58:35<1:40:53,  1.03it/s, loss=5.1686]
Training:  76%|███████▋  | 20066/26311 [5:58:36<1:40:53,  1.03it/s, loss=5.4057]
Training:  76%|███████▋  | 20067/26311 [5:58:36<1:39:02,  1.05it/s, loss=5.4057]
Training:  76%|███████▋  | 20067/26311 [5:58:37<1:39:02,  1.05it/s, loss=5.0739]
Training:  76%|███████▋  | 20068/26311 [5:58:37<1:53:50,  1.09s/it, loss=5.0739]
Training:  76%|███████▋  | 20068/26311 [5:58:38<1:53:50,  1.09s/it, loss=5.2358]
Training:  76%|███████▋  | 20069/26311 [5:58:38<1:52:12,  1.08s/it, loss=5.2358]
Training:  76%|███████▋  | 20069/26311 [5:58:39<1:52:12,  1.08s/it, loss=5.2436]
Training:  76%|███████▋  | 20070/26311 [5:58:39<1:41:50,  1.02it/s, loss=5.2436]
Training:  76%|███████▋  | 20070/26311 [5:58:40<1:41:50,  1.02it/s, loss=5.1461]
Training:  76%|███████▋  | 20071/26311 [5:58:40<1:44:50,  1.01s/it, loss=5.1461]
Training:  76%|███████▋  | 20071/26311 [5:58:41<1:44:50,  1.01s/it, loss=5.1482]
Training:  76%|███████▋  | 20072/26311 [5:58:41<1:34:47,  1.10it/s, loss=5.1482]
Training:  76%|███████▋  | 20072/26311 [5:58:42<1:34:47,  1.10it/s, loss=5.0490]
Training:  76%|███████▋  | 20073/26311 [5:58:42<1:33:41,  1.11it/s, loss=5.0490]
Training:  76%|███████▋  | 20073/26311 [5:58:43<1:33:41,  1.11it/s, loss=4.8396]
Training:  76%|███████▋  | 20074/26311 [5:58:43<1:49:06,  1.05s/it, loss=4.8396]
Training:  76%|███████▋  | 20074/26311 [5:58:44<1:49:06,  1.05s/it, loss=5.1497]
Training:  76%|███████▋  | 20075/26311 [5:58:44<1:43:11,  1.01it/s, loss=5.1497]
Training:  76%|███████▋  | 20075/26311 [5:58:46<1:43:11,  1.01it/s, loss=5.3501]
Training:  76%|███████▋  | 20076/26311 [5:58:46<2:20:51,  1.36s/it, loss=5.3501]
Training:  76%|███████▋  | 20076/26311 [5:58:47<2:20:51,  1.36s/it, loss=5.3999]
Training:  76%|███████▋  | 20077/26311 [5:58:47<2:09:21,  1.25s/it, loss=5.3999]
Training:  76%|███████▋  | 20077/26311 [5:58:48<2:09:21,  1.25s/it, loss=5.1184]
Training:  76%|███████▋  | 20078/26311 [5:58:48<2:06:04,  1.21s/it, loss=5.1184]
Training:  76%|███████▋  | 20078/26311 [5:58:49<2:06:04,  1.21s/it, loss=4.9279]
Training:  76%|███████▋  | 20079/26311 [5:58:49<1:58:13,  1.14s/it, loss=4.9279]
Training:  76%|███████▋  | 20079/26311 [5:58:50<1:58:13,  1.14s/it, loss=5.3959]
Training:  76%|███████▋  | 20080/26311 [5:58:50<1:47:23,  1.03s/it, loss=5.3959]
Training:  76%|███████▋  | 20080/26311 [5:58:52<1:47:23,  1.03s/it, loss=5.2035]
Training:  76%|███████▋  | 20081/26311 [5:58:52<2:28:29,  1.43s/it, loss=5.2035]
Training:  76%|███████▋  | 20081/26311 [5:58:54<2:28:29,  1.43s/it, loss=5.1526]
Training:  76%|███████▋  | 20082/26311 [5:58:54<2:39:17,  1.53s/it, loss=5.1526]
Training:  76%|███████▋  | 20082/26311 [5:58:56<2:39:17,  1.53s/it, loss=5.0539]
Training:  76%|███████▋  | 20083/26311 [5:58:56<2:42:59,  1.57s/it, loss=5.0539]
Training:  76%|███████▋  | 20083/26311 [5:58:56<2:42:59,  1.57s/it, loss=5.2303]
Training:  76%|███████▋  | 20084/26311 [5:58:56<2:14:58,  1.30s/it, loss=5.2303]
Training:  76%|███████▋  | 20084/26311 [5:58:59<2:14:58,  1.30s/it, loss=5.4687]
Training:  76%|███████▋  | 20085/26311 [5:58:59<2:44:59,  1.59s/it, loss=5.4687]
Training:  76%|███████▋  | 20085/26311 [5:58:59<2:44:59,  1.59s/it, loss=5.4950]
Training:  76%|███████▋  | 20086/26311 [5:58:59<2:18:02,  1.33s/it, loss=5.4950]
Training:  76%|███████▋  | 20086/26311 [5:59:00<2:18:02,  1.33s/it, loss=5.0421]
Training:  76%|███████▋  | 20087/26311 [5:59:00<2:03:58,  1.20s/it, loss=5.0421]
Training:  76%|███████▋  | 20087/26311 [5:59:02<2:03:58,  1.20s/it, loss=5.1405]
Training:  76%|███████▋  | 20088/26311 [5:59:02<2:13:55,  1.29s/it, loss=5.1405]
Training:  76%|███████▋  | 20088/26311 [5:59:03<2:13:55,  1.29s/it, loss=5.2904]
Training:  76%|███████▋  | 20089/26311 [5:59:03<2:04:21,  1.20s/it, loss=5.2904]
Training:  76%|███████▋  | 20089/26311 [5:59:04<2:04:21,  1.20s/it, loss=5.1640]
Training:  76%|███████▋  | 20090/26311 [5:59:04<1:52:12,  1.08s/it, loss=5.1640]
Training:  76%|███████▋  | 20090/26311 [5:59:05<1:52:12,  1.08s/it, loss=5.4630]
Training:  76%|███████▋  | 20091/26311 [5:59:05<1:48:15,  1.04s/it, loss=5.4630]
Training:  76%|███████▋  | 20091/26311 [5:59:05<1:48:15,  1.04s/it, loss=5.1671]
Training:  76%|███████▋  | 20092/26311 [5:59:05<1:42:10,  1.01it/s, loss=5.1671]
Training:  76%|███████▋  | 20092/26311 [5:59:06<1:42:10,  1.01it/s, loss=4.9193]
Training:  76%|███████▋  | 20093/26311 [5:59:06<1:31:14,  1.14it/s, loss=4.9193]
Training:  76%|███████▋  | 20093/26311 [5:59:07<1:31:14,  1.14it/s, loss=4.9964]
Training:  76%|███████▋  | 20094/26311 [5:59:07<1:24:08,  1.23it/s, loss=4.9964]
Training:  76%|███████▋  | 20094/26311 [5:59:07<1:24:08,  1.23it/s, loss=5.2944]
Training:  76%|███████▋  | 20095/26311 [5:59:07<1:16:14,  1.36it/s, loss=5.2944]
Training:  76%|███████▋  | 20095/26311 [5:59:08<1:16:14,  1.36it/s, loss=5.1341]
Training:  76%|███████▋  | 20096/26311 [5:59:08<1:28:03,  1.18it/s, loss=5.1341]
Training:  76%|███████▋  | 20096/26311 [5:59:09<1:28:03,  1.18it/s, loss=5.3100]
Training:  76%|███████▋  | 20097/26311 [5:59:09<1:32:13,  1.12it/s, loss=5.3100]
Training:  76%|███████▋  | 20097/26311 [5:59:10<1:32:13,  1.12it/s, loss=5.4081]
Training:  76%|███████▋  | 20098/26311 [5:59:10<1:24:25,  1.23it/s, loss=5.4081]
Training:  76%|███████▋  | 20098/26311 [5:59:11<1:24:25,  1.23it/s, loss=5.1529]
Training:  76%|███████▋  | 20099/26311 [5:59:11<1:26:50,  1.19it/s, loss=5.1529]
Training:  76%|███████▋  | 20099/26311 [5:59:12<1:26:50,  1.19it/s, loss=4.7734]
Training:  76%|███████▋  | 20100/26311 [5:59:12<1:25:39,  1.21it/s, loss=4.7734]
Training:  76%|███████▋  | 20100/26311 [5:59:13<1:25:39,  1.21it/s, loss=5.1031]
Training:  76%|███████▋  | 20101/26311 [5:59:13<1:41:26,  1.02it/s, loss=5.1031]
Training:  76%|███████▋  | 20101/26311 [5:59:14<1:41:26,  1.02it/s, loss=4.9593]
Training:  76%|███████▋  | 20102/26311 [5:59:14<1:44:38,  1.01s/it, loss=4.9593]
Training:  76%|███████▋  | 20102/26311 [5:59:16<1:44:38,  1.01s/it, loss=5.3127]
Training:  76%|███████▋  | 20103/26311 [5:59:16<2:03:48,  1.20s/it, loss=5.3127]
Training:  76%|███████▋  | 20103/26311 [5:59:18<2:03:48,  1.20s/it, loss=5.2089]
Training:  76%|███████▋  | 20104/26311 [5:59:18<2:46:15,  1.61s/it, loss=5.2089]
Training:  76%|███████▋  | 20104/26311 [5:59:19<2:46:15,  1.61s/it, loss=5.1700]
Training:  76%|███████▋  | 20105/26311 [5:59:19<2:20:53,  1.36s/it, loss=5.1700]
Training:  76%|███████▋  | 20105/26311 [5:59:20<2:20:53,  1.36s/it, loss=5.0987]
Training:  76%|███████▋  | 20106/26311 [5:59:20<2:08:12,  1.24s/it, loss=5.0987]
Training:  76%|███████▋  | 20106/26311 [5:59:21<2:08:12,  1.24s/it, loss=5.2802]
Training:  76%|███████▋  | 20107/26311 [5:59:21<2:08:41,  1.24s/it, loss=5.2802]
Training:  76%|███████▋  | 20107/26311 [5:59:23<2:08:41,  1.24s/it, loss=4.8666]
Training:  76%|███████▋  | 20108/26311 [5:59:23<2:30:26,  1.46s/it, loss=4.8666]
Training:  76%|███████▋  | 20108/26311 [5:59:24<2:30:26,  1.46s/it, loss=5.2554]
Training:  76%|███████▋  | 20109/26311 [5:59:24<2:05:51,  1.22s/it, loss=5.2554]
Training:  76%|███████▋  | 20109/26311 [5:59:25<2:05:51,  1.22s/it, loss=5.3234]
Training:  76%|███████▋  | 20110/26311 [5:59:25<1:51:07,  1.08s/it, loss=5.3234]
Training:  76%|███████▋  | 20110/26311 [5:59:26<1:51:07,  1.08s/it, loss=5.4237]
Training:  76%|███████▋  | 20111/26311 [5:59:26<1:46:06,  1.03s/it, loss=5.4237]
Training:  76%|███████▋  | 20111/26311 [5:59:26<1:46:06,  1.03s/it, loss=4.8920]
Training:  76%|███████▋  | 20112/26311 [5:59:26<1:39:10,  1.04it/s, loss=4.8920]
Training:  76%|███████▋  | 20112/26311 [5:59:27<1:39:10,  1.04it/s, loss=5.2515]
Training:  76%|███████▋  | 20113/26311 [5:59:27<1:36:27,  1.07it/s, loss=5.2515]
Training:  76%|███████▋  | 20113/26311 [5:59:28<1:36:27,  1.07it/s, loss=5.2670]
Training:  76%|███████▋  | 20114/26311 [5:59:28<1:33:35,  1.10it/s, loss=5.2670]
Training:  76%|███████▋  | 20114/26311 [5:59:30<1:33:35,  1.10it/s, loss=5.3491]
Training:  76%|███████▋  | 20115/26311 [5:59:30<1:50:24,  1.07s/it, loss=5.3491]
Training:  76%|███████▋  | 20115/26311 [5:59:30<1:50:24,  1.07s/it, loss=5.4217]
Training:  76%|███████▋  | 20116/26311 [5:59:30<1:41:13,  1.02it/s, loss=5.4217]
Training:  76%|███████▋  | 20116/26311 [5:59:31<1:41:13,  1.02it/s, loss=5.3123]
Training:  76%|███████▋  | 20117/26311 [5:59:31<1:38:15,  1.05it/s, loss=5.3123]
Training:  76%|███████▋  | 20117/26311 [5:59:33<1:38:15,  1.05it/s, loss=5.0279]
Training:  76%|███████▋  | 20118/26311 [5:59:33<1:57:58,  1.14s/it, loss=5.0279]
Training:  76%|███████▋  | 20118/26311 [5:59:34<1:57:58,  1.14s/it, loss=4.8313]
Training:  76%|███████▋  | 20119/26311 [5:59:34<1:58:53,  1.15s/it, loss=4.8313]
Training:  76%|███████▋  | 20119/26311 [5:59:35<1:58:53,  1.15s/it, loss=5.1841]
Training:  76%|███████▋  | 20120/26311 [5:59:35<1:54:41,  1.11s/it, loss=5.1841]
Training:  76%|███████▋  | 20120/26311 [5:59:36<1:54:41,  1.11s/it, loss=5.5884]
Training:  76%|███████▋  | 20121/26311 [5:59:36<1:47:55,  1.05s/it, loss=5.5884]
Training:  76%|███████▋  | 20121/26311 [5:59:37<1:47:55,  1.05s/it, loss=5.0212]
Training:  76%|███████▋  | 20122/26311 [5:59:37<1:40:50,  1.02it/s, loss=5.0212]
Training:  76%|███████▋  | 20122/26311 [5:59:37<1:40:50,  1.02it/s, loss=4.8293]
Training:  76%|███████▋  | 20123/26311 [5:59:37<1:32:50,  1.11it/s, loss=4.8293]
Training:  76%|███████▋  | 20123/26311 [5:59:38<1:32:50,  1.11it/s, loss=5.5418]
Training:  76%|███████▋  | 20124/26311 [5:59:38<1:34:17,  1.09it/s, loss=5.5418]
Training:  76%|███████▋  | 20124/26311 [5:59:39<1:34:17,  1.09it/s, loss=5.4522]
Training:  76%|███████▋  | 20125/26311 [5:59:39<1:32:19,  1.12it/s, loss=5.4522]
Training:  76%|███████▋  | 20125/26311 [5:59:40<1:32:19,  1.12it/s, loss=5.3157]
Training:  76%|███████▋  | 20126/26311 [5:59:40<1:37:36,  1.06it/s, loss=5.3157]
Training:  76%|███████▋  | 20126/26311 [5:59:41<1:37:36,  1.06it/s, loss=5.2539]
Training:  76%|███████▋  | 20127/26311 [5:59:41<1:36:52,  1.06it/s, loss=5.2539]
Training:  76%|███████▋  | 20127/26311 [5:59:42<1:36:52,  1.06it/s, loss=4.7215]
Training:  77%|███████▋  | 20128/26311 [5:59:42<1:37:12,  1.06it/s, loss=4.7215]
Training:  77%|███████▋  | 20128/26311 [5:59:43<1:37:12,  1.06it/s, loss=5.4651]
Training:  77%|███████▋  | 20129/26311 [5:59:43<1:41:16,  1.02it/s, loss=5.4651]
Training:  77%|███████▋  | 20129/26311 [5:59:44<1:41:16,  1.02it/s, loss=5.0384]
Training:  77%|███████▋  | 20130/26311 [5:59:44<1:39:14,  1.04it/s, loss=5.0384]
Training:  77%|███████▋  | 20130/26311 [5:59:46<1:39:14,  1.04it/s, loss=5.3881]
Training:  77%|███████▋  | 20131/26311 [5:59:46<1:58:18,  1.15s/it, loss=5.3881]
Training:  77%|███████▋  | 20131/26311 [5:59:47<1:58:18,  1.15s/it, loss=5.0398]
Training:  77%|███████▋  | 20132/26311 [5:59:47<1:52:35,  1.09s/it, loss=5.0398]
Training:  77%|███████▋  | 20132/26311 [5:59:48<1:52:35,  1.09s/it, loss=5.2717]
Training:  77%|███████▋  | 20133/26311 [5:59:48<1:44:28,  1.01s/it, loss=5.2717]
Training:  77%|███████▋  | 20133/26311 [5:59:49<1:44:28,  1.01s/it, loss=5.0694]
Training:  77%|███████▋  | 20134/26311 [5:59:49<1:43:15,  1.00s/it, loss=5.0694]
Training:  77%|███████▋  | 20134/26311 [5:59:50<1:43:15,  1.00s/it, loss=5.0741]
Training:  77%|███████▋  | 20135/26311 [5:59:50<1:43:05,  1.00s/it, loss=5.0741]
Training:  77%|███████▋  | 20135/26311 [5:59:50<1:43:05,  1.00s/it, loss=4.9660]
Training:  77%|███████▋  | 20136/26311 [5:59:50<1:36:48,  1.06it/s, loss=4.9660]
Training:  77%|███████▋  | 20136/26311 [5:59:51<1:36:48,  1.06it/s, loss=5.2959]
Training:  77%|███████▋  | 20137/26311 [5:59:51<1:32:53,  1.11it/s, loss=5.2959]
Training:  77%|███████▋  | 20137/26311 [5:59:52<1:32:53,  1.11it/s, loss=4.9237]
Training:  77%|███████▋  | 20138/26311 [5:59:52<1:38:55,  1.04it/s, loss=4.9237]
Training:  77%|███████▋  | 20138/26311 [5:59:53<1:38:55,  1.04it/s, loss=5.5425]
Training:  77%|███████▋  | 20139/26311 [5:59:53<1:44:54,  1.02s/it, loss=5.5425]
Training:  77%|███████▋  | 20139/26311 [5:59:54<1:44:54,  1.02s/it, loss=5.2549]
Training:  77%|███████▋  | 20140/26311 [5:59:54<1:38:55,  1.04it/s, loss=5.2549]
Training:  77%|███████▋  | 20140/26311 [5:59:55<1:38:55,  1.04it/s, loss=5.2750]
Training:  77%|███████▋  | 20141/26311 [5:59:55<1:41:24,  1.01it/s, loss=5.2750]
Training:  77%|███████▋  | 20141/26311 [5:59:56<1:41:24,  1.01it/s, loss=4.5618]
Training:  77%|███████▋  | 20142/26311 [5:59:56<1:39:52,  1.03it/s, loss=4.5618]
Training:  77%|███████▋  | 20142/26311 [5:59:57<1:39:52,  1.03it/s, loss=4.7722]
Training:  77%|███████▋  | 20143/26311 [5:59:57<1:34:46,  1.08it/s, loss=4.7722]
Training:  77%|███████▋  | 20143/26311 [5:59:58<1:34:46,  1.08it/s, loss=5.3855]
Training:  77%|███████▋  | 20144/26311 [5:59:58<1:28:23,  1.16it/s, loss=5.3855]
Training:  77%|███████▋  | 20144/26311 [5:59:59<1:28:23,  1.16it/s, loss=5.3067]
Training:  77%|███████▋  | 20145/26311 [5:59:59<1:31:21,  1.12it/s, loss=5.3067]
Training:  77%|███████▋  | 20145/26311 [5:59:59<1:31:21,  1.12it/s, loss=5.1351]
Training:  77%|███████▋  | 20146/26311 [5:59:59<1:25:31,  1.20it/s, loss=5.1351]
Training:  77%|███████▋  | 20146/26311 [6:00:00<1:25:31,  1.20it/s, loss=5.2213]
Training:  77%|███████▋  | 20147/26311 [6:00:00<1:21:40,  1.26it/s, loss=5.2213]
Training:  77%|███████▋  | 20147/26311 [6:00:01<1:21:40,  1.26it/s, loss=5.1178]
Training:  77%|███████▋  | 20148/26311 [6:00:01<1:30:07,  1.14it/s, loss=5.1178]
Training:  77%|███████▋  | 20148/26311 [6:00:02<1:30:07,  1.14it/s, loss=5.2633]
Training:  77%|███████▋  | 20149/26311 [6:00:02<1:35:26,  1.08it/s, loss=5.2633]
Training:  77%|███████▋  | 20149/26311 [6:00:03<1:35:26,  1.08it/s, loss=5.3306]
Training:  77%|███████▋  | 20150/26311 [6:00:03<1:33:16,  1.10it/s, loss=5.3306]
Training:  77%|███████▋  | 20150/26311 [6:00:04<1:33:16,  1.10it/s, loss=4.4593]
Training:  77%|███████▋  | 20151/26311 [6:00:04<1:33:08,  1.10it/s, loss=4.4593]
Training:  77%|███████▋  | 20151/26311 [6:00:05<1:33:08,  1.10it/s, loss=4.6785]
Training:  77%|███████▋  | 20152/26311 [6:00:05<1:34:38,  1.08it/s, loss=4.6785]
Training:  77%|███████▋  | 20152/26311 [6:00:06<1:34:38,  1.08it/s, loss=5.0173]
Training:  77%|███████▋  | 20153/26311 [6:00:06<1:38:06,  1.05it/s, loss=5.0173]
Training:  77%|███████▋  | 20153/26311 [6:00:07<1:38:06,  1.05it/s, loss=5.4236]
Training:  77%|███████▋  | 20154/26311 [6:00:07<1:31:12,  1.13it/s, loss=5.4236]
Training:  77%|███████▋  | 20154/26311 [6:00:08<1:31:12,  1.13it/s, loss=5.2431]
Training:  77%|███████▋  | 20155/26311 [6:00:08<1:40:11,  1.02it/s, loss=5.2431]
Training:  77%|███████▋  | 20155/26311 [6:00:09<1:40:11,  1.02it/s, loss=5.6406]
Training:  77%|███████▋  | 20156/26311 [6:00:09<1:55:06,  1.12s/it, loss=5.6406]
Training:  77%|███████▋  | 20156/26311 [6:00:10<1:55:06,  1.12s/it, loss=4.9534]
Training:  77%|███████▋  | 20157/26311 [6:00:10<1:52:20,  1.10s/it, loss=4.9534]
Training:  77%|███████▋  | 20157/26311 [6:00:12<1:52:20,  1.10s/it, loss=5.2903]
Training:  77%|███████▋  | 20158/26311 [6:00:12<1:59:19,  1.16s/it, loss=5.2903]
Training:  77%|███████▋  | 20158/26311 [6:00:12<1:59:19,  1.16s/it, loss=5.3360]
Training:  77%|███████▋  | 20159/26311 [6:00:12<1:44:31,  1.02s/it, loss=5.3360]
Training:  77%|███████▋  | 20159/26311 [6:00:13<1:44:31,  1.02s/it, loss=5.1400]
Training:  77%|███████▋  | 20160/26311 [6:00:13<1:41:19,  1.01it/s, loss=5.1400]
Training:  77%|███████▋  | 20160/26311 [6:00:15<1:41:19,  1.01it/s, loss=5.4540]
Training:  77%|███████▋  | 20161/26311 [6:00:15<1:48:20,  1.06s/it, loss=5.4540]
Training:  77%|███████▋  | 20161/26311 [6:00:15<1:48:20,  1.06s/it, loss=5.6554]
Training:  77%|███████▋  | 20162/26311 [6:00:15<1:39:57,  1.03it/s, loss=5.6554]
Training:  77%|███████▋  | 20162/26311 [6:00:16<1:39:57,  1.03it/s, loss=5.0944]
Training:  77%|███████▋  | 20163/26311 [6:00:16<1:35:09,  1.08it/s, loss=5.0944]
Training:  77%|███████▋  | 20163/26311 [6:00:17<1:35:09,  1.08it/s, loss=5.3177]
Training:  77%|███████▋  | 20164/26311 [6:00:17<1:40:35,  1.02it/s, loss=5.3177]
Training:  77%|███████▋  | 20164/26311 [6:00:18<1:40:35,  1.02it/s, loss=5.5691]
Training:  77%|███████▋  | 20165/26311 [6:00:18<1:34:10,  1.09it/s, loss=5.5691]
Training:  77%|███████▋  | 20165/26311 [6:00:19<1:34:10,  1.09it/s, loss=4.9852]
Training:  77%|███████▋  | 20166/26311 [6:00:19<1:33:26,  1.10it/s, loss=4.9852]
Training:  77%|███████▋  | 20166/26311 [6:00:20<1:33:26,  1.10it/s, loss=5.0161]
Training:  77%|███████▋  | 20167/26311 [6:00:20<1:30:14,  1.13it/s, loss=5.0161]
Training:  77%|███████▋  | 20167/26311 [6:00:21<1:30:14,  1.13it/s, loss=5.1205]
Training:  77%|███████▋  | 20168/26311 [6:00:21<1:50:58,  1.08s/it, loss=5.1205]
Training:  77%|███████▋  | 20168/26311 [6:00:22<1:50:58,  1.08s/it, loss=5.2580]
Training:  77%|███████▋  | 20169/26311 [6:00:22<1:48:10,  1.06s/it, loss=5.2580]
Training:  77%|███████▋  | 20169/26311 [6:00:23<1:48:10,  1.06s/it, loss=5.2296]
Training:  77%|███████▋  | 20170/26311 [6:00:23<1:50:29,  1.08s/it, loss=5.2296]
Training:  77%|███████▋  | 20170/26311 [6:00:25<1:50:29,  1.08s/it, loss=5.1894]
Training:  77%|███████▋  | 20171/26311 [6:00:25<2:06:29,  1.24s/it, loss=5.1894]
Training:  77%|███████▋  | 20171/26311 [6:00:26<2:06:29,  1.24s/it, loss=5.1806]
Training:  77%|███████▋  | 20172/26311 [6:00:26<1:47:27,  1.05s/it, loss=5.1806]
Training:  77%|███████▋  | 20172/26311 [6:00:27<1:47:27,  1.05s/it, loss=5.2524]
Training:  77%|███████▋  | 20173/26311 [6:00:27<1:48:44,  1.06s/it, loss=5.2524]
Training:  77%|███████▋  | 20173/26311 [6:00:27<1:48:44,  1.06s/it, loss=5.3528]
Training:  77%|███████▋  | 20174/26311 [6:00:27<1:40:43,  1.02it/s, loss=5.3528]
Training:  77%|███████▋  | 20174/26311 [6:00:28<1:40:43,  1.02it/s, loss=4.7806]
Training:  77%|███████▋  | 20175/26311 [6:00:28<1:39:36,  1.03it/s, loss=4.7806]
Training:  77%|███████▋  | 20175/26311 [6:00:30<1:39:36,  1.03it/s, loss=4.5430]
Training:  77%|███████▋  | 20176/26311 [6:00:30<1:45:16,  1.03s/it, loss=4.5430]
Training:  77%|███████▋  | 20176/26311 [6:00:30<1:45:16,  1.03s/it, loss=4.9697]
Training:  77%|███████▋  | 20177/26311 [6:00:30<1:35:20,  1.07it/s, loss=4.9697]
Training:  77%|███████▋  | 20177/26311 [6:00:32<1:35:20,  1.07it/s, loss=5.0581]
Training:  77%|███████▋  | 20178/26311 [6:00:32<1:43:34,  1.01s/it, loss=5.0581]
Training:  77%|███████▋  | 20178/26311 [6:00:33<1:43:34,  1.01s/it, loss=5.3215]
Training:  77%|███████▋  | 20179/26311 [6:00:33<1:46:25,  1.04s/it, loss=5.3215]
Training:  77%|███████▋  | 20179/26311 [6:00:33<1:46:25,  1.04s/it, loss=5.0884]
Training:  77%|███████▋  | 20180/26311 [6:00:33<1:37:45,  1.05it/s, loss=5.0884]
Training:  77%|███████▋  | 20180/26311 [6:00:34<1:37:45,  1.05it/s, loss=5.0080]
Training:  77%|███████▋  | 20181/26311 [6:00:34<1:33:00,  1.10it/s, loss=5.0080]
Training:  77%|███████▋  | 20181/26311 [6:00:35<1:33:00,  1.10it/s, loss=4.9342]
Training:  77%|███████▋  | 20182/26311 [6:00:35<1:37:20,  1.05it/s, loss=4.9342]
Training:  77%|███████▋  | 20182/26311 [6:00:36<1:37:20,  1.05it/s, loss=5.6129]
Training:  77%|███████▋  | 20183/26311 [6:00:36<1:31:00,  1.12it/s, loss=5.6129]
Training:  77%|███████▋  | 20183/26311 [6:00:37<1:31:00,  1.12it/s, loss=5.3262]
Training:  77%|███████▋  | 20184/26311 [6:00:37<1:24:49,  1.20it/s, loss=5.3262]
Training:  77%|███████▋  | 20184/26311 [6:00:38<1:24:49,  1.20it/s, loss=4.6630]
Training:  77%|███████▋  | 20185/26311 [6:00:38<1:26:33,  1.18it/s, loss=4.6630]
Training:  77%|███████▋  | 20185/26311 [6:00:38<1:26:33,  1.18it/s, loss=4.7894]
Training:  77%|███████▋  | 20186/26311 [6:00:38<1:24:41,  1.21it/s, loss=4.7894]
Training:  77%|███████▋  | 20186/26311 [6:00:39<1:24:41,  1.21it/s, loss=5.2371]
Training:  77%|███████▋  | 20187/26311 [6:00:39<1:32:40,  1.10it/s, loss=5.2371]
Training:  77%|███████▋  | 20187/26311 [6:00:40<1:32:40,  1.10it/s, loss=4.6255]
Training:  77%|███████▋  | 20188/26311 [6:00:40<1:29:27,  1.14it/s, loss=4.6255]
Training:  77%|███████▋  | 20188/26311 [6:00:41<1:29:27,  1.14it/s, loss=4.9769]
Training:  77%|███████▋  | 20189/26311 [6:00:41<1:32:32,  1.10it/s, loss=4.9769]
Training:  77%|███████▋  | 20189/26311 [6:00:43<1:32:32,  1.10it/s, loss=5.3040]
Training:  77%|███████▋  | 20190/26311 [6:00:43<1:57:23,  1.15s/it, loss=5.3040]
Training:  77%|███████▋  | 20190/26311 [6:00:44<1:57:23,  1.15s/it, loss=5.3613]
Training:  77%|███████▋  | 20191/26311 [6:00:44<1:48:41,  1.07s/it, loss=5.3613]
Training:  77%|███████▋  | 20191/26311 [6:00:45<1:48:41,  1.07s/it, loss=5.1435]
Training:  77%|███████▋  | 20192/26311 [6:00:45<1:49:10,  1.07s/it, loss=5.1435]
Training:  77%|███████▋  | 20192/26311 [6:00:46<1:49:10,  1.07s/it, loss=5.2553]
Training:  77%|███████▋  | 20193/26311 [6:00:46<1:39:01,  1.03it/s, loss=5.2553]
Training:  77%|███████▋  | 20193/26311 [6:00:47<1:39:01,  1.03it/s, loss=5.2932]
Training:  77%|███████▋  | 20194/26311 [6:00:47<1:37:35,  1.04it/s, loss=5.2932]
Training:  77%|███████▋  | 20194/26311 [6:00:48<1:37:35,  1.04it/s, loss=5.3131]
Training:  77%|███████▋  | 20195/26311 [6:00:48<1:37:39,  1.04it/s, loss=5.3131]
Training:  77%|███████▋  | 20195/26311 [6:00:49<1:37:39,  1.04it/s, loss=5.3189]
Training:  77%|███████▋  | 20196/26311 [6:00:49<1:58:57,  1.17s/it, loss=5.3189]
Training:  77%|███████▋  | 20196/26311 [6:00:50<1:58:57,  1.17s/it, loss=5.2454]
Training:  77%|███████▋  | 20197/26311 [6:00:50<1:42:11,  1.00s/it, loss=5.2454]
Training:  77%|███████▋  | 20197/26311 [6:00:51<1:42:11,  1.00s/it, loss=5.2889]
Training:  77%|███████▋  | 20198/26311 [6:00:51<1:36:59,  1.05it/s, loss=5.2889]
Training:  77%|███████▋  | 20198/26311 [6:00:51<1:36:59,  1.05it/s, loss=4.6712]
Training:  77%|███████▋  | 20199/26311 [6:00:51<1:25:57,  1.18it/s, loss=4.6712]
Training:  77%|███████▋  | 20199/26311 [6:00:52<1:25:57,  1.18it/s, loss=5.4511]
Training:  77%|███████▋  | 20200/26311 [6:00:52<1:28:36,  1.15it/s, loss=5.4511]
Training:  77%|███████▋  | 20200/26311 [6:00:54<1:28:36,  1.15it/s, loss=4.8803]
Training:  77%|███████▋  | 20201/26311 [6:00:54<1:47:26,  1.06s/it, loss=4.8803]
Training:  77%|███████▋  | 20201/26311 [6:00:55<1:47:26,  1.06s/it, loss=5.2298]
Training:  77%|███████▋  | 20202/26311 [6:00:55<1:42:57,  1.01s/it, loss=5.2298]
Training:  77%|███████▋  | 20202/26311 [6:00:55<1:42:57,  1.01s/it, loss=5.0427]
Training:  77%|███████▋  | 20203/26311 [6:00:55<1:38:53,  1.03it/s, loss=5.0427]
Training:  77%|███████▋  | 20203/26311 [6:00:56<1:38:53,  1.03it/s, loss=5.1585]
Training:  77%|███████▋  | 20204/26311 [6:00:56<1:36:18,  1.06it/s, loss=5.1585]
Training:  77%|███████▋  | 20204/26311 [6:00:57<1:36:18,  1.06it/s, loss=5.2131]
Training:  77%|███████▋  | 20205/26311 [6:00:57<1:33:26,  1.09it/s, loss=5.2131]
Training:  77%|███████▋  | 20205/26311 [6:00:58<1:33:26,  1.09it/s, loss=5.3310]
Training:  77%|███████▋  | 20206/26311 [6:00:58<1:26:22,  1.18it/s, loss=5.3310]
Training:  77%|███████▋  | 20206/26311 [6:01:01<1:26:22,  1.18it/s, loss=4.4870]
Training:  77%|███████▋  | 20207/26311 [6:01:01<2:24:43,  1.42s/it, loss=4.4870]
Training:  77%|███████▋  | 20207/26311 [6:01:02<2:24:43,  1.42s/it, loss=5.4235]
Training:  77%|███████▋  | 20208/26311 [6:01:02<2:13:50,  1.32s/it, loss=5.4235]
Training:  77%|███████▋  | 20208/26311 [6:01:02<2:13:50,  1.32s/it, loss=5.3841]
Training:  77%|███████▋  | 20209/26311 [6:01:02<1:58:32,  1.17s/it, loss=5.3841]
Training:  77%|███████▋  | 20209/26311 [6:01:04<1:58:32,  1.17s/it, loss=4.9980]
Training:  77%|███████▋  | 20210/26311 [6:01:04<2:01:19,  1.19s/it, loss=4.9980]
Training:  77%|███████▋  | 20210/26311 [6:01:05<2:01:19,  1.19s/it, loss=5.0712]
Training:  77%|███████▋  | 20211/26311 [6:01:05<1:50:01,  1.08s/it, loss=5.0712]
Training:  77%|███████▋  | 20211/26311 [6:01:05<1:50:01,  1.08s/it, loss=5.3509]
Training:  77%|███████▋  | 20212/26311 [6:01:05<1:38:42,  1.03it/s, loss=5.3509]
Training:  77%|███████▋  | 20212/26311 [6:01:07<1:38:42,  1.03it/s, loss=4.9528]
Training:  77%|███████▋  | 20213/26311 [6:01:07<1:48:36,  1.07s/it, loss=4.9528]
Training:  77%|███████▋  | 20213/26311 [6:01:08<1:48:36,  1.07s/it, loss=5.0713]
Training:  77%|███████▋  | 20214/26311 [6:01:08<1:59:55,  1.18s/it, loss=5.0713]
Training:  77%|███████▋  | 20214/26311 [6:01:09<1:59:55,  1.18s/it, loss=4.7437]
Training:  77%|███████▋  | 20215/26311 [6:01:09<1:46:44,  1.05s/it, loss=4.7437]
Training:  77%|███████▋  | 20215/26311 [6:01:11<1:46:44,  1.05s/it, loss=5.3050]
Training:  77%|███████▋  | 20216/26311 [6:01:11<2:09:47,  1.28s/it, loss=5.3050]
Training:  77%|███████▋  | 20216/26311 [6:01:11<2:09:47,  1.28s/it, loss=4.9431]
Training:  77%|███████▋  | 20217/26311 [6:01:11<1:53:33,  1.12s/it, loss=4.9431]
Training:  77%|███████▋  | 20217/26311 [6:01:12<1:53:33,  1.12s/it, loss=5.2021]
Training:  77%|███████▋  | 20218/26311 [6:01:12<1:50:13,  1.09s/it, loss=5.2021]
Training:  77%|███████▋  | 20218/26311 [6:01:13<1:50:13,  1.09s/it, loss=5.1928]
Training:  77%|███████▋  | 20219/26311 [6:01:13<1:52:43,  1.11s/it, loss=5.1928]
Training:  77%|███████▋  | 20219/26311 [6:01:15<1:52:43,  1.11s/it, loss=5.0671]
Training:  77%|███████▋  | 20220/26311 [6:01:15<1:57:56,  1.16s/it, loss=5.0671]
Training:  77%|███████▋  | 20220/26311 [6:01:16<1:57:56,  1.16s/it, loss=5.1430]
Training:  77%|███████▋  | 20221/26311 [6:01:16<1:57:36,  1.16s/it, loss=5.1430]
Training:  77%|███████▋  | 20221/26311 [6:01:17<1:57:36,  1.16s/it, loss=4.8345]
Training:  77%|███████▋  | 20222/26311 [6:01:17<1:50:15,  1.09s/it, loss=4.8345]
Training:  77%|███████▋  | 20222/26311 [6:01:18<1:50:15,  1.09s/it, loss=5.2042]
Training:  77%|███████▋  | 20223/26311 [6:01:18<1:43:14,  1.02s/it, loss=5.2042]
Training:  77%|███████▋  | 20223/26311 [6:01:19<1:43:14,  1.02s/it, loss=5.4185]
Training:  77%|███████▋  | 20224/26311 [6:01:19<1:42:56,  1.01s/it, loss=5.4185]
Training:  77%|███████▋  | 20224/26311 [6:01:30<1:42:56,  1.01s/it, loss=5.2961]
Training:  77%|███████▋  | 20225/26311 [6:01:30<7:07:43,  4.22s/it, loss=5.2961]
Training:  77%|███████▋  | 20225/26311 [6:01:31<7:07:43,  4.22s/it, loss=5.1228]
Training:  77%|███████▋  | 20226/26311 [6:01:31<5:19:14,  3.15s/it, loss=5.1228]
Training:  77%|███████▋  | 20226/26311 [6:01:32<5:19:14,  3.15s/it, loss=5.4050]
Training:  77%|███████▋  | 20227/26311 [6:01:32<4:19:40,  2.56s/it, loss=5.4050]
Training:  77%|███████▋  | 20227/26311 [6:01:33<4:19:40,  2.56s/it, loss=5.5325]
Training:  77%|███████▋  | 20228/26311 [6:01:33<3:27:14,  2.04s/it, loss=5.5325]
Training:  77%|███████▋  | 20228/26311 [6:01:34<3:27:14,  2.04s/it, loss=4.8366]
Training:  77%|███████▋  | 20229/26311 [6:01:34<3:06:48,  1.84s/it, loss=4.8366]
Training:  77%|███████▋  | 20229/26311 [6:01:37<3:06:48,  1.84s/it, loss=5.4143]
Training:  77%|███████▋  | 20230/26311 [6:01:37<3:18:42,  1.96s/it, loss=5.4143]
Training:  77%|███████▋  | 20230/26311 [6:01:38<3:18:42,  1.96s/it, loss=4.8233]
Training:  77%|███████▋  | 20231/26311 [6:01:38<2:49:48,  1.68s/it, loss=4.8233]
Training:  77%|███████▋  | 20231/26311 [6:01:39<2:49:48,  1.68s/it, loss=5.3551]
Training:  77%|███████▋  | 20232/26311 [6:01:39<2:52:08,  1.70s/it, loss=5.3551]
Training:  77%|███████▋  | 20232/26311 [6:01:41<2:52:08,  1.70s/it, loss=5.3002]
Training:  77%|███████▋  | 20233/26311 [6:01:41<2:34:20,  1.52s/it, loss=5.3002]
Training:  77%|███████▋  | 20233/26311 [6:01:41<2:34:20,  1.52s/it, loss=4.9253]
Training:  77%|███████▋  | 20234/26311 [6:01:41<2:11:20,  1.30s/it, loss=4.9253]
Training:  77%|███████▋  | 20234/26311 [6:01:42<2:11:20,  1.30s/it, loss=5.3233]
Training:  77%|███████▋  | 20235/26311 [6:01:42<1:59:08,  1.18s/it, loss=5.3233]
Training:  77%|███████▋  | 20235/26311 [6:01:43<1:59:08,  1.18s/it, loss=4.9783]
Training:  77%|███████▋  | 20236/26311 [6:01:43<1:43:11,  1.02s/it, loss=4.9783]
Training:  77%|███████▋  | 20236/26311 [6:01:44<1:43:11,  1.02s/it, loss=5.3583]
Training:  77%|███████▋  | 20237/26311 [6:01:44<1:39:42,  1.02it/s, loss=5.3583]
Training:  77%|███████▋  | 20237/26311 [6:01:47<1:39:42,  1.02it/s, loss=5.1868]
Training:  77%|███████▋  | 20238/26311 [6:01:47<2:34:38,  1.53s/it, loss=5.1868]
Training:  77%|███████▋  | 20238/26311 [6:01:48<2:34:38,  1.53s/it, loss=5.0743]
Training:  77%|███████▋  | 20239/26311 [6:01:48<2:18:28,  1.37s/it, loss=5.0743]
Training:  77%|███████▋  | 20239/26311 [6:01:48<2:18:28,  1.37s/it, loss=5.3245]
Training:  77%|███████▋  | 20240/26311 [6:01:48<1:59:21,  1.18s/it, loss=5.3245]
Training:  77%|███████▋  | 20240/26311 [6:01:49<1:59:21,  1.18s/it, loss=5.2202]
Training:  77%|███████▋  | 20241/26311 [6:01:49<1:58:17,  1.17s/it, loss=5.2202]
Training:  77%|███████▋  | 20241/26311 [6:01:50<1:58:17,  1.17s/it, loss=5.2327]
Training:  77%|███████▋  | 20242/26311 [6:01:50<1:48:50,  1.08s/it, loss=5.2327]
Training:  77%|███████▋  | 20242/26311 [6:01:51<1:48:50,  1.08s/it, loss=5.5712]
Training:  77%|███████▋  | 20243/26311 [6:01:51<1:40:37,  1.01it/s, loss=5.5712]
Training:  77%|███████▋  | 20243/26311 [6:01:52<1:40:37,  1.01it/s, loss=5.0539]
Training:  77%|███████▋  | 20244/26311 [6:01:52<1:33:57,  1.08it/s, loss=5.0539]
Training:  77%|███████▋  | 20244/26311 [6:01:53<1:33:57,  1.08it/s, loss=4.7989]
Training:  77%|███████▋  | 20245/26311 [6:01:53<1:36:57,  1.04it/s, loss=4.7989]
Training:  77%|███████▋  | 20245/26311 [6:01:54<1:36:57,  1.04it/s, loss=4.9821]
Training:  77%|███████▋  | 20246/26311 [6:01:54<1:36:05,  1.05it/s, loss=4.9821]
Training:  77%|███████▋  | 20246/26311 [6:01:55<1:36:05,  1.05it/s, loss=5.2618]
Training:  77%|███████▋  | 20247/26311 [6:01:55<1:30:23,  1.12it/s, loss=5.2618]
Training:  77%|███████▋  | 20247/26311 [6:01:55<1:30:23,  1.12it/s, loss=5.0536]
Training:  77%|███████▋  | 20248/26311 [6:01:55<1:22:40,  1.22it/s, loss=5.0536]
Training:  77%|███████▋  | 20248/26311 [6:01:56<1:22:40,  1.22it/s, loss=5.3448]
Training:  77%|███████▋  | 20249/26311 [6:01:56<1:27:55,  1.15it/s, loss=5.3448]
Training:  77%|███████▋  | 20249/26311 [6:01:57<1:27:55,  1.15it/s, loss=4.9204]
Training:  77%|███████▋  | 20250/26311 [6:01:57<1:32:59,  1.09it/s, loss=4.9204]
Training:  77%|███████▋  | 20250/26311 [6:01:58<1:32:59,  1.09it/s, loss=4.9122]
Training:  77%|███████▋  | 20251/26311 [6:01:58<1:38:33,  1.02it/s, loss=4.9122]
Training:  77%|███████▋  | 20251/26311 [6:02:00<1:38:33,  1.02it/s, loss=5.4572]
Training:  77%|███████▋  | 20252/26311 [6:02:00<1:50:52,  1.10s/it, loss=5.4572]
Training:  77%|███████▋  | 20252/26311 [6:02:01<1:50:52,  1.10s/it, loss=5.1392]
Training:  77%|███████▋  | 20253/26311 [6:02:01<1:39:59,  1.01it/s, loss=5.1392]
Training:  77%|███████▋  | 20253/26311 [6:02:02<1:39:59,  1.01it/s, loss=5.3362]
Training:  77%|███████▋  | 20254/26311 [6:02:02<1:46:16,  1.05s/it, loss=5.3362]
Training:  77%|███████▋  | 20254/26311 [6:02:03<1:46:16,  1.05s/it, loss=5.2920]
Training:  77%|███████▋  | 20255/26311 [6:02:03<1:42:49,  1.02s/it, loss=5.2920]
Training:  77%|███████▋  | 20255/26311 [6:02:03<1:42:49,  1.02s/it, loss=5.3166]
Training:  77%|███████▋  | 20256/26311 [6:02:03<1:29:24,  1.13it/s, loss=5.3166]
Training:  77%|███████▋  | 20256/26311 [6:02:04<1:29:24,  1.13it/s, loss=5.0781]
Training:  77%|███████▋  | 20257/26311 [6:02:04<1:29:17,  1.13it/s, loss=5.0781]
Training:  77%|███████▋  | 20257/26311 [6:02:06<1:29:17,  1.13it/s, loss=5.6855]
Training:  77%|███████▋  | 20258/26311 [6:02:06<1:55:34,  1.15s/it, loss=5.6855]
Training:  77%|███████▋  | 20258/26311 [6:02:07<1:55:34,  1.15s/it, loss=5.0675]
Training:  77%|███████▋  | 20259/26311 [6:02:07<1:48:02,  1.07s/it, loss=5.0675]
Training:  77%|███████▋  | 20259/26311 [6:02:08<1:48:02,  1.07s/it, loss=5.1258]
Training:  77%|███████▋  | 20260/26311 [6:02:08<1:39:53,  1.01it/s, loss=5.1258]
Training:  77%|███████▋  | 20260/26311 [6:02:09<1:39:53,  1.01it/s, loss=5.5122]
Training:  77%|███████▋  | 20261/26311 [6:02:09<1:55:58,  1.15s/it, loss=5.5122]
Training:  77%|███████▋  | 20261/26311 [6:02:10<1:55:58,  1.15s/it, loss=5.0547]
Training:  77%|███████▋  | 20262/26311 [6:02:10<1:43:48,  1.03s/it, loss=5.0547]
Training:  77%|███████▋  | 20262/26311 [6:02:11<1:43:48,  1.03s/it, loss=5.1956]
Training:  77%|███████▋  | 20263/26311 [6:02:11<1:57:10,  1.16s/it, loss=5.1956]
Training:  77%|███████▋  | 20263/26311 [6:02:12<1:57:10,  1.16s/it, loss=4.8368]
Training:  77%|███████▋  | 20264/26311 [6:02:12<1:50:33,  1.10s/it, loss=4.8368]
Training:  77%|███████▋  | 20264/26311 [6:02:13<1:50:33,  1.10s/it, loss=5.1774]
Training:  77%|███████▋  | 20265/26311 [6:02:13<1:46:03,  1.05s/it, loss=5.1774]
Training:  77%|███████▋  | 20265/26311 [6:02:14<1:46:03,  1.05s/it, loss=5.1829]
Training:  77%|███████▋  | 20266/26311 [6:02:14<1:42:32,  1.02s/it, loss=5.1829]
Training:  77%|███████▋  | 20266/26311 [6:02:15<1:42:32,  1.02s/it, loss=5.0968]
Training:  77%|███████▋  | 20267/26311 [6:02:15<1:47:52,  1.07s/it, loss=5.0968]
Training:  77%|███████▋  | 20267/26311 [6:02:17<1:47:52,  1.07s/it, loss=4.7821]
Training:  77%|███████▋  | 20268/26311 [6:02:17<1:51:55,  1.11s/it, loss=4.7821]
Training:  77%|███████▋  | 20268/26311 [6:02:17<1:51:55,  1.11s/it, loss=5.2294]
Training:  77%|███████▋  | 20269/26311 [6:02:17<1:37:23,  1.03it/s, loss=5.2294]
Training:  77%|███████▋  | 20269/26311 [6:02:18<1:37:23,  1.03it/s, loss=5.0999]
Training:  77%|███████▋  | 20270/26311 [6:02:18<1:29:59,  1.12it/s, loss=5.0999]
Training:  77%|███████▋  | 20270/26311 [6:02:19<1:29:59,  1.12it/s, loss=5.5471]
Training:  77%|███████▋  | 20271/26311 [6:02:19<1:31:12,  1.10it/s, loss=5.5471]
Training:  77%|███████▋  | 20271/26311 [6:02:20<1:31:12,  1.10it/s, loss=5.2047]
Training:  77%|███████▋  | 20272/26311 [6:02:20<1:27:01,  1.16it/s, loss=5.2047]
Training:  77%|███████▋  | 20272/26311 [6:02:21<1:27:01,  1.16it/s, loss=5.0763]
Training:  77%|███████▋  | 20273/26311 [6:02:21<1:38:07,  1.03it/s, loss=5.0763]
Training:  77%|███████▋  | 20273/26311 [6:02:22<1:38:07,  1.03it/s, loss=4.9163]
Training:  77%|███████▋  | 20274/26311 [6:02:22<1:39:20,  1.01it/s, loss=4.9163]
Training:  77%|███████▋  | 20274/26311 [6:02:23<1:39:20,  1.01it/s, loss=5.1072]
Training:  77%|███████▋  | 20275/26311 [6:02:23<1:48:01,  1.07s/it, loss=5.1072]
Training:  77%|███████▋  | 20275/26311 [6:02:24<1:48:01,  1.07s/it, loss=5.1870]
Training:  77%|███████▋  | 20276/26311 [6:02:24<1:47:48,  1.07s/it, loss=5.1870]
Training:  77%|███████▋  | 20276/26311 [6:02:25<1:47:48,  1.07s/it, loss=4.9504]
Training:  77%|███████▋  | 20277/26311 [6:02:25<1:46:14,  1.06s/it, loss=4.9504]
Training:  77%|███████▋  | 20277/26311 [6:02:26<1:46:14,  1.06s/it, loss=4.9585]
Training:  77%|███████▋  | 20278/26311 [6:02:26<1:43:02,  1.02s/it, loss=4.9585]
Training:  77%|███████▋  | 20278/26311 [6:02:28<1:43:02,  1.02s/it, loss=5.0862]
Training:  77%|███████▋  | 20279/26311 [6:02:28<2:06:41,  1.26s/it, loss=5.0862]
Training:  77%|███████▋  | 20279/26311 [6:02:29<2:06:41,  1.26s/it, loss=5.4397]
Training:  77%|███████▋  | 20280/26311 [6:02:29<2:08:24,  1.28s/it, loss=5.4397]
Training:  77%|███████▋  | 20280/26311 [6:02:30<2:08:24,  1.28s/it, loss=5.2219]
Training:  77%|███████▋  | 20281/26311 [6:02:30<1:50:24,  1.10s/it, loss=5.2219]
Training:  77%|███████▋  | 20281/26311 [6:02:31<1:50:24,  1.10s/it, loss=5.3606]
Training:  77%|███████▋  | 20282/26311 [6:02:31<1:42:41,  1.02s/it, loss=5.3606]
Training:  77%|███████▋  | 20282/26311 [6:02:32<1:42:41,  1.02s/it, loss=4.5950]
Training:  77%|███████▋  | 20283/26311 [6:02:32<1:48:32,  1.08s/it, loss=4.5950]
Training:  77%|███████▋  | 20283/26311 [6:02:33<1:48:32,  1.08s/it, loss=5.2081]
Training:  77%|███████▋  | 20284/26311 [6:02:33<1:32:33,  1.09it/s, loss=5.2081]
Training:  77%|███████▋  | 20284/26311 [6:02:34<1:32:33,  1.09it/s, loss=5.1894]
Training:  77%|███████▋  | 20285/26311 [6:02:34<1:53:50,  1.13s/it, loss=5.1894]
Training:  77%|███████▋  | 20285/26311 [6:02:36<1:53:50,  1.13s/it, loss=5.0583]
Training:  77%|███████▋  | 20286/26311 [6:02:36<1:59:52,  1.19s/it, loss=5.0583]
Training:  77%|███████▋  | 20286/26311 [6:02:36<1:59:52,  1.19s/it, loss=5.1944]
Training:  77%|███████▋  | 20287/26311 [6:02:36<1:46:40,  1.06s/it, loss=5.1944]
Training:  77%|███████▋  | 20287/26311 [6:02:37<1:46:40,  1.06s/it, loss=5.0613]
Training:  77%|███████▋  | 20288/26311 [6:02:37<1:35:53,  1.05it/s, loss=5.0613]
Training:  77%|███████▋  | 20288/26311 [6:02:38<1:35:53,  1.05it/s, loss=4.8735]
Training:  77%|███████▋  | 20289/26311 [6:02:38<1:30:57,  1.10it/s, loss=4.8735]
Training:  77%|███████▋  | 20289/26311 [6:02:39<1:30:57,  1.10it/s, loss=5.2803]
Training:  77%|███████▋  | 20290/26311 [6:02:39<1:38:08,  1.02it/s, loss=5.2803]
Training:  77%|███████▋  | 20290/26311 [6:02:40<1:38:08,  1.02it/s, loss=4.8445]
Training:  77%|███████▋  | 20291/26311 [6:02:40<1:34:19,  1.06it/s, loss=4.8445]
Training:  77%|███████▋  | 20291/26311 [6:02:41<1:34:19,  1.06it/s, loss=4.5422]
Training:  77%|███████▋  | 20292/26311 [6:02:41<1:42:16,  1.02s/it, loss=4.5422]
Training:  77%|███████▋  | 20292/26311 [6:02:42<1:42:16,  1.02s/it, loss=5.0589]
Training:  77%|███████▋  | 20293/26311 [6:02:42<1:51:56,  1.12s/it, loss=5.0589]
Training:  77%|███████▋  | 20293/26311 [6:02:43<1:51:56,  1.12s/it, loss=4.9107]
Training:  77%|███████▋  | 20294/26311 [6:02:43<1:46:37,  1.06s/it, loss=4.9107]
Training:  77%|███████▋  | 20294/26311 [6:02:44<1:46:37,  1.06s/it, loss=5.3288]
Training:  77%|███████▋  | 20295/26311 [6:02:44<1:32:01,  1.09it/s, loss=5.3288]
Training:  77%|███████▋  | 20295/26311 [6:02:45<1:32:01,  1.09it/s, loss=5.4429]
Training:  77%|███████▋  | 20296/26311 [6:02:45<1:29:34,  1.12it/s, loss=5.4429]
Training:  77%|███████▋  | 20296/26311 [6:02:46<1:29:34,  1.12it/s, loss=5.3876]
Training:  77%|███████▋  | 20297/26311 [6:02:46<1:26:57,  1.15it/s, loss=5.3876]
Training:  77%|███████▋  | 20297/26311 [6:02:47<1:26:57,  1.15it/s, loss=5.3821]
Training:  77%|███████▋  | 20298/26311 [6:02:47<1:33:43,  1.07it/s, loss=5.3821]
Training:  77%|███████▋  | 20298/26311 [6:02:48<1:33:43,  1.07it/s, loss=4.7445]
Training:  77%|███████▋  | 20299/26311 [6:02:48<1:52:41,  1.12s/it, loss=4.7445]
Training:  77%|███████▋  | 20299/26311 [6:02:49<1:52:41,  1.12s/it, loss=5.3194]
Training:  77%|███████▋  | 20300/26311 [6:02:49<1:46:00,  1.06s/it, loss=5.3194]
Training:  77%|███████▋  | 20300/26311 [6:02:50<1:46:00,  1.06s/it, loss=5.0226]
Training:  77%|███████▋  | 20301/26311 [6:02:50<1:41:17,  1.01s/it, loss=5.0226]
Training:  77%|███████▋  | 20301/26311 [6:02:51<1:41:17,  1.01s/it, loss=4.8334]
Training:  77%|███████▋  | 20302/26311 [6:02:51<1:43:49,  1.04s/it, loss=4.8334]
Training:  77%|███████▋  | 20302/26311 [6:02:52<1:43:49,  1.04s/it, loss=4.9100]
Training:  77%|███████▋  | 20303/26311 [6:02:52<1:39:27,  1.01it/s, loss=4.9100]
Training:  77%|███████▋  | 20303/26311 [6:02:53<1:39:27,  1.01it/s, loss=5.3883]
Training:  77%|███████▋  | 20304/26311 [6:02:53<1:36:17,  1.04it/s, loss=5.3883]
Training:  77%|███████▋  | 20304/26311 [6:02:54<1:36:17,  1.04it/s, loss=5.2829]
Training:  77%|███████▋  | 20305/26311 [6:02:54<1:29:33,  1.12it/s, loss=5.2829]
Training:  77%|███████▋  | 20305/26311 [6:02:54<1:29:33,  1.12it/s, loss=5.1057]
Training:  77%|███████▋  | 20306/26311 [6:02:54<1:27:19,  1.15it/s, loss=5.1057]
Training:  77%|███████▋  | 20306/26311 [6:02:55<1:27:19,  1.15it/s, loss=5.1645]
Training:  77%|███████▋  | 20307/26311 [6:02:55<1:20:09,  1.25it/s, loss=5.1645]
Training:  77%|███████▋  | 20307/26311 [6:02:56<1:20:09,  1.25it/s, loss=5.1574]
Training:  77%|███████▋  | 20308/26311 [6:02:56<1:35:18,  1.05it/s, loss=5.1574]
Training:  77%|███████▋  | 20308/26311 [6:02:57<1:35:18,  1.05it/s, loss=5.2845]
Training:  77%|███████▋  | 20309/26311 [6:02:57<1:28:25,  1.13it/s, loss=5.2845]
Training:  77%|███████▋  | 20309/26311 [6:02:58<1:28:25,  1.13it/s, loss=5.4352]
Training:  77%|███████▋  | 20310/26311 [6:02:58<1:33:12,  1.07it/s, loss=5.4352]
Training:  77%|███████▋  | 20310/26311 [6:02:59<1:33:12,  1.07it/s, loss=5.1710]
Training:  77%|███████▋  | 20311/26311 [6:02:59<1:38:32,  1.01it/s, loss=5.1710]
Training:  77%|███████▋  | 20311/26311 [6:03:00<1:38:32,  1.01it/s, loss=5.2151]
Training:  77%|███████▋  | 20312/26311 [6:03:00<1:46:19,  1.06s/it, loss=5.2151]
Training:  77%|███████▋  | 20312/26311 [6:03:01<1:46:19,  1.06s/it, loss=5.0645]
Training:  77%|███████▋  | 20313/26311 [6:03:01<1:41:34,  1.02s/it, loss=5.0645]
Training:  77%|███████▋  | 20313/26311 [6:03:02<1:41:34,  1.02s/it, loss=5.0525]
Training:  77%|███████▋  | 20314/26311 [6:03:02<1:43:09,  1.03s/it, loss=5.0525]
Training:  77%|███████▋  | 20314/26311 [6:03:04<1:43:09,  1.03s/it, loss=4.9957]
Training:  77%|███████▋  | 20315/26311 [6:03:04<1:55:05,  1.15s/it, loss=4.9957]
Training:  77%|███████▋  | 20315/26311 [6:03:05<1:55:05,  1.15s/it, loss=4.6441]
Training:  77%|███████▋  | 20316/26311 [6:03:05<1:52:16,  1.12s/it, loss=4.6441]
Training:  77%|███████▋  | 20316/26311 [6:03:06<1:52:16,  1.12s/it, loss=5.2247]
Training:  77%|███████▋  | 20317/26311 [6:03:06<1:50:00,  1.10s/it, loss=5.2247]
Training:  77%|███████▋  | 20317/26311 [6:03:07<1:50:00,  1.10s/it, loss=4.8344]
Training:  77%|███████▋  | 20318/26311 [6:03:07<1:45:47,  1.06s/it, loss=4.8344]
Training:  77%|███████▋  | 20318/26311 [6:03:08<1:45:47,  1.06s/it, loss=5.2327]
Training:  77%|███████▋  | 20319/26311 [6:03:08<1:42:29,  1.03s/it, loss=5.2327]
Training:  77%|███████▋  | 20319/26311 [6:03:09<1:42:29,  1.03s/it, loss=5.3899]
Training:  77%|███████▋  | 20320/26311 [6:03:09<1:35:54,  1.04it/s, loss=5.3899]
Training:  77%|███████▋  | 20320/26311 [6:03:10<1:35:54,  1.04it/s, loss=5.2353]
Training:  77%|███████▋  | 20321/26311 [6:03:10<1:36:08,  1.04it/s, loss=5.2353]
Training:  77%|███████▋  | 20321/26311 [6:03:12<1:36:08,  1.04it/s, loss=4.7874]
Training:  77%|███████▋  | 20322/26311 [6:03:12<2:05:05,  1.25s/it, loss=4.7874]
Training:  77%|███████▋  | 20322/26311 [6:03:13<2:05:05,  1.25s/it, loss=5.2550]
Training:  77%|███████▋  | 20323/26311 [6:03:13<2:02:23,  1.23s/it, loss=5.2550]
Training:  77%|███████▋  | 20323/26311 [6:03:14<2:02:23,  1.23s/it, loss=4.9465]
Training:  77%|███████▋  | 20324/26311 [6:03:14<1:53:28,  1.14s/it, loss=4.9465]
Training:  77%|███████▋  | 20324/26311 [6:03:20<1:53:28,  1.14s/it, loss=5.0509]
Training:  77%|███████▋  | 20325/26311 [6:03:20<4:18:33,  2.59s/it, loss=5.0509]
Training:  77%|███████▋  | 20325/26311 [6:03:21<4:18:33,  2.59s/it, loss=4.9525]
Training:  77%|███████▋  | 20326/26311 [6:03:21<3:28:53,  2.09s/it, loss=4.9525]
Training:  77%|███████▋  | 20326/26311 [6:03:22<3:28:53,  2.09s/it, loss=5.3665]
Training:  77%|███████▋  | 20327/26311 [6:03:22<2:54:07,  1.75s/it, loss=5.3665]
Training:  77%|███████▋  | 20327/26311 [6:03:22<2:54:07,  1.75s/it, loss=4.9793]
Training:  77%|███████▋  | 20328/26311 [6:03:22<2:27:47,  1.48s/it, loss=4.9793]
Training:  77%|███████▋  | 20328/26311 [6:03:23<2:27:47,  1.48s/it, loss=5.6290]
Training:  77%|███████▋  | 20329/26311 [6:03:23<2:05:34,  1.26s/it, loss=5.6290]
Training:  77%|███████▋  | 20329/26311 [6:03:25<2:05:34,  1.26s/it, loss=5.1679]
Training:  77%|███████▋  | 20330/26311 [6:03:25<2:16:20,  1.37s/it, loss=5.1679]
Training:  77%|███████▋  | 20330/26311 [6:03:26<2:16:20,  1.37s/it, loss=5.1684]
Training:  77%|███████▋  | 20331/26311 [6:03:26<2:05:10,  1.26s/it, loss=5.1684]
Training:  77%|███████▋  | 20331/26311 [6:03:28<2:05:10,  1.26s/it, loss=5.2842]
Training:  77%|███████▋  | 20332/26311 [6:03:28<2:20:51,  1.41s/it, loss=5.2842]
Training:  77%|███████▋  | 20332/26311 [6:03:29<2:20:51,  1.41s/it, loss=4.8721]
Training:  77%|███████▋  | 20333/26311 [6:03:29<2:09:45,  1.30s/it, loss=4.8721]
Training:  77%|███████▋  | 20333/26311 [6:03:30<2:09:45,  1.30s/it, loss=5.1615]
Training:  77%|███████▋  | 20334/26311 [6:03:30<2:19:23,  1.40s/it, loss=5.1615]
Training:  77%|███████▋  | 20334/26311 [6:03:31<2:19:23,  1.40s/it, loss=5.0979]
Training:  77%|███████▋  | 20335/26311 [6:03:31<1:57:21,  1.18s/it, loss=5.0979]
Training:  77%|███████▋  | 20335/26311 [6:03:32<1:57:21,  1.18s/it, loss=5.4101]
Training:  77%|███████▋  | 20336/26311 [6:03:32<1:46:30,  1.07s/it, loss=5.4101]
Training:  77%|███████▋  | 20336/26311 [6:03:32<1:46:30,  1.07s/it, loss=5.1541]
Training:  77%|███████▋  | 20337/26311 [6:03:32<1:38:25,  1.01it/s, loss=5.1541]
Training:  77%|███████▋  | 20337/26311 [6:03:33<1:38:25,  1.01it/s, loss=5.0841]
Training:  77%|███████▋  | 20338/26311 [6:03:33<1:36:59,  1.03it/s, loss=5.0841]
Training:  77%|███████▋  | 20338/26311 [6:03:34<1:36:59,  1.03it/s, loss=5.1054]
Training:  77%|███████▋  | 20339/26311 [6:03:34<1:36:34,  1.03it/s, loss=5.1054]
Training:  77%|███████▋  | 20339/26311 [6:03:35<1:36:34,  1.03it/s, loss=5.3306]
Training:  77%|███████▋  | 20340/26311 [6:03:35<1:37:54,  1.02it/s, loss=5.3306]
Training:  77%|███████▋  | 20340/26311 [6:03:36<1:37:54,  1.02it/s, loss=5.2592]
Training:  77%|███████▋  | 20341/26311 [6:03:36<1:30:37,  1.10it/s, loss=5.2592]
Training:  77%|███████▋  | 20341/26311 [6:03:38<1:30:37,  1.10it/s, loss=4.8572]
Training:  77%|███████▋  | 20342/26311 [6:03:38<1:58:44,  1.19s/it, loss=4.8572]
Training:  77%|███████▋  | 20342/26311 [6:03:39<1:58:44,  1.19s/it, loss=5.1674]
Training:  77%|███████▋  | 20343/26311 [6:03:39<1:46:18,  1.07s/it, loss=5.1674]
Training:  77%|███████▋  | 20343/26311 [6:03:40<1:46:18,  1.07s/it, loss=5.1614]
Training:  77%|███████▋  | 20344/26311 [6:03:40<1:41:28,  1.02s/it, loss=5.1614]
Training:  77%|███████▋  | 20344/26311 [6:03:41<1:41:28,  1.02s/it, loss=5.4037]
Training:  77%|███████▋  | 20345/26311 [6:03:41<1:37:16,  1.02it/s, loss=5.4037]
Training:  77%|███████▋  | 20345/26311 [6:03:42<1:37:16,  1.02it/s, loss=5.2390]
Training:  77%|███████▋  | 20346/26311 [6:03:42<1:38:02,  1.01it/s, loss=5.2390]
Training:  77%|███████▋  | 20346/26311 [6:03:42<1:38:02,  1.01it/s, loss=5.0657]
Training:  77%|███████▋  | 20347/26311 [6:03:42<1:25:36,  1.16it/s, loss=5.0657]
Training:  77%|███████▋  | 20347/26311 [6:03:43<1:25:36,  1.16it/s, loss=5.2712]
Training:  77%|███████▋  | 20348/26311 [6:03:43<1:26:40,  1.15it/s, loss=5.2712]
Training:  77%|███████▋  | 20348/26311 [6:03:44<1:26:40,  1.15it/s, loss=5.3722]
Training:  77%|███████▋  | 20349/26311 [6:03:44<1:35:20,  1.04it/s, loss=5.3722]
Training:  77%|███████▋  | 20349/26311 [6:03:45<1:35:20,  1.04it/s, loss=5.4443]
Training:  77%|███████▋  | 20350/26311 [6:03:45<1:34:07,  1.06it/s, loss=5.4443]
Training:  77%|███████▋  | 20350/26311 [6:03:46<1:34:07,  1.06it/s, loss=5.3431]
Training:  77%|███████▋  | 20351/26311 [6:03:46<1:24:32,  1.17it/s, loss=5.3431]
Training:  77%|███████▋  | 20351/26311 [6:03:47<1:24:32,  1.17it/s, loss=5.2480]
Training:  77%|███████▋  | 20352/26311 [6:03:47<1:26:34,  1.15it/s, loss=5.2480]
Training:  77%|███████▋  | 20352/26311 [6:03:47<1:26:34,  1.15it/s, loss=5.0480]
Training:  77%|███████▋  | 20353/26311 [6:03:47<1:22:57,  1.20it/s, loss=5.0480]
Training:  77%|███████▋  | 20353/26311 [6:03:50<1:22:57,  1.20it/s, loss=5.1962]
Training:  77%|███████▋  | 20354/26311 [6:03:50<2:09:26,  1.30s/it, loss=5.1962]
Training:  77%|███████▋  | 20354/26311 [6:03:51<2:09:26,  1.30s/it, loss=5.2133]
Training:  77%|███████▋  | 20355/26311 [6:03:51<1:59:53,  1.21s/it, loss=5.2133]
Training:  77%|███████▋  | 20355/26311 [6:03:52<1:59:53,  1.21s/it, loss=5.1579]
Training:  77%|███████▋  | 20356/26311 [6:03:52<1:50:58,  1.12s/it, loss=5.1579]
Training:  77%|███████▋  | 20356/26311 [6:03:53<1:50:58,  1.12s/it, loss=4.6935]
Training:  77%|███████▋  | 20357/26311 [6:03:53<1:49:28,  1.10s/it, loss=4.6935]
Training:  77%|███████▋  | 20357/26311 [6:03:54<1:49:28,  1.10s/it, loss=5.0694]
Training:  77%|███████▋  | 20358/26311 [6:03:54<1:48:43,  1.10s/it, loss=5.0694]
Training:  77%|███████▋  | 20358/26311 [6:03:55<1:48:43,  1.10s/it, loss=4.8375]
Training:  77%|███████▋  | 20359/26311 [6:03:55<1:36:49,  1.02it/s, loss=4.8375]
Training:  77%|███████▋  | 20359/26311 [6:03:55<1:36:49,  1.02it/s, loss=5.5535]
Training:  77%|███████▋  | 20360/26311 [6:03:55<1:31:59,  1.08it/s, loss=5.5535]
Training:  77%|███████▋  | 20360/26311 [6:03:56<1:31:59,  1.08it/s, loss=5.2712]
Training:  77%|███████▋  | 20361/26311 [6:03:56<1:37:51,  1.01it/s, loss=5.2712]
Training:  77%|███████▋  | 20361/26311 [6:03:58<1:37:51,  1.01it/s, loss=5.3010]
Training:  77%|███████▋  | 20362/26311 [6:03:58<1:40:19,  1.01s/it, loss=5.3010]
Training:  77%|███████▋  | 20362/26311 [6:03:59<1:40:19,  1.01s/it, loss=4.9545]
Training:  77%|███████▋  | 20363/26311 [6:03:59<1:37:57,  1.01it/s, loss=4.9545]
Training:  77%|███████▋  | 20363/26311 [6:03:59<1:37:57,  1.01it/s, loss=5.5810]
Training:  77%|███████▋  | 20364/26311 [6:03:59<1:32:23,  1.07it/s, loss=5.5810]
Training:  77%|███████▋  | 20364/26311 [6:04:00<1:32:23,  1.07it/s, loss=5.4833]
Training:  77%|███████▋  | 20365/26311 [6:04:00<1:29:40,  1.11it/s, loss=5.4833]
Training:  77%|███████▋  | 20365/26311 [6:04:01<1:29:40,  1.11it/s, loss=4.8311]
Training:  77%|███████▋  | 20366/26311 [6:04:01<1:29:24,  1.11it/s, loss=4.8311]
Training:  77%|███████▋  | 20366/26311 [6:04:02<1:29:24,  1.11it/s, loss=4.9195]
Training:  77%|███████▋  | 20367/26311 [6:04:02<1:27:59,  1.13it/s, loss=4.9195]
Training:  77%|███████▋  | 20367/26311 [6:04:03<1:27:59,  1.13it/s, loss=5.0332]
Training:  77%|███████▋  | 20368/26311 [6:04:03<1:28:33,  1.12it/s, loss=5.0332]
Training:  77%|███████▋  | 20368/26311 [6:04:04<1:28:33,  1.12it/s, loss=5.2756]
Training:  77%|███████▋  | 20369/26311 [6:04:04<1:29:53,  1.10it/s, loss=5.2756]
Training:  77%|███████▋  | 20369/26311 [6:04:04<1:29:53,  1.10it/s, loss=5.1706]
Training:  77%|███████▋  | 20370/26311 [6:04:04<1:23:47,  1.18it/s, loss=5.1706]
Training:  77%|███████▋  | 20370/26311 [6:04:05<1:23:47,  1.18it/s, loss=5.2171]
Training:  77%|███████▋  | 20371/26311 [6:04:05<1:26:15,  1.15it/s, loss=5.2171]
Training:  77%|███████▋  | 20371/26311 [6:04:06<1:26:15,  1.15it/s, loss=5.0976]
Training:  77%|███████▋  | 20372/26311 [6:04:06<1:27:22,  1.13it/s, loss=5.0976]
Training:  77%|███████▋  | 20372/26311 [6:04:07<1:27:22,  1.13it/s, loss=5.0681]
Training:  77%|███████▋  | 20373/26311 [6:04:07<1:29:36,  1.10it/s, loss=5.0681]
Training:  77%|███████▋  | 20373/26311 [6:04:08<1:29:36,  1.10it/s, loss=5.2330]
Training:  77%|███████▋  | 20374/26311 [6:04:08<1:27:09,  1.14it/s, loss=5.2330]
Training:  77%|███████▋  | 20374/26311 [6:04:09<1:27:09,  1.14it/s, loss=5.5256]
Training:  77%|███████▋  | 20375/26311 [6:04:09<1:21:28,  1.21it/s, loss=5.5256]
Training:  77%|███████▋  | 20375/26311 [6:04:09<1:21:28,  1.21it/s, loss=5.2660]
Training:  77%|███████▋  | 20376/26311 [6:04:09<1:18:17,  1.26it/s, loss=5.2660]
Training:  77%|███████▋  | 20376/26311 [6:04:10<1:18:17,  1.26it/s, loss=5.1331]
Training:  77%|███████▋  | 20377/26311 [6:04:10<1:14:25,  1.33it/s, loss=5.1331]
Training:  77%|███████▋  | 20377/26311 [6:04:11<1:14:25,  1.33it/s, loss=5.2519]
Training:  77%|███████▋  | 20378/26311 [6:04:11<1:12:03,  1.37it/s, loss=5.2519]
Training:  77%|███████▋  | 20378/26311 [6:04:12<1:12:03,  1.37it/s, loss=4.9447]
Training:  77%|███████▋  | 20379/26311 [6:04:12<1:24:23,  1.17it/s, loss=4.9447]
Training:  77%|███████▋  | 20379/26311 [6:04:13<1:24:23,  1.17it/s, loss=5.0430]
Training:  77%|███████▋  | 20380/26311 [6:04:13<1:30:44,  1.09it/s, loss=5.0430]
Training:  77%|███████▋  | 20380/26311 [6:04:14<1:30:44,  1.09it/s, loss=5.0529]
Training:  77%|███████▋  | 20381/26311 [6:04:14<1:29:10,  1.11it/s, loss=5.0529]
Training:  77%|███████▋  | 20381/26311 [6:04:15<1:29:10,  1.11it/s, loss=4.9457]
Training:  77%|███████▋  | 20382/26311 [6:04:15<1:37:42,  1.01it/s, loss=4.9457]
Training:  77%|███████▋  | 20382/26311 [6:04:16<1:37:42,  1.01it/s, loss=4.9336]
Training:  77%|███████▋  | 20383/26311 [6:04:16<1:32:04,  1.07it/s, loss=4.9336]
Training:  77%|███████▋  | 20383/26311 [6:04:17<1:32:04,  1.07it/s, loss=4.8711]
Training:  77%|███████▋  | 20384/26311 [6:04:17<1:24:48,  1.16it/s, loss=4.8711]
Training:  77%|███████▋  | 20384/26311 [6:04:18<1:24:48,  1.16it/s, loss=5.0843]
Training:  77%|███████▋  | 20385/26311 [6:04:18<1:29:14,  1.11it/s, loss=5.0843]
Training:  77%|███████▋  | 20385/26311 [6:04:18<1:29:14,  1.11it/s, loss=4.8585]
Training:  77%|███████▋  | 20386/26311 [6:04:18<1:29:15,  1.11it/s, loss=4.8585]
Training:  77%|███████▋  | 20386/26311 [6:04:20<1:29:15,  1.11it/s, loss=5.1851]
Training:  77%|███████▋  | 20387/26311 [6:04:20<1:34:19,  1.05it/s, loss=5.1851]
Training:  77%|███████▋  | 20387/26311 [6:04:20<1:34:19,  1.05it/s, loss=5.5920]
Training:  77%|███████▋  | 20388/26311 [6:04:20<1:29:01,  1.11it/s, loss=5.5920]
Training:  77%|███████▋  | 20388/26311 [6:04:22<1:29:01,  1.11it/s, loss=4.9031]
Training:  77%|███████▋  | 20389/26311 [6:04:22<1:39:39,  1.01s/it, loss=4.9031]
Training:  77%|███████▋  | 20389/26311 [6:04:23<1:39:39,  1.01s/it, loss=5.2678]
Training:  77%|███████▋  | 20390/26311 [6:04:23<1:39:44,  1.01s/it, loss=5.2678]
Training:  77%|███████▋  | 20390/26311 [6:04:24<1:39:44,  1.01s/it, loss=5.1340]
Training:  77%|███████▋  | 20391/26311 [6:04:24<1:41:34,  1.03s/it, loss=5.1340]
Training:  77%|███████▋  | 20391/26311 [6:04:25<1:41:34,  1.03s/it, loss=5.1590]
Training:  78%|███████▊  | 20392/26311 [6:04:25<1:35:49,  1.03it/s, loss=5.1590]
Training:  78%|███████▊  | 20392/26311 [6:04:31<1:35:49,  1.03it/s, loss=5.0136]
Training:  78%|███████▊  | 20393/26311 [6:04:31<4:10:50,  2.54s/it, loss=5.0136]
Training:  78%|███████▊  | 20393/26311 [6:04:32<4:10:50,  2.54s/it, loss=5.1453]
Training:  78%|███████▊  | 20394/26311 [6:04:32<3:22:21,  2.05s/it, loss=5.1453]
Training:  78%|███████▊  | 20394/26311 [6:04:33<3:22:21,  2.05s/it, loss=5.3276]
Training:  78%|███████▊  | 20395/26311 [6:04:33<2:47:25,  1.70s/it, loss=5.3276]
Training:  78%|███████▊  | 20395/26311 [6:04:33<2:47:25,  1.70s/it, loss=5.5943]
Training:  78%|███████▊  | 20396/26311 [6:04:33<2:16:16,  1.38s/it, loss=5.5943]
Training:  78%|███████▊  | 20396/26311 [6:04:34<2:16:16,  1.38s/it, loss=4.6347]
Training:  78%|███████▊  | 20397/26311 [6:04:34<2:11:28,  1.33s/it, loss=4.6347]
Training:  78%|███████▊  | 20397/26311 [6:04:35<2:11:28,  1.33s/it, loss=4.9789]
Training:  78%|███████▊  | 20398/26311 [6:04:35<2:00:04,  1.22s/it, loss=4.9789]
Training:  78%|███████▊  | 20398/26311 [6:04:37<2:00:04,  1.22s/it, loss=5.0012]
Training:  78%|███████▊  | 20399/26311 [6:04:37<2:02:21,  1.24s/it, loss=5.0012]
Training:  78%|███████▊  | 20399/26311 [6:04:37<2:02:21,  1.24s/it, loss=5.0101]
Training:  78%|███████▊  | 20400/26311 [6:04:37<1:51:14,  1.13s/it, loss=5.0101]
Training:  78%|███████▊  | 20400/26311 [6:04:38<1:51:14,  1.13s/it, loss=5.0710]
Training:  78%|███████▊  | 20401/26311 [6:04:38<1:43:31,  1.05s/it, loss=5.0710]
Training:  78%|███████▊  | 20401/26311 [6:04:40<1:43:31,  1.05s/it, loss=5.3938]
Training:  78%|███████▊  | 20402/26311 [6:04:40<2:00:13,  1.22s/it, loss=5.3938]
Training:  78%|███████▊  | 20402/26311 [6:04:41<2:00:13,  1.22s/it, loss=5.1793]
Training:  78%|███████▊  | 20403/26311 [6:04:41<1:45:00,  1.07s/it, loss=5.1793]
Training:  78%|███████▊  | 20403/26311 [6:04:42<1:45:00,  1.07s/it, loss=4.8766]
Training:  78%|███████▊  | 20404/26311 [6:04:42<1:47:40,  1.09s/it, loss=4.8766]
Training:  78%|███████▊  | 20404/26311 [6:04:43<1:47:40,  1.09s/it, loss=5.0935]
Training:  78%|███████▊  | 20405/26311 [6:04:43<1:45:24,  1.07s/it, loss=5.0935]
Training:  78%|███████▊  | 20405/26311 [6:04:44<1:45:24,  1.07s/it, loss=5.2223]
Training:  78%|███████▊  | 20406/26311 [6:04:44<1:44:54,  1.07s/it, loss=5.2223]
Training:  78%|███████▊  | 20406/26311 [6:04:45<1:44:54,  1.07s/it, loss=5.2708]
Training:  78%|███████▊  | 20407/26311 [6:04:45<1:33:25,  1.05it/s, loss=5.2708]
Training:  78%|███████▊  | 20407/26311 [6:04:45<1:33:25,  1.05it/s, loss=4.9504]
Training:  78%|███████▊  | 20408/26311 [6:04:45<1:26:56,  1.13it/s, loss=4.9504]
Training:  78%|███████▊  | 20408/26311 [6:04:46<1:26:56,  1.13it/s, loss=5.4167]
Training:  78%|███████▊  | 20409/26311 [6:04:46<1:23:22,  1.18it/s, loss=5.4167]
Training:  78%|███████▊  | 20409/26311 [6:04:47<1:23:22,  1.18it/s, loss=5.1902]
Training:  78%|███████▊  | 20410/26311 [6:04:47<1:21:08,  1.21it/s, loss=5.1902]
Training:  78%|███████▊  | 20410/26311 [6:04:48<1:21:08,  1.21it/s, loss=4.9947]
Training:  78%|███████▊  | 20411/26311 [6:04:48<1:44:06,  1.06s/it, loss=4.9947]
Training:  78%|███████▊  | 20411/26311 [6:04:49<1:44:06,  1.06s/it, loss=5.1216]
Training:  78%|███████▊  | 20412/26311 [6:04:49<1:33:56,  1.05it/s, loss=5.1216]
Training:  78%|███████▊  | 20412/26311 [6:04:50<1:33:56,  1.05it/s, loss=5.0062]
Training:  78%|███████▊  | 20413/26311 [6:04:50<1:32:06,  1.07it/s, loss=5.0062]
Training:  78%|███████▊  | 20413/26311 [6:04:51<1:32:06,  1.07it/s, loss=4.9696]
Training:  78%|███████▊  | 20414/26311 [6:04:51<1:31:12,  1.08it/s, loss=4.9696]
Training:  78%|███████▊  | 20414/26311 [6:04:52<1:31:12,  1.08it/s, loss=5.0842]
Training:  78%|███████▊  | 20415/26311 [6:04:52<1:32:14,  1.07it/s, loss=5.0842]
Training:  78%|███████▊  | 20415/26311 [6:04:53<1:32:14,  1.07it/s, loss=4.7263]
Training:  78%|███████▊  | 20416/26311 [6:04:53<1:35:58,  1.02it/s, loss=4.7263]
Training:  78%|███████▊  | 20416/26311 [6:04:55<1:35:58,  1.02it/s, loss=5.0212]
Training:  78%|███████▊  | 20417/26311 [6:04:55<1:55:48,  1.18s/it, loss=5.0212]
Training:  78%|███████▊  | 20417/26311 [6:04:55<1:55:48,  1.18s/it, loss=5.4014]
Training:  78%|███████▊  | 20418/26311 [6:04:55<1:40:19,  1.02s/it, loss=5.4014]
Training:  78%|███████▊  | 20418/26311 [6:04:56<1:40:19,  1.02s/it, loss=5.0097]
Training:  78%|███████▊  | 20419/26311 [6:04:56<1:42:51,  1.05s/it, loss=5.0097]
Training:  78%|███████▊  | 20419/26311 [6:04:57<1:42:51,  1.05s/it, loss=4.8015]
Training:  78%|███████▊  | 20420/26311 [6:04:57<1:41:23,  1.03s/it, loss=4.8015]
Training:  78%|███████▊  | 20420/26311 [6:04:58<1:41:23,  1.03s/it, loss=5.1293]
Training:  78%|███████▊  | 20421/26311 [6:04:58<1:40:37,  1.03s/it, loss=5.1293]
Training:  78%|███████▊  | 20421/26311 [6:04:59<1:40:37,  1.03s/it, loss=5.3729]
Training:  78%|███████▊  | 20422/26311 [6:04:59<1:34:33,  1.04it/s, loss=5.3729]
Training:  78%|███████▊  | 20422/26311 [6:05:00<1:34:33,  1.04it/s, loss=5.2669]
Training:  78%|███████▊  | 20423/26311 [6:05:00<1:39:04,  1.01s/it, loss=5.2669]
Training:  78%|███████▊  | 20423/26311 [6:05:02<1:39:04,  1.01s/it, loss=5.3572]
Training:  78%|███████▊  | 20424/26311 [6:05:02<1:53:14,  1.15s/it, loss=5.3572]
Training:  78%|███████▊  | 20424/26311 [6:05:03<1:53:14,  1.15s/it, loss=5.2320]
Training:  78%|███████▊  | 20425/26311 [6:05:03<1:50:30,  1.13s/it, loss=5.2320]
Training:  78%|███████▊  | 20425/26311 [6:05:04<1:50:30,  1.13s/it, loss=5.3007]
Training:  78%|███████▊  | 20426/26311 [6:05:04<1:42:09,  1.04s/it, loss=5.3007]
Training:  78%|███████▊  | 20426/26311 [6:05:05<1:42:09,  1.04s/it, loss=5.1476]
Training:  78%|███████▊  | 20427/26311 [6:05:05<1:40:43,  1.03s/it, loss=5.1476]
Training:  78%|███████▊  | 20427/26311 [6:05:06<1:40:43,  1.03s/it, loss=5.2791]
Training:  78%|███████▊  | 20428/26311 [6:05:06<1:54:22,  1.17s/it, loss=5.2791]
Training:  78%|███████▊  | 20428/26311 [6:05:07<1:54:22,  1.17s/it, loss=5.4277]
Training:  78%|███████▊  | 20429/26311 [6:05:07<1:50:47,  1.13s/it, loss=5.4277]
Training:  78%|███████▊  | 20429/26311 [6:05:08<1:50:47,  1.13s/it, loss=4.4889]
Training:  78%|███████▊  | 20430/26311 [6:05:08<1:49:13,  1.11s/it, loss=4.4889]
Training:  78%|███████▊  | 20430/26311 [6:05:09<1:49:13,  1.11s/it, loss=4.9565]
Training:  78%|███████▊  | 20431/26311 [6:05:09<1:32:04,  1.06it/s, loss=4.9565]
Training:  78%|███████▊  | 20431/26311 [6:05:11<1:32:04,  1.06it/s, loss=5.2473]
Training:  78%|███████▊  | 20432/26311 [6:05:11<2:07:54,  1.31s/it, loss=5.2473]
Training:  78%|███████▊  | 20432/26311 [6:05:12<2:07:54,  1.31s/it, loss=5.5732]
Training:  78%|███████▊  | 20433/26311 [6:05:12<2:05:03,  1.28s/it, loss=5.5732]
Training:  78%|███████▊  | 20433/26311 [6:05:14<2:05:03,  1.28s/it, loss=5.2645]
Training:  78%|███████▊  | 20434/26311 [6:05:14<2:15:19,  1.38s/it, loss=5.2645]
Training:  78%|███████▊  | 20434/26311 [6:05:15<2:15:19,  1.38s/it, loss=5.3523]
Training:  78%|███████▊  | 20435/26311 [6:05:15<2:07:12,  1.30s/it, loss=5.3523]
Training:  78%|███████▊  | 20435/26311 [6:05:16<2:07:12,  1.30s/it, loss=5.1712]
Training:  78%|███████▊  | 20436/26311 [6:05:16<1:51:41,  1.14s/it, loss=5.1712]
Training:  78%|███████▊  | 20436/26311 [6:05:17<1:51:41,  1.14s/it, loss=5.4737]
Training:  78%|███████▊  | 20437/26311 [6:05:17<1:42:22,  1.05s/it, loss=5.4737]
Training:  78%|███████▊  | 20437/26311 [6:05:18<1:42:22,  1.05s/it, loss=5.2645]
Training:  78%|███████▊  | 20438/26311 [6:05:18<1:44:23,  1.07s/it, loss=5.2645]
Training:  78%|███████▊  | 20438/26311 [6:05:19<1:44:23,  1.07s/it, loss=5.1159]
Training:  78%|███████▊  | 20439/26311 [6:05:19<1:46:07,  1.08s/it, loss=5.1159]
Training:  78%|███████▊  | 20439/26311 [6:05:22<1:46:07,  1.08s/it, loss=5.2990]
Training:  78%|███████▊  | 20440/26311 [6:05:22<2:42:43,  1.66s/it, loss=5.2990]
Training:  78%|███████▊  | 20440/26311 [6:05:23<2:42:43,  1.66s/it, loss=4.8456]
Training:  78%|███████▊  | 20441/26311 [6:05:23<2:24:34,  1.48s/it, loss=4.8456]
Training:  78%|███████▊  | 20441/26311 [6:05:24<2:24:34,  1.48s/it, loss=5.1901]
Training:  78%|███████▊  | 20442/26311 [6:05:24<2:06:29,  1.29s/it, loss=5.1901]
Training:  78%|███████▊  | 20442/26311 [6:05:24<2:06:29,  1.29s/it, loss=5.2759]
Training:  78%|███████▊  | 20443/26311 [6:05:24<1:50:04,  1.13s/it, loss=5.2759]
Training:  78%|███████▊  | 20443/26311 [6:05:25<1:50:04,  1.13s/it, loss=4.8219]
Training:  78%|███████▊  | 20444/26311 [6:05:25<1:36:41,  1.01it/s, loss=4.8219]
Training:  78%|███████▊  | 20444/26311 [6:05:26<1:36:41,  1.01it/s, loss=4.9771]
Training:  78%|███████▊  | 20445/26311 [6:05:26<1:34:17,  1.04it/s, loss=4.9771]
Training:  78%|███████▊  | 20445/26311 [6:05:27<1:34:17,  1.04it/s, loss=5.1860]
Training:  78%|███████▊  | 20446/26311 [6:05:27<1:30:30,  1.08it/s, loss=5.1860]
Training:  78%|███████▊  | 20446/26311 [6:05:28<1:30:30,  1.08it/s, loss=5.3231]
Training:  78%|███████▊  | 20447/26311 [6:05:28<1:25:12,  1.15it/s, loss=5.3231]
Training:  78%|███████▊  | 20447/26311 [6:05:29<1:25:12,  1.15it/s, loss=5.1992]
Training:  78%|███████▊  | 20448/26311 [6:05:29<1:35:03,  1.03it/s, loss=5.1992]
Training:  78%|███████▊  | 20448/26311 [6:05:30<1:35:03,  1.03it/s, loss=5.0948]
Training:  78%|███████▊  | 20449/26311 [6:05:30<1:28:45,  1.10it/s, loss=5.0948]
Training:  78%|███████▊  | 20449/26311 [6:05:30<1:28:45,  1.10it/s, loss=5.0078]
Training:  78%|███████▊  | 20450/26311 [6:05:30<1:27:10,  1.12it/s, loss=5.0078]
Training:  78%|███████▊  | 20450/26311 [6:05:32<1:27:10,  1.12it/s, loss=5.3900]
Training:  78%|███████▊  | 20451/26311 [6:05:32<1:47:57,  1.11s/it, loss=5.3900]
Training:  78%|███████▊  | 20451/26311 [6:05:33<1:47:57,  1.11s/it, loss=5.1300]
Training:  78%|███████▊  | 20452/26311 [6:05:33<1:42:08,  1.05s/it, loss=5.1300]
Training:  78%|███████▊  | 20452/26311 [6:05:34<1:42:08,  1.05s/it, loss=4.9975]
Training:  78%|███████▊  | 20453/26311 [6:05:34<1:38:09,  1.01s/it, loss=4.9975]
Training:  78%|███████▊  | 20453/26311 [6:05:35<1:38:09,  1.01s/it, loss=5.2250]
Training:  78%|███████▊  | 20454/26311 [6:05:35<1:42:54,  1.05s/it, loss=5.2250]
Training:  78%|███████▊  | 20454/26311 [6:05:36<1:42:54,  1.05s/it, loss=5.2890]
Training:  78%|███████▊  | 20455/26311 [6:05:36<1:40:41,  1.03s/it, loss=5.2890]
Training:  78%|███████▊  | 20455/26311 [6:05:37<1:40:41,  1.03s/it, loss=4.9322]
Training:  78%|███████▊  | 20456/26311 [6:05:37<1:37:04,  1.01it/s, loss=4.9322]
Training:  78%|███████▊  | 20456/26311 [6:05:38<1:37:04,  1.01it/s, loss=5.0697]
Training:  78%|███████▊  | 20457/26311 [6:05:38<1:48:23,  1.11s/it, loss=5.0697]
Training:  78%|███████▊  | 20457/26311 [6:05:39<1:48:23,  1.11s/it, loss=4.8867]
Training:  78%|███████▊  | 20458/26311 [6:05:39<1:43:21,  1.06s/it, loss=4.8867]
Training:  78%|███████▊  | 20458/26311 [6:05:40<1:43:21,  1.06s/it, loss=5.2901]
Training:  78%|███████▊  | 20459/26311 [6:05:40<1:31:34,  1.07it/s, loss=5.2901]
Training:  78%|███████▊  | 20459/26311 [6:05:41<1:31:34,  1.07it/s, loss=5.2239]
Training:  78%|███████▊  | 20460/26311 [6:05:41<1:26:49,  1.12it/s, loss=5.2239]
Training:  78%|███████▊  | 20460/26311 [6:05:41<1:26:49,  1.12it/s, loss=4.7825]
Training:  78%|███████▊  | 20461/26311 [6:05:41<1:24:02,  1.16it/s, loss=4.7825]
Training:  78%|███████▊  | 20461/26311 [6:05:42<1:24:02,  1.16it/s, loss=5.3806]
Training:  78%|███████▊  | 20462/26311 [6:05:42<1:19:46,  1.22it/s, loss=5.3806]
Training:  78%|███████▊  | 20462/26311 [6:05:44<1:19:46,  1.22it/s, loss=5.1441]
Training:  78%|███████▊  | 20463/26311 [6:05:44<1:34:41,  1.03it/s, loss=5.1441]
Training:  78%|███████▊  | 20463/26311 [6:05:45<1:34:41,  1.03it/s, loss=5.1624]
Training:  78%|███████▊  | 20464/26311 [6:05:45<1:34:56,  1.03it/s, loss=5.1624]
Training:  78%|███████▊  | 20464/26311 [6:05:45<1:34:56,  1.03it/s, loss=4.9582]
Training:  78%|███████▊  | 20465/26311 [6:05:45<1:32:49,  1.05it/s, loss=4.9582]
Training:  78%|███████▊  | 20465/26311 [6:05:46<1:32:49,  1.05it/s, loss=5.3264]
Training:  78%|███████▊  | 20466/26311 [6:05:46<1:29:09,  1.09it/s, loss=5.3264]
Training:  78%|███████▊  | 20466/26311 [6:05:47<1:29:09,  1.09it/s, loss=5.1894]
Training:  78%|███████▊  | 20467/26311 [6:05:47<1:24:53,  1.15it/s, loss=5.1894]
Training:  78%|███████▊  | 20467/26311 [6:05:48<1:24:53,  1.15it/s, loss=4.6864]
Training:  78%|███████▊  | 20468/26311 [6:05:48<1:37:07,  1.00it/s, loss=4.6864]
Training:  78%|███████▊  | 20468/26311 [6:05:49<1:37:07,  1.00it/s, loss=5.1877]
Training:  78%|███████▊  | 20469/26311 [6:05:49<1:27:35,  1.11it/s, loss=5.1877]
Training:  78%|███████▊  | 20469/26311 [6:05:50<1:27:35,  1.11it/s, loss=5.1354]
Training:  78%|███████▊  | 20470/26311 [6:05:50<1:35:48,  1.02it/s, loss=5.1354]
Training:  78%|███████▊  | 20470/26311 [6:05:51<1:35:48,  1.02it/s, loss=5.1765]
Training:  78%|███████▊  | 20471/26311 [6:05:51<1:30:09,  1.08it/s, loss=5.1765]
Training:  78%|███████▊  | 20471/26311 [6:05:53<1:30:09,  1.08it/s, loss=4.9497]
Training:  78%|███████▊  | 20472/26311 [6:05:53<1:55:32,  1.19s/it, loss=4.9497]
Training:  78%|███████▊  | 20472/26311 [6:05:54<1:55:32,  1.19s/it, loss=4.7992]
Training:  78%|███████▊  | 20473/26311 [6:05:54<1:48:27,  1.11s/it, loss=4.7992]
Training:  78%|███████▊  | 20473/26311 [6:05:55<1:48:27,  1.11s/it, loss=5.0940]
Training:  78%|███████▊  | 20474/26311 [6:05:55<1:51:02,  1.14s/it, loss=5.0940]
Training:  78%|███████▊  | 20474/26311 [6:05:56<1:51:02,  1.14s/it, loss=5.0365]
Training:  78%|███████▊  | 20475/26311 [6:05:56<1:45:42,  1.09s/it, loss=5.0365]
Training:  78%|███████▊  | 20475/26311 [6:05:57<1:45:42,  1.09s/it, loss=5.2968]
Training:  78%|███████▊  | 20476/26311 [6:05:57<1:36:55,  1.00it/s, loss=5.2968]
Training:  78%|███████▊  | 20476/26311 [6:05:57<1:36:55,  1.00it/s, loss=5.4828]
Training:  78%|███████▊  | 20477/26311 [6:05:57<1:27:27,  1.11it/s, loss=5.4828]
Training:  78%|███████▊  | 20477/26311 [6:05:58<1:27:27,  1.11it/s, loss=5.0183]
Training:  78%|███████▊  | 20478/26311 [6:05:58<1:23:50,  1.16it/s, loss=5.0183]
Training:  78%|███████▊  | 20478/26311 [6:05:59<1:23:50,  1.16it/s, loss=4.8091]
Training:  78%|███████▊  | 20479/26311 [6:05:59<1:27:13,  1.11it/s, loss=4.8091]
Training:  78%|███████▊  | 20479/26311 [6:06:00<1:27:13,  1.11it/s, loss=5.0968]
Training:  78%|███████▊  | 20480/26311 [6:06:00<1:28:29,  1.10it/s, loss=5.0968]
Training:  78%|███████▊  | 20480/26311 [6:06:01<1:28:29,  1.10it/s, loss=5.4222]
Training:  78%|███████▊  | 20481/26311 [6:06:01<1:38:12,  1.01s/it, loss=5.4222]
Training:  78%|███████▊  | 20481/26311 [6:06:02<1:38:12,  1.01s/it, loss=4.6433]
Training:  78%|███████▊  | 20482/26311 [6:06:02<1:43:05,  1.06s/it, loss=4.6433]
Training:  78%|███████▊  | 20482/26311 [6:06:03<1:43:05,  1.06s/it, loss=5.5456]
Training:  78%|███████▊  | 20483/26311 [6:06:03<1:39:25,  1.02s/it, loss=5.5456]
Training:  78%|███████▊  | 20483/26311 [6:06:05<1:39:25,  1.02s/it, loss=5.4261]
Training:  78%|███████▊  | 20484/26311 [6:06:05<1:43:29,  1.07s/it, loss=5.4261]
Training:  78%|███████▊  | 20484/26311 [6:06:06<1:43:29,  1.07s/it, loss=4.9644]
Training:  78%|███████▊  | 20485/26311 [6:06:06<1:48:01,  1.11s/it, loss=4.9644]
Training:  78%|███████▊  | 20485/26311 [6:06:07<1:48:01,  1.11s/it, loss=5.2412]
Training:  78%|███████▊  | 20486/26311 [6:06:07<1:41:52,  1.05s/it, loss=5.2412]
Training:  78%|███████▊  | 20486/26311 [6:06:08<1:41:52,  1.05s/it, loss=5.2845]
Training:  78%|███████▊  | 20487/26311 [6:06:08<1:44:47,  1.08s/it, loss=5.2845]
Training:  78%|███████▊  | 20487/26311 [6:06:08<1:44:47,  1.08s/it, loss=5.2679]
Training:  78%|███████▊  | 20488/26311 [6:06:08<1:33:31,  1.04it/s, loss=5.2679]
Training:  78%|███████▊  | 20488/26311 [6:06:10<1:33:31,  1.04it/s, loss=5.2482]
Training:  78%|███████▊  | 20489/26311 [6:06:10<1:37:42,  1.01s/it, loss=5.2482]
Training:  78%|███████▊  | 20489/26311 [6:06:11<1:37:42,  1.01s/it, loss=4.7563]
Training:  78%|███████▊  | 20490/26311 [6:06:11<1:58:27,  1.22s/it, loss=4.7563]
Training:  78%|███████▊  | 20490/26311 [6:06:13<1:58:27,  1.22s/it, loss=5.4526]
Training:  78%|███████▊  | 20491/26311 [6:06:13<2:06:36,  1.31s/it, loss=5.4526]
Training:  78%|███████▊  | 20491/26311 [6:06:13<2:06:36,  1.31s/it, loss=5.2430]
Training:  78%|███████▊  | 20492/26311 [6:06:13<1:46:02,  1.09s/it, loss=5.2430]
Training:  78%|███████▊  | 20492/26311 [6:06:14<1:46:02,  1.09s/it, loss=5.6530]
Training:  78%|███████▊  | 20493/26311 [6:06:14<1:41:45,  1.05s/it, loss=5.6530]
Training:  78%|███████▊  | 20493/26311 [6:06:15<1:41:45,  1.05s/it, loss=4.9079]
Training:  78%|███████▊  | 20494/26311 [6:06:15<1:32:27,  1.05it/s, loss=4.9079]
Training:  78%|███████▊  | 20494/26311 [6:06:16<1:32:27,  1.05it/s, loss=5.0618]
Training:  78%|███████▊  | 20495/26311 [6:06:16<1:34:04,  1.03it/s, loss=5.0618]
Training:  78%|███████▊  | 20495/26311 [6:06:17<1:34:04,  1.03it/s, loss=4.9512]
Training:  78%|███████▊  | 20496/26311 [6:06:17<1:25:52,  1.13it/s, loss=4.9512]
Training:  78%|███████▊  | 20496/26311 [6:06:18<1:25:52,  1.13it/s, loss=5.3319]
Training:  78%|███████▊  | 20497/26311 [6:06:18<1:29:57,  1.08it/s, loss=5.3319]
Training:  78%|███████▊  | 20497/26311 [6:06:19<1:29:57,  1.08it/s, loss=5.0368]
Training:  78%|███████▊  | 20498/26311 [6:06:19<1:32:14,  1.05it/s, loss=5.0368]
Training:  78%|███████▊  | 20498/26311 [6:06:20<1:32:14,  1.05it/s, loss=5.0968]
Training:  78%|███████▊  | 20499/26311 [6:06:20<1:33:46,  1.03it/s, loss=5.0968]
Training:  78%|███████▊  | 20499/26311 [6:06:21<1:33:46,  1.03it/s, loss=5.1559]
Training:  78%|███████▊  | 20500/26311 [6:06:21<1:37:41,  1.01s/it, loss=5.1559]
Training:  78%|███████▊  | 20500/26311 [6:06:22<1:37:41,  1.01s/it, loss=4.9891]
Training:  78%|███████▊  | 20501/26311 [6:06:22<1:35:20,  1.02it/s, loss=4.9891]
Training:  78%|███████▊  | 20501/26311 [6:06:23<1:35:20,  1.02it/s, loss=5.3047]
Training:  78%|███████▊  | 20502/26311 [6:06:23<1:31:25,  1.06it/s, loss=5.3047]
Training:  78%|███████▊  | 20502/26311 [6:06:24<1:31:25,  1.06it/s, loss=4.7557]
Training:  78%|███████▊  | 20503/26311 [6:06:24<1:29:48,  1.08it/s, loss=4.7557]
Training:  78%|███████▊  | 20503/26311 [6:06:24<1:29:48,  1.08it/s, loss=4.9168]
Training:  78%|███████▊  | 20504/26311 [6:06:24<1:24:07,  1.15it/s, loss=4.9168]
Training:  78%|███████▊  | 20504/26311 [6:06:25<1:24:07,  1.15it/s, loss=5.5052]
Training:  78%|███████▊  | 20505/26311 [6:06:25<1:20:09,  1.21it/s, loss=5.5052]
Training:  78%|███████▊  | 20505/26311 [6:06:26<1:20:09,  1.21it/s, loss=5.1132]
Training:  78%|███████▊  | 20506/26311 [6:06:26<1:22:30,  1.17it/s, loss=5.1132]
Training:  78%|███████▊  | 20506/26311 [6:06:27<1:22:30,  1.17it/s, loss=5.0851]
Training:  78%|███████▊  | 20507/26311 [6:06:27<1:26:55,  1.11it/s, loss=5.0851]
Training:  78%|███████▊  | 20507/26311 [6:06:28<1:26:55,  1.11it/s, loss=5.3291]
Training:  78%|███████▊  | 20508/26311 [6:06:28<1:34:27,  1.02it/s, loss=5.3291]
Training:  78%|███████▊  | 20508/26311 [6:06:29<1:34:27,  1.02it/s, loss=5.1751]
Training:  78%|███████▊  | 20509/26311 [6:06:29<1:30:18,  1.07it/s, loss=5.1751]
Training:  78%|███████▊  | 20509/26311 [6:06:30<1:30:18,  1.07it/s, loss=4.8602]
Training:  78%|███████▊  | 20510/26311 [6:06:30<1:41:32,  1.05s/it, loss=4.8602]
Training:  78%|███████▊  | 20510/26311 [6:06:31<1:41:32,  1.05s/it, loss=5.1991]
Training:  78%|███████▊  | 20511/26311 [6:06:31<1:37:51,  1.01s/it, loss=5.1991]
Training:  78%|███████▊  | 20511/26311 [6:06:32<1:37:51,  1.01s/it, loss=4.6406]
Training:  78%|███████▊  | 20512/26311 [6:06:32<1:33:17,  1.04it/s, loss=4.6406]
Training:  78%|███████▊  | 20512/26311 [6:06:33<1:33:17,  1.04it/s, loss=5.2248]
Training:  78%|███████▊  | 20513/26311 [6:06:33<1:41:55,  1.05s/it, loss=5.2248]
Training:  78%|███████▊  | 20513/26311 [6:06:35<1:41:55,  1.05s/it, loss=5.4846]
Training:  78%|███████▊  | 20514/26311 [6:06:35<1:55:42,  1.20s/it, loss=5.4846]
Training:  78%|███████▊  | 20514/26311 [6:06:36<1:55:42,  1.20s/it, loss=4.9482]
Training:  78%|███████▊  | 20515/26311 [6:06:36<1:42:32,  1.06s/it, loss=4.9482]
Training:  78%|███████▊  | 20515/26311 [6:06:37<1:42:32,  1.06s/it, loss=5.4121]
Training:  78%|███████▊  | 20516/26311 [6:06:37<1:43:02,  1.07s/it, loss=5.4121]
Training:  78%|███████▊  | 20516/26311 [6:06:38<1:43:02,  1.07s/it, loss=5.1775]
Training:  78%|███████▊  | 20517/26311 [6:06:38<1:47:14,  1.11s/it, loss=5.1775]
Training:  78%|███████▊  | 20517/26311 [6:06:39<1:47:14,  1.11s/it, loss=5.1752]
Training:  78%|███████▊  | 20518/26311 [6:06:39<1:35:09,  1.01it/s, loss=5.1752]
Training:  78%|███████▊  | 20518/26311 [6:06:40<1:35:09,  1.01it/s, loss=4.6337]
Training:  78%|███████▊  | 20519/26311 [6:06:40<1:35:12,  1.01it/s, loss=4.6337]
Training:  78%|███████▊  | 20519/26311 [6:06:41<1:35:12,  1.01it/s, loss=5.3000]
Training:  78%|███████▊  | 20520/26311 [6:06:41<1:32:42,  1.04it/s, loss=5.3000]
Training:  78%|███████▊  | 20520/26311 [6:06:41<1:32:42,  1.04it/s, loss=5.2617]
Training:  78%|███████▊  | 20521/26311 [6:06:41<1:25:39,  1.13it/s, loss=5.2617]
Training:  78%|███████▊  | 20521/26311 [6:06:42<1:25:39,  1.13it/s, loss=5.2030]
Training:  78%|███████▊  | 20522/26311 [6:06:42<1:23:35,  1.15it/s, loss=5.2030]
Training:  78%|███████▊  | 20522/26311 [6:06:43<1:23:35,  1.15it/s, loss=5.0233]
Training:  78%|███████▊  | 20523/26311 [6:06:43<1:25:27,  1.13it/s, loss=5.0233]
Training:  78%|███████▊  | 20523/26311 [6:06:45<1:25:27,  1.13it/s, loss=5.2619]
Training:  78%|███████▊  | 20524/26311 [6:06:45<1:45:29,  1.09s/it, loss=5.2619]
Training:  78%|███████▊  | 20524/26311 [6:06:46<1:45:29,  1.09s/it, loss=5.0192]
Training:  78%|███████▊  | 20525/26311 [6:06:46<1:43:12,  1.07s/it, loss=5.0192]
Training:  78%|███████▊  | 20525/26311 [6:06:46<1:43:12,  1.07s/it, loss=5.3071]
Training:  78%|███████▊  | 20526/26311 [6:06:46<1:30:05,  1.07it/s, loss=5.3071]
Training:  78%|███████▊  | 20526/26311 [6:06:48<1:30:05,  1.07it/s, loss=4.8693]
Training:  78%|███████▊  | 20527/26311 [6:06:48<1:58:04,  1.22s/it, loss=4.8693]
Training:  78%|███████▊  | 20527/26311 [6:06:49<1:58:04,  1.22s/it, loss=5.3591]
Training:  78%|███████▊  | 20528/26311 [6:06:49<1:45:16,  1.09s/it, loss=5.3591]
Training:  78%|███████▊  | 20528/26311 [6:06:50<1:45:16,  1.09s/it, loss=4.9699]
Training:  78%|███████▊  | 20529/26311 [6:06:50<1:37:45,  1.01s/it, loss=4.9699]
Training:  78%|███████▊  | 20529/26311 [6:06:51<1:37:45,  1.01s/it, loss=5.0864]
Training:  78%|███████▊  | 20530/26311 [6:06:51<1:35:33,  1.01it/s, loss=5.0864]
Training:  78%|███████▊  | 20530/26311 [6:06:51<1:35:33,  1.01it/s, loss=5.4303]
Training:  78%|███████▊  | 20531/26311 [6:06:51<1:25:54,  1.12it/s, loss=5.4303]
Training:  78%|███████▊  | 20531/26311 [6:06:52<1:25:54,  1.12it/s, loss=5.1535]
Training:  78%|███████▊  | 20532/26311 [6:06:52<1:25:12,  1.13it/s, loss=5.1535]
Training:  78%|███████▊  | 20532/26311 [6:06:54<1:25:12,  1.13it/s, loss=5.3957]
Training:  78%|███████▊  | 20533/26311 [6:06:54<1:50:45,  1.15s/it, loss=5.3957]
Training:  78%|███████▊  | 20533/26311 [6:06:55<1:50:45,  1.15s/it, loss=5.3626]
Training:  78%|███████▊  | 20534/26311 [6:06:55<1:39:15,  1.03s/it, loss=5.3626]
Training:  78%|███████▊  | 20534/26311 [6:06:56<1:39:15,  1.03s/it, loss=5.2192]
Training:  78%|███████▊  | 20535/26311 [6:06:56<1:46:03,  1.10s/it, loss=5.2192]
Training:  78%|███████▊  | 20535/26311 [6:06:57<1:46:03,  1.10s/it, loss=5.1446]
Training:  78%|███████▊  | 20536/26311 [6:06:57<1:36:09,  1.00it/s, loss=5.1446]
Training:  78%|███████▊  | 20536/26311 [6:06:58<1:36:09,  1.00it/s, loss=5.2605]
Training:  78%|███████▊  | 20537/26311 [6:06:58<1:35:10,  1.01it/s, loss=5.2605]
Training:  78%|███████▊  | 20537/26311 [6:06:59<1:35:10,  1.01it/s, loss=4.9997]
Training:  78%|███████▊  | 20538/26311 [6:06:59<1:41:45,  1.06s/it, loss=4.9997]
Training:  78%|███████▊  | 20538/26311 [6:07:00<1:41:45,  1.06s/it, loss=5.3128]
Training:  78%|███████▊  | 20539/26311 [6:07:00<1:42:19,  1.06s/it, loss=5.3128]
Training:  78%|███████▊  | 20539/26311 [6:07:01<1:42:19,  1.06s/it, loss=4.7686]
Training:  78%|███████▊  | 20540/26311 [6:07:01<1:38:52,  1.03s/it, loss=4.7686]
Training:  78%|███████▊  | 20540/26311 [6:07:02<1:38:52,  1.03s/it, loss=4.8755]
Training:  78%|███████▊  | 20541/26311 [6:07:02<1:35:51,  1.00it/s, loss=4.8755]
Training:  78%|███████▊  | 20541/26311 [6:07:03<1:35:51,  1.00it/s, loss=5.0612]
Training:  78%|███████▊  | 20542/26311 [6:07:03<1:31:20,  1.05it/s, loss=5.0612]
Training:  78%|███████▊  | 20542/26311 [6:07:04<1:31:20,  1.05it/s, loss=4.8894]
Training:  78%|███████▊  | 20543/26311 [6:07:04<1:37:00,  1.01s/it, loss=4.8894]
Training:  78%|███████▊  | 20543/26311 [6:07:05<1:37:00,  1.01s/it, loss=4.8342]
Training:  78%|███████▊  | 20544/26311 [6:07:05<1:40:12,  1.04s/it, loss=4.8342]
Training:  78%|███████▊  | 20544/26311 [6:07:06<1:40:12,  1.04s/it, loss=5.2294]
Training:  78%|███████▊  | 20545/26311 [6:07:06<1:35:29,  1.01it/s, loss=5.2294]
Training:  78%|███████▊  | 20545/26311 [6:07:07<1:35:29,  1.01it/s, loss=5.1162]
Training:  78%|███████▊  | 20546/26311 [6:07:07<1:37:03,  1.01s/it, loss=5.1162]
Training:  78%|███████▊  | 20546/26311 [6:07:08<1:37:03,  1.01s/it, loss=5.2840]
Training:  78%|███████▊  | 20547/26311 [6:07:08<1:34:15,  1.02it/s, loss=5.2840]
Training:  78%|███████▊  | 20547/26311 [6:07:09<1:34:15,  1.02it/s, loss=5.1920]
Training:  78%|███████▊  | 20548/26311 [6:07:09<1:37:08,  1.01s/it, loss=5.1920]
Training:  78%|███████▊  | 20548/26311 [6:07:10<1:37:08,  1.01s/it, loss=4.9996]
Training:  78%|███████▊  | 20549/26311 [6:07:10<1:38:55,  1.03s/it, loss=4.9996]
Training:  78%|███████▊  | 20549/26311 [6:07:11<1:38:55,  1.03s/it, loss=5.1127]
Training:  78%|███████▊  | 20550/26311 [6:07:11<1:45:02,  1.09s/it, loss=5.1127]
Training:  78%|███████▊  | 20550/26311 [6:07:12<1:45:02,  1.09s/it, loss=4.9488]
Training:  78%|███████▊  | 20551/26311 [6:07:12<1:33:48,  1.02it/s, loss=4.9488]
Training:  78%|███████▊  | 20551/26311 [6:07:13<1:33:48,  1.02it/s, loss=5.0626]
Training:  78%|███████▊  | 20552/26311 [6:07:13<1:27:00,  1.10it/s, loss=5.0626]
Training:  78%|███████▊  | 20552/26311 [6:07:13<1:27:00,  1.10it/s, loss=5.2869]
Training:  78%|███████▊  | 20553/26311 [6:07:13<1:25:27,  1.12it/s, loss=5.2869]
Training:  78%|███████▊  | 20553/26311 [6:07:15<1:25:27,  1.12it/s, loss=5.3264]
Training:  78%|███████▊  | 20554/26311 [6:07:15<1:30:46,  1.06it/s, loss=5.3264]
Training:  78%|███████▊  | 20554/26311 [6:07:15<1:30:46,  1.06it/s, loss=5.4592]
Training:  78%|███████▊  | 20555/26311 [6:07:15<1:25:02,  1.13it/s, loss=5.4592]
Training:  78%|███████▊  | 20555/26311 [6:07:18<1:25:02,  1.13it/s, loss=4.9855]
Training:  78%|███████▊  | 20556/26311 [6:07:18<2:13:33,  1.39s/it, loss=4.9855]
Training:  78%|███████▊  | 20556/26311 [6:07:19<2:13:33,  1.39s/it, loss=4.8588]
Training:  78%|███████▊  | 20557/26311 [6:07:19<1:56:36,  1.22s/it, loss=4.8588]
Training:  78%|███████▊  | 20557/26311 [6:07:20<1:56:36,  1.22s/it, loss=5.3649]
Training:  78%|███████▊  | 20558/26311 [6:07:20<1:45:50,  1.10s/it, loss=5.3649]
Training:  78%|███████▊  | 20558/26311 [6:07:20<1:45:50,  1.10s/it, loss=4.6925]
Training:  78%|███████▊  | 20559/26311 [6:07:20<1:36:57,  1.01s/it, loss=4.6925]
Training:  78%|███████▊  | 20559/26311 [6:07:21<1:36:57,  1.01s/it, loss=5.0784]
Training:  78%|███████▊  | 20560/26311 [6:07:21<1:33:55,  1.02it/s, loss=5.0784]
Training:  78%|███████▊  | 20560/26311 [6:07:22<1:33:55,  1.02it/s, loss=5.1826]
Training:  78%|███████▊  | 20561/26311 [6:07:22<1:36:38,  1.01s/it, loss=5.1826]
Training:  78%|███████▊  | 20561/26311 [6:07:23<1:36:38,  1.01s/it, loss=4.8228]
Training:  78%|███████▊  | 20562/26311 [6:07:23<1:38:21,  1.03s/it, loss=4.8228]
Training:  78%|███████▊  | 20562/26311 [6:07:25<1:38:21,  1.03s/it, loss=5.1909]
Training:  78%|███████▊  | 20563/26311 [6:07:25<1:43:55,  1.08s/it, loss=5.1909]
Training:  78%|███████▊  | 20563/26311 [6:07:25<1:43:55,  1.08s/it, loss=5.1868]
Training:  78%|███████▊  | 20564/26311 [6:07:25<1:33:59,  1.02it/s, loss=5.1868]
Training:  78%|███████▊  | 20564/26311 [6:07:26<1:33:59,  1.02it/s, loss=4.7058]
Training:  78%|███████▊  | 20565/26311 [6:07:26<1:26:01,  1.11it/s, loss=4.7058]
Training:  78%|███████▊  | 20565/26311 [6:07:29<1:26:01,  1.11it/s, loss=5.2404]
Training:  78%|███████▊  | 20566/26311 [6:07:29<2:20:37,  1.47s/it, loss=5.2404]
Training:  78%|███████▊  | 20566/26311 [6:07:30<2:20:37,  1.47s/it, loss=4.8610]
Training:  78%|███████▊  | 20567/26311 [6:07:30<2:04:47,  1.30s/it, loss=4.8610]
Training:  78%|███████▊  | 20567/26311 [6:07:31<2:04:47,  1.30s/it, loss=5.2971]
Training:  78%|███████▊  | 20568/26311 [6:07:31<1:49:08,  1.14s/it, loss=5.2971]
Training:  78%|███████▊  | 20568/26311 [6:07:31<1:49:08,  1.14s/it, loss=5.3394]
Training:  78%|███████▊  | 20569/26311 [6:07:31<1:37:22,  1.02s/it, loss=5.3394]
Training:  78%|███████▊  | 20569/26311 [6:07:32<1:37:22,  1.02s/it, loss=5.2042]
Training:  78%|███████▊  | 20570/26311 [6:07:32<1:26:23,  1.11it/s, loss=5.2042]
Training:  78%|███████▊  | 20570/26311 [6:07:33<1:26:23,  1.11it/s, loss=5.1317]
Training:  78%|███████▊  | 20571/26311 [6:07:33<1:19:55,  1.20it/s, loss=5.1317]
Training:  78%|███████▊  | 20571/26311 [6:07:34<1:19:55,  1.20it/s, loss=5.0185]
Training:  78%|███████▊  | 20572/26311 [6:07:34<1:32:22,  1.04it/s, loss=5.0185]
Training:  78%|███████▊  | 20572/26311 [6:07:35<1:32:22,  1.04it/s, loss=5.2160]
Training:  78%|███████▊  | 20573/26311 [6:07:35<1:31:51,  1.04it/s, loss=5.2160]
Training:  78%|███████▊  | 20573/26311 [6:07:36<1:31:51,  1.04it/s, loss=4.9800]
Training:  78%|███████▊  | 20574/26311 [6:07:36<1:25:06,  1.12it/s, loss=4.9800]
Training:  78%|███████▊  | 20574/26311 [6:07:36<1:25:06,  1.12it/s, loss=5.0167]
Training:  78%|███████▊  | 20575/26311 [6:07:36<1:21:02,  1.18it/s, loss=5.0167]
Training:  78%|███████▊  | 20575/26311 [6:07:37<1:21:02,  1.18it/s, loss=4.8905]
Training:  78%|███████▊  | 20576/26311 [6:07:37<1:25:19,  1.12it/s, loss=4.8905]
Training:  78%|███████▊  | 20576/26311 [6:07:38<1:25:19,  1.12it/s, loss=5.1217]
Training:  78%|███████▊  | 20577/26311 [6:07:38<1:22:11,  1.16it/s, loss=5.1217]
Training:  78%|███████▊  | 20577/26311 [6:07:39<1:22:11,  1.16it/s, loss=5.0942]
Training:  78%|███████▊  | 20578/26311 [6:07:39<1:31:29,  1.04it/s, loss=5.0942]
Training:  78%|███████▊  | 20578/26311 [6:07:40<1:31:29,  1.04it/s, loss=5.1540]
Training:  78%|███████▊  | 20579/26311 [6:07:40<1:26:08,  1.11it/s, loss=5.1540]
Training:  78%|███████▊  | 20579/26311 [6:07:41<1:26:08,  1.11it/s, loss=5.1670]
Training:  78%|███████▊  | 20580/26311 [6:07:41<1:20:17,  1.19it/s, loss=5.1670]
Training:  78%|███████▊  | 20580/26311 [6:07:42<1:20:17,  1.19it/s, loss=5.4028]
Training:  78%|███████▊  | 20581/26311 [6:07:42<1:20:15,  1.19it/s, loss=5.4028]
Training:  78%|███████▊  | 20581/26311 [6:07:42<1:20:15,  1.19it/s, loss=4.9579]
Training:  78%|███████▊  | 20582/26311 [6:07:42<1:16:22,  1.25it/s, loss=4.9579]
Training:  78%|███████▊  | 20582/26311 [6:07:43<1:16:22,  1.25it/s, loss=5.2084]
Training:  78%|███████▊  | 20583/26311 [6:07:43<1:14:27,  1.28it/s, loss=5.2084]
Training:  78%|███████▊  | 20583/26311 [6:07:45<1:14:27,  1.28it/s, loss=5.0381]
Training:  78%|███████▊  | 20584/26311 [6:07:45<1:53:06,  1.18s/it, loss=5.0381]
Training:  78%|███████▊  | 20584/26311 [6:07:46<1:53:06,  1.18s/it, loss=4.9464]
Training:  78%|███████▊  | 20585/26311 [6:07:46<1:48:09,  1.13s/it, loss=4.9464]
Training:  78%|███████▊  | 20585/26311 [6:07:47<1:48:09,  1.13s/it, loss=5.2586]
Training:  78%|███████▊  | 20586/26311 [6:07:47<1:37:02,  1.02s/it, loss=5.2586]
Training:  78%|███████▊  | 20586/26311 [6:07:48<1:37:02,  1.02s/it, loss=4.6927]
Training:  78%|███████▊  | 20587/26311 [6:07:48<1:31:02,  1.05it/s, loss=4.6927]
Training:  78%|███████▊  | 20587/26311 [6:07:49<1:31:02,  1.05it/s, loss=5.2405]
Training:  78%|███████▊  | 20588/26311 [6:07:49<1:38:31,  1.03s/it, loss=5.2405]
Training:  78%|███████▊  | 20588/26311 [6:07:50<1:38:31,  1.03s/it, loss=4.8496]
Training:  78%|███████▊  | 20589/26311 [6:07:50<1:44:14,  1.09s/it, loss=4.8496]
Training:  78%|███████▊  | 20589/26311 [6:07:51<1:44:14,  1.09s/it, loss=5.2423]
Training:  78%|███████▊  | 20590/26311 [6:07:51<1:51:56,  1.17s/it, loss=5.2423]
Training:  78%|███████▊  | 20590/26311 [6:07:53<1:51:56,  1.17s/it, loss=4.8655]
Training:  78%|███████▊  | 20591/26311 [6:07:53<1:50:41,  1.16s/it, loss=4.8655]
Training:  78%|███████▊  | 20591/26311 [6:07:54<1:50:41,  1.16s/it, loss=5.2995]
Training:  78%|███████▊  | 20592/26311 [6:07:54<1:47:25,  1.13s/it, loss=5.2995]
Training:  78%|███████▊  | 20592/26311 [6:07:55<1:47:25,  1.13s/it, loss=5.3701]
Training:  78%|███████▊  | 20593/26311 [6:07:55<1:52:03,  1.18s/it, loss=5.3701]
Training:  78%|███████▊  | 20593/26311 [6:07:56<1:52:03,  1.18s/it, loss=4.9779]
Training:  78%|███████▊  | 20594/26311 [6:07:56<1:42:17,  1.07s/it, loss=4.9779]
Training:  78%|███████▊  | 20594/26311 [6:07:57<1:42:17,  1.07s/it, loss=5.1057]
Training:  78%|███████▊  | 20595/26311 [6:07:57<1:46:31,  1.12s/it, loss=5.1057]
Training:  78%|███████▊  | 20595/26311 [6:07:58<1:46:31,  1.12s/it, loss=5.2523]
Training:  78%|███████▊  | 20596/26311 [6:07:58<1:39:35,  1.05s/it, loss=5.2523]
Training:  78%|███████▊  | 20596/26311 [6:07:59<1:39:35,  1.05s/it, loss=4.9827]
Training:  78%|███████▊  | 20597/26311 [6:07:59<1:39:09,  1.04s/it, loss=4.9827]
Training:  78%|███████▊  | 20597/26311 [6:08:03<1:39:09,  1.04s/it, loss=5.0054]
Training:  78%|███████▊  | 20598/26311 [6:08:03<3:10:18,  2.00s/it, loss=5.0054]
Training:  78%|███████▊  | 20598/26311 [6:08:04<3:10:18,  2.00s/it, loss=4.9072]
Training:  78%|███████▊  | 20599/26311 [6:08:04<2:43:19,  1.72s/it, loss=4.9072]
Training:  78%|███████▊  | 20599/26311 [6:08:05<2:43:19,  1.72s/it, loss=5.1768]
Training:  78%|███████▊  | 20600/26311 [6:08:05<2:16:00,  1.43s/it, loss=5.1768]
Training:  78%|███████▊  | 20600/26311 [6:08:06<2:16:00,  1.43s/it, loss=5.4535]
Training:  78%|███████▊  | 20601/26311 [6:08:06<2:06:54,  1.33s/it, loss=5.4535]
Training:  78%|███████▊  | 20601/26311 [6:08:07<2:06:54,  1.33s/it, loss=5.1323]
Training:  78%|███████▊  | 20602/26311 [6:08:07<1:45:33,  1.11s/it, loss=5.1323]
Training:  78%|███████▊  | 20602/26311 [6:08:08<1:45:33,  1.11s/it, loss=5.1231]
Training:  78%|███████▊  | 20603/26311 [6:08:08<1:49:37,  1.15s/it, loss=5.1231]
Training:  78%|███████▊  | 20603/26311 [6:08:09<1:49:37,  1.15s/it, loss=5.3136]
Training:  78%|███████▊  | 20604/26311 [6:08:09<1:38:33,  1.04s/it, loss=5.3136]
Training:  78%|███████▊  | 20604/26311 [6:08:10<1:38:33,  1.04s/it, loss=5.0617]
Training:  78%|███████▊  | 20605/26311 [6:08:10<1:37:15,  1.02s/it, loss=5.0617]
Training:  78%|███████▊  | 20605/26311 [6:08:11<1:37:15,  1.02s/it, loss=4.7653]
Training:  78%|███████▊  | 20606/26311 [6:08:11<1:36:30,  1.01s/it, loss=4.7653]
Training:  78%|███████▊  | 20606/26311 [6:08:12<1:36:30,  1.01s/it, loss=4.9275]
Training:  78%|███████▊  | 20607/26311 [6:08:12<1:38:21,  1.03s/it, loss=4.9275]
Training:  78%|███████▊  | 20607/26311 [6:08:13<1:38:21,  1.03s/it, loss=5.4261]
Training:  78%|███████▊  | 20608/26311 [6:08:13<1:31:30,  1.04it/s, loss=5.4261]
Training:  78%|███████▊  | 20608/26311 [6:08:13<1:31:30,  1.04it/s, loss=5.4238]
Training:  78%|███████▊  | 20609/26311 [6:08:13<1:28:22,  1.08it/s, loss=5.4238]
Training:  78%|███████▊  | 20609/26311 [6:08:14<1:28:22,  1.08it/s, loss=5.0833]
Training:  78%|███████▊  | 20610/26311 [6:08:14<1:24:44,  1.12it/s, loss=5.0833]
Training:  78%|███████▊  | 20610/26311 [6:08:16<1:24:44,  1.12it/s, loss=4.8777]
Training:  78%|███████▊  | 20611/26311 [6:08:16<1:40:07,  1.05s/it, loss=4.8777]
Training:  78%|███████▊  | 20611/26311 [6:08:17<1:40:07,  1.05s/it, loss=5.4046]
Training:  78%|███████▊  | 20612/26311 [6:08:17<1:39:56,  1.05s/it, loss=5.4046]
Training:  78%|███████▊  | 20612/26311 [6:08:17<1:39:56,  1.05s/it, loss=5.1266]
Training:  78%|███████▊  | 20613/26311 [6:08:17<1:31:21,  1.04it/s, loss=5.1266]
Training:  78%|███████▊  | 20613/26311 [6:08:20<1:31:21,  1.04it/s, loss=5.0784]
Training:  78%|███████▊  | 20614/26311 [6:08:20<2:03:36,  1.30s/it, loss=5.0784]
Training:  78%|███████▊  | 20614/26311 [6:08:20<2:03:36,  1.30s/it, loss=5.2541]
Training:  78%|███████▊  | 20615/26311 [6:08:20<1:45:41,  1.11s/it, loss=5.2541]
Training:  78%|███████▊  | 20615/26311 [6:08:21<1:45:41,  1.11s/it, loss=5.2426]
Training:  78%|███████▊  | 20616/26311 [6:08:21<1:39:15,  1.05s/it, loss=5.2426]
Training:  78%|███████▊  | 20616/26311 [6:08:22<1:39:15,  1.05s/it, loss=4.9409]
Training:  78%|███████▊  | 20617/26311 [6:08:22<1:45:15,  1.11s/it, loss=4.9409]
Training:  78%|███████▊  | 20617/26311 [6:08:24<1:45:15,  1.11s/it, loss=5.5240]
Training:  78%|███████▊  | 20618/26311 [6:08:24<1:50:56,  1.17s/it, loss=5.5240]
Training:  78%|███████▊  | 20618/26311 [6:08:25<1:50:56,  1.17s/it, loss=4.9920]
Training:  78%|███████▊  | 20619/26311 [6:08:25<1:44:05,  1.10s/it, loss=4.9920]
Training:  78%|███████▊  | 20619/26311 [6:08:26<1:44:05,  1.10s/it, loss=4.8769]
Training:  78%|███████▊  | 20620/26311 [6:08:26<1:41:49,  1.07s/it, loss=4.8769]
Training:  78%|███████▊  | 20620/26311 [6:08:27<1:41:49,  1.07s/it, loss=4.8613]
Training:  78%|███████▊  | 20621/26311 [6:08:27<1:41:42,  1.07s/it, loss=4.8613]
Training:  78%|███████▊  | 20621/26311 [6:08:28<1:41:42,  1.07s/it, loss=4.7122]
Training:  78%|███████▊  | 20622/26311 [6:08:28<1:57:03,  1.23s/it, loss=4.7122]
Training:  78%|███████▊  | 20622/26311 [6:08:29<1:57:03,  1.23s/it, loss=5.2699]
Training:  78%|███████▊  | 20623/26311 [6:08:29<1:40:55,  1.06s/it, loss=5.2699]
Training:  78%|███████▊  | 20623/26311 [6:08:30<1:40:55,  1.06s/it, loss=4.7457]
Training:  78%|███████▊  | 20624/26311 [6:08:30<1:31:23,  1.04it/s, loss=4.7457]
Training:  78%|███████▊  | 20624/26311 [6:08:32<1:31:23,  1.04it/s, loss=4.7032]
Training:  78%|███████▊  | 20625/26311 [6:08:32<1:58:16,  1.25s/it, loss=4.7032]
Training:  78%|███████▊  | 20625/26311 [6:08:32<1:58:16,  1.25s/it, loss=4.5960]
Training:  78%|███████▊  | 20626/26311 [6:08:32<1:45:04,  1.11s/it, loss=4.5960]
Training:  78%|███████▊  | 20626/26311 [6:08:33<1:45:04,  1.11s/it, loss=5.2436]
Training:  78%|███████▊  | 20627/26311 [6:08:33<1:37:26,  1.03s/it, loss=5.2436]
Training:  78%|███████▊  | 20627/26311 [6:08:34<1:37:26,  1.03s/it, loss=5.3533]
Training:  78%|███████▊  | 20628/26311 [6:08:34<1:34:43,  1.00s/it, loss=5.3533]
Training:  78%|███████▊  | 20628/26311 [6:08:35<1:34:43,  1.00s/it, loss=4.8266]
Training:  78%|███████▊  | 20629/26311 [6:08:35<1:35:23,  1.01s/it, loss=4.8266]
Training:  78%|███████▊  | 20629/26311 [6:08:36<1:35:23,  1.01s/it, loss=4.9263]
Training:  78%|███████▊  | 20630/26311 [6:08:36<1:30:43,  1.04it/s, loss=4.9263]
Training:  78%|███████▊  | 20630/26311 [6:08:37<1:30:43,  1.04it/s, loss=5.3564]
Training:  78%|███████▊  | 20631/26311 [6:08:37<1:42:52,  1.09s/it, loss=5.3564]
Training:  78%|███████▊  | 20631/26311 [6:08:38<1:42:52,  1.09s/it, loss=5.1279]
Training:  78%|███████▊  | 20632/26311 [6:08:38<1:43:05,  1.09s/it, loss=5.1279]
Training:  78%|███████▊  | 20632/26311 [6:08:39<1:43:05,  1.09s/it, loss=5.1466]
Training:  78%|███████▊  | 20633/26311 [6:08:39<1:33:09,  1.02it/s, loss=5.1466]
Training:  78%|███████▊  | 20633/26311 [6:08:40<1:33:09,  1.02it/s, loss=4.7496]
Training:  78%|███████▊  | 20634/26311 [6:08:40<1:36:42,  1.02s/it, loss=4.7496]
Training:  78%|███████▊  | 20634/26311 [6:08:41<1:36:42,  1.02s/it, loss=4.8562]
Training:  78%|███████▊  | 20635/26311 [6:08:41<1:32:15,  1.03it/s, loss=4.8562]
Training:  78%|███████▊  | 20635/26311 [6:08:42<1:32:15,  1.03it/s, loss=4.9109]
Training:  78%|███████▊  | 20636/26311 [6:08:42<1:38:13,  1.04s/it, loss=4.9109]
Training:  78%|███████▊  | 20636/26311 [6:08:45<1:38:13,  1.04s/it, loss=4.9621]
Training:  78%|███████▊  | 20637/26311 [6:08:45<2:13:10,  1.41s/it, loss=4.9621]
Training:  78%|███████▊  | 20637/26311 [6:08:46<2:13:10,  1.41s/it, loss=4.7753]
Training:  78%|███████▊  | 20638/26311 [6:08:46<1:58:04,  1.25s/it, loss=4.7753]
Training:  78%|███████▊  | 20638/26311 [6:08:46<1:58:04,  1.25s/it, loss=5.5521]
Training:  78%|███████▊  | 20639/26311 [6:08:46<1:42:09,  1.08s/it, loss=5.5521]
Training:  78%|███████▊  | 20639/26311 [6:08:48<1:42:09,  1.08s/it, loss=4.5852]
Training:  78%|███████▊  | 20640/26311 [6:08:48<1:47:20,  1.14s/it, loss=4.5852]
Training:  78%|███████▊  | 20640/26311 [6:08:48<1:47:20,  1.14s/it, loss=5.3305]
Training:  78%|███████▊  | 20641/26311 [6:08:48<1:41:55,  1.08s/it, loss=5.3305]
Training:  78%|███████▊  | 20641/26311 [6:08:49<1:41:55,  1.08s/it, loss=5.1814]
Training:  78%|███████▊  | 20642/26311 [6:08:49<1:39:58,  1.06s/it, loss=5.1814]
Training:  78%|███████▊  | 20642/26311 [6:08:51<1:39:58,  1.06s/it, loss=5.1769]
Training:  78%|███████▊  | 20643/26311 [6:08:51<2:07:14,  1.35s/it, loss=5.1769]
Training:  78%|███████▊  | 20643/26311 [6:08:53<2:07:14,  1.35s/it, loss=4.9328]
Training:  78%|███████▊  | 20644/26311 [6:08:53<2:05:52,  1.33s/it, loss=4.9328]
Training:  78%|███████▊  | 20644/26311 [6:08:54<2:05:52,  1.33s/it, loss=4.6992]
Training:  78%|███████▊  | 20645/26311 [6:08:54<2:04:51,  1.32s/it, loss=4.6992]
Training:  78%|███████▊  | 20645/26311 [6:08:55<2:04:51,  1.32s/it, loss=5.1853]
Training:  78%|███████▊  | 20646/26311 [6:08:55<1:56:41,  1.24s/it, loss=5.1853]
Training:  78%|███████▊  | 20646/26311 [6:08:56<1:56:41,  1.24s/it, loss=4.7987]
Training:  78%|███████▊  | 20647/26311 [6:08:56<1:42:53,  1.09s/it, loss=4.7987]
Training:  78%|███████▊  | 20647/26311 [6:08:57<1:42:53,  1.09s/it, loss=4.8730]
Training:  78%|███████▊  | 20648/26311 [6:08:57<1:36:41,  1.02s/it, loss=4.8730]
Training:  78%|███████▊  | 20648/26311 [6:08:58<1:36:41,  1.02s/it, loss=4.8242]
Training:  78%|███████▊  | 20649/26311 [6:08:58<1:45:07,  1.11s/it, loss=4.8242]
Training:  78%|███████▊  | 20649/26311 [6:08:59<1:45:07,  1.11s/it, loss=5.1497]
Training:  78%|███████▊  | 20650/26311 [6:08:59<1:40:44,  1.07s/it, loss=5.1497]
Training:  78%|███████▊  | 20650/26311 [6:09:00<1:40:44,  1.07s/it, loss=5.0352]
Training:  78%|███████▊  | 20651/26311 [6:09:00<1:35:27,  1.01s/it, loss=5.0352]
Training:  78%|███████▊  | 20651/26311 [6:09:01<1:35:27,  1.01s/it, loss=4.9989]
Training:  78%|███████▊  | 20652/26311 [6:09:01<1:33:22,  1.01it/s, loss=4.9989]
Training:  78%|███████▊  | 20652/26311 [6:09:02<1:33:22,  1.01it/s, loss=4.9716]
Training:  78%|███████▊  | 20653/26311 [6:09:02<1:25:44,  1.10it/s, loss=4.9716]
Training:  78%|███████▊  | 20653/26311 [6:09:02<1:25:44,  1.10it/s, loss=4.9507]
Training:  78%|███████▊  | 20654/26311 [6:09:02<1:23:54,  1.12it/s, loss=4.9507]
Training:  78%|███████▊  | 20654/26311 [6:09:03<1:23:54,  1.12it/s, loss=5.2855]
Training:  79%|███████▊  | 20655/26311 [6:09:03<1:27:40,  1.08it/s, loss=5.2855]
Training:  79%|███████▊  | 20655/26311 [6:09:05<1:27:40,  1.08it/s, loss=5.1104]
Training:  79%|███████▊  | 20656/26311 [6:09:05<1:41:10,  1.07s/it, loss=5.1104]
Training:  79%|███████▊  | 20656/26311 [6:09:06<1:41:10,  1.07s/it, loss=4.9478]
Training:  79%|███████▊  | 20657/26311 [6:09:06<1:39:39,  1.06s/it, loss=4.9478]
Training:  79%|███████▊  | 20657/26311 [6:09:07<1:39:39,  1.06s/it, loss=5.2871]
Training:  79%|███████▊  | 20658/26311 [6:09:07<1:31:57,  1.02it/s, loss=5.2871]
Training:  79%|███████▊  | 20658/26311 [6:09:07<1:31:57,  1.02it/s, loss=5.2914]
Training:  79%|███████▊  | 20659/26311 [6:09:07<1:23:32,  1.13it/s, loss=5.2914]
Training:  79%|███████▊  | 20659/26311 [6:09:08<1:23:32,  1.13it/s, loss=5.0728]
Training:  79%|███████▊  | 20660/26311 [6:09:08<1:19:19,  1.19it/s, loss=5.0728]
Training:  79%|███████▊  | 20660/26311 [6:09:09<1:19:19,  1.19it/s, loss=5.0291]
Training:  79%|███████▊  | 20661/26311 [6:09:09<1:23:16,  1.13it/s, loss=5.0291]
Training:  79%|███████▊  | 20661/26311 [6:09:10<1:23:16,  1.13it/s, loss=5.2070]
Training:  79%|███████▊  | 20662/26311 [6:09:10<1:24:10,  1.12it/s, loss=5.2070]
Training:  79%|███████▊  | 20662/26311 [6:09:11<1:24:10,  1.12it/s, loss=4.6033]
Training:  79%|███████▊  | 20663/26311 [6:09:11<1:20:11,  1.17it/s, loss=4.6033]
Training:  79%|███████▊  | 20663/26311 [6:09:11<1:20:11,  1.17it/s, loss=4.7793]
Training:  79%|███████▊  | 20664/26311 [6:09:11<1:17:12,  1.22it/s, loss=4.7793]
Training:  79%|███████▊  | 20664/26311 [6:09:13<1:17:12,  1.22it/s, loss=4.7735]
Training:  79%|███████▊  | 20665/26311 [6:09:13<1:28:18,  1.07it/s, loss=4.7735]
Training:  79%|███████▊  | 20665/26311 [6:09:14<1:28:18,  1.07it/s, loss=5.1187]
Training:  79%|███████▊  | 20666/26311 [6:09:14<1:39:52,  1.06s/it, loss=5.1187]
Training:  79%|███████▊  | 20666/26311 [6:09:15<1:39:52,  1.06s/it, loss=4.8869]
Training:  79%|███████▊  | 20667/26311 [6:09:15<1:44:45,  1.11s/it, loss=4.8869]
Training:  79%|███████▊  | 20667/26311 [6:09:16<1:44:45,  1.11s/it, loss=4.9638]
Training:  79%|███████▊  | 20668/26311 [6:09:16<1:39:21,  1.06s/it, loss=4.9638]
Training:  79%|███████▊  | 20668/26311 [6:09:17<1:39:21,  1.06s/it, loss=5.0366]
Training:  79%|███████▊  | 20669/26311 [6:09:17<1:46:37,  1.13s/it, loss=5.0366]
Training:  79%|███████▊  | 20669/26311 [6:09:19<1:46:37,  1.13s/it, loss=5.0763]
Training:  79%|███████▊  | 20670/26311 [6:09:19<1:52:32,  1.20s/it, loss=5.0763]
Training:  79%|███████▊  | 20670/26311 [6:09:20<1:52:32,  1.20s/it, loss=4.8971]
Training:  79%|███████▊  | 20671/26311 [6:09:20<1:43:15,  1.10s/it, loss=4.8971]
Training:  79%|███████▊  | 20671/26311 [6:09:21<1:43:15,  1.10s/it, loss=5.1869]
Training:  79%|███████▊  | 20672/26311 [6:09:21<1:43:20,  1.10s/it, loss=5.1869]
Training:  79%|███████▊  | 20672/26311 [6:09:22<1:43:20,  1.10s/it, loss=5.0490]
Training:  79%|███████▊  | 20673/26311 [6:09:22<1:33:56,  1.00it/s, loss=5.0490]
Training:  79%|███████▊  | 20673/26311 [6:09:22<1:33:56,  1.00it/s, loss=4.9906]
Training:  79%|███████▊  | 20674/26311 [6:09:22<1:27:19,  1.08it/s, loss=4.9906]
Training:  79%|███████▊  | 20674/26311 [6:09:23<1:27:19,  1.08it/s, loss=5.0033]
Training:  79%|███████▊  | 20675/26311 [6:09:23<1:26:09,  1.09it/s, loss=5.0033]
Training:  79%|███████▊  | 20675/26311 [6:09:24<1:26:09,  1.09it/s, loss=4.9513]
Training:  79%|███████▊  | 20676/26311 [6:09:24<1:25:50,  1.09it/s, loss=4.9513]
Training:  79%|███████▊  | 20676/26311 [6:09:25<1:25:50,  1.09it/s, loss=5.5313]
Training:  79%|███████▊  | 20677/26311 [6:09:25<1:28:08,  1.07it/s, loss=5.5313]
Training:  79%|███████▊  | 20677/26311 [6:09:26<1:28:08,  1.07it/s, loss=5.1040]
Training:  79%|███████▊  | 20678/26311 [6:09:26<1:38:28,  1.05s/it, loss=5.1040]
Training:  79%|███████▊  | 20678/26311 [6:09:27<1:38:28,  1.05s/it, loss=5.2607]
Training:  79%|███████▊  | 20679/26311 [6:09:27<1:32:59,  1.01it/s, loss=5.2607]
Training:  79%|███████▊  | 20679/26311 [6:09:28<1:32:59,  1.01it/s, loss=4.8818]
Training:  79%|███████▊  | 20680/26311 [6:09:28<1:30:45,  1.03it/s, loss=4.8818]
Training:  79%|███████▊  | 20680/26311 [6:09:29<1:30:45,  1.03it/s, loss=5.2043]
Training:  79%|███████▊  | 20681/26311 [6:09:29<1:27:22,  1.07it/s, loss=5.2043]
Training:  79%|███████▊  | 20681/26311 [6:09:30<1:27:22,  1.07it/s, loss=5.4023]
Training:  79%|███████▊  | 20682/26311 [6:09:30<1:22:19,  1.14it/s, loss=5.4023]
Training:  79%|███████▊  | 20682/26311 [6:09:31<1:22:19,  1.14it/s, loss=4.9095]
Training:  79%|███████▊  | 20683/26311 [6:09:31<1:21:36,  1.15it/s, loss=4.9095]
Training:  79%|███████▊  | 20683/26311 [6:09:32<1:21:36,  1.15it/s, loss=4.8841]
Training:  79%|███████▊  | 20684/26311 [6:09:32<1:26:23,  1.09it/s, loss=4.8841]
Training:  79%|███████▊  | 20684/26311 [6:09:32<1:26:23,  1.09it/s, loss=4.7649]
Training:  79%|███████▊  | 20685/26311 [6:09:32<1:19:02,  1.19it/s, loss=4.7649]
Training:  79%|███████▊  | 20685/26311 [6:09:33<1:19:02,  1.19it/s, loss=5.4835]
Training:  79%|███████▊  | 20686/26311 [6:09:33<1:15:32,  1.24it/s, loss=5.4835]
Training:  79%|███████▊  | 20686/26311 [6:09:34<1:15:32,  1.24it/s, loss=5.3394]
Training:  79%|███████▊  | 20687/26311 [6:09:34<1:14:01,  1.27it/s, loss=5.3394]
Training:  79%|███████▊  | 20687/26311 [6:09:35<1:14:01,  1.27it/s, loss=5.5255]
Training:  79%|███████▊  | 20688/26311 [6:09:35<1:18:18,  1.20it/s, loss=5.5255]
Training:  79%|███████▊  | 20688/26311 [6:09:36<1:18:18,  1.20it/s, loss=4.9228]
Training:  79%|███████▊  | 20689/26311 [6:09:36<1:16:11,  1.23it/s, loss=4.9228]
Training:  79%|███████▊  | 20689/26311 [6:09:36<1:16:11,  1.23it/s, loss=5.3017]
Training:  79%|███████▊  | 20690/26311 [6:09:36<1:17:17,  1.21it/s, loss=5.3017]
Training:  79%|███████▊  | 20690/26311 [6:09:38<1:17:17,  1.21it/s, loss=5.1092]
Training:  79%|███████▊  | 20691/26311 [6:09:38<1:36:08,  1.03s/it, loss=5.1092]
Training:  79%|███████▊  | 20691/26311 [6:09:39<1:36:08,  1.03s/it, loss=4.8928]
Training:  79%|███████▊  | 20692/26311 [6:09:39<1:26:03,  1.09it/s, loss=4.8928]
Training:  79%|███████▊  | 20692/26311 [6:09:39<1:26:03,  1.09it/s, loss=5.1773]
Training:  79%|███████▊  | 20693/26311 [6:09:39<1:24:52,  1.10it/s, loss=5.1773]
Training:  79%|███████▊  | 20693/26311 [6:09:41<1:24:52,  1.10it/s, loss=4.9352]
Training:  79%|███████▊  | 20694/26311 [6:09:41<1:37:17,  1.04s/it, loss=4.9352]
Training:  79%|███████▊  | 20694/26311 [6:09:42<1:37:17,  1.04s/it, loss=5.1875]
Training:  79%|███████▊  | 20695/26311 [6:09:42<1:40:55,  1.08s/it, loss=5.1875]
Training:  79%|███████▊  | 20695/26311 [6:09:43<1:40:55,  1.08s/it, loss=4.8889]
Training:  79%|███████▊  | 20696/26311 [6:09:43<1:44:59,  1.12s/it, loss=4.8889]
Training:  79%|███████▊  | 20696/26311 [6:09:45<1:44:59,  1.12s/it, loss=4.8648]
Training:  79%|███████▊  | 20697/26311 [6:09:45<1:58:36,  1.27s/it, loss=4.8648]
Training:  79%|███████▊  | 20697/26311 [6:09:46<1:58:36,  1.27s/it, loss=5.3023]
Training:  79%|███████▊  | 20698/26311 [6:09:46<1:45:19,  1.13s/it, loss=5.3023]
Training:  79%|███████▊  | 20698/26311 [6:09:46<1:45:19,  1.13s/it, loss=5.5391]
Training:  79%|███████▊  | 20699/26311 [6:09:46<1:38:23,  1.05s/it, loss=5.5391]
Training:  79%|███████▊  | 20699/26311 [6:09:48<1:38:23,  1.05s/it, loss=5.2987]
Training:  79%|███████▊  | 20700/26311 [6:09:48<1:45:56,  1.13s/it, loss=5.2987]
Training:  79%|███████▊  | 20700/26311 [6:09:49<1:45:56,  1.13s/it, loss=4.8152]
Training:  79%|███████▊  | 20701/26311 [6:09:49<1:45:19,  1.13s/it, loss=4.8152]
Training:  79%|███████▊  | 20701/26311 [6:09:50<1:45:19,  1.13s/it, loss=5.0532]
Training:  79%|███████▊  | 20702/26311 [6:09:50<1:36:22,  1.03s/it, loss=5.0532]
Training:  79%|███████▊  | 20702/26311 [6:09:51<1:36:22,  1.03s/it, loss=5.3546]
Training:  79%|███████▊  | 20703/26311 [6:09:51<1:34:05,  1.01s/it, loss=5.3546]
Training:  79%|███████▊  | 20703/26311 [6:09:52<1:34:05,  1.01s/it, loss=5.3862]
Training:  79%|███████▊  | 20704/26311 [6:09:52<1:29:59,  1.04it/s, loss=5.3862]
Training:  79%|███████▊  | 20704/26311 [6:09:53<1:29:59,  1.04it/s, loss=5.5679]
Training:  79%|███████▊  | 20705/26311 [6:09:53<1:33:30,  1.00s/it, loss=5.5679]
Training:  79%|███████▊  | 20705/26311 [6:09:54<1:33:30,  1.00s/it, loss=5.0533]
Training:  79%|███████▊  | 20706/26311 [6:09:54<1:38:39,  1.06s/it, loss=5.0533]
Training:  79%|███████▊  | 20706/26311 [6:09:54<1:38:39,  1.06s/it, loss=5.0398]
Training:  79%|███████▊  | 20707/26311 [6:09:54<1:28:22,  1.06it/s, loss=5.0398]
Training:  79%|███████▊  | 20707/26311 [6:09:55<1:28:22,  1.06it/s, loss=4.9642]
Training:  79%|███████▊  | 20708/26311 [6:09:55<1:25:04,  1.10it/s, loss=4.9642]
Training:  79%|███████▊  | 20708/26311 [6:09:57<1:25:04,  1.10it/s, loss=5.1516]
Training:  79%|███████▊  | 20709/26311 [6:09:57<1:54:51,  1.23s/it, loss=5.1516]
Training:  79%|███████▊  | 20709/26311 [6:09:58<1:54:51,  1.23s/it, loss=4.9351]
Training:  79%|███████▊  | 20710/26311 [6:09:58<1:47:11,  1.15s/it, loss=4.9351]
Training:  79%|███████▊  | 20710/26311 [6:10:00<1:47:11,  1.15s/it, loss=5.2060]
Training:  79%|███████▊  | 20711/26311 [6:10:00<1:53:48,  1.22s/it, loss=5.2060]
Training:  79%|███████▊  | 20711/26311 [6:10:00<1:53:48,  1.22s/it, loss=5.0224]
Training:  79%|███████▊  | 20712/26311 [6:10:00<1:38:01,  1.05s/it, loss=5.0224]
Training:  79%|███████▊  | 20712/26311 [6:10:02<1:38:01,  1.05s/it, loss=4.8324]
Training:  79%|███████▊  | 20713/26311 [6:10:02<1:45:28,  1.13s/it, loss=4.8324]
Training:  79%|███████▊  | 20713/26311 [6:10:03<1:45:28,  1.13s/it, loss=4.8870]
Training:  79%|███████▊  | 20714/26311 [6:10:03<1:39:55,  1.07s/it, loss=4.8870]
Training:  79%|███████▊  | 20714/26311 [6:10:03<1:39:55,  1.07s/it, loss=4.8445]
Training:  79%|███████▊  | 20715/26311 [6:10:03<1:36:27,  1.03s/it, loss=4.8445]
Training:  79%|███████▊  | 20715/26311 [6:10:06<1:36:27,  1.03s/it, loss=5.0622]
Training:  79%|███████▊  | 20716/26311 [6:10:06<2:32:15,  1.63s/it, loss=5.0622]
Training:  79%|███████▊  | 20716/26311 [6:10:07<2:32:15,  1.63s/it, loss=5.1461]
Training:  79%|███████▊  | 20717/26311 [6:10:07<2:09:06,  1.38s/it, loss=5.1461]
Training:  79%|███████▊  | 20717/26311 [6:10:08<2:09:06,  1.38s/it, loss=5.0316]
Training:  79%|███████▊  | 20718/26311 [6:10:08<1:53:09,  1.21s/it, loss=5.0316]
Training:  79%|███████▊  | 20718/26311 [6:10:09<1:53:09,  1.21s/it, loss=5.2387]
Training:  79%|███████▊  | 20719/26311 [6:10:09<1:45:00,  1.13s/it, loss=5.2387]
Training:  79%|███████▊  | 20719/26311 [6:10:10<1:45:00,  1.13s/it, loss=5.0579]
Training:  79%|███████▉  | 20720/26311 [6:10:10<1:39:33,  1.07s/it, loss=5.0579]
Training:  79%|███████▉  | 20720/26311 [6:10:11<1:39:33,  1.07s/it, loss=5.1663]
Training:  79%|███████▉  | 20721/26311 [6:10:11<1:44:37,  1.12s/it, loss=5.1663]
Training:  79%|███████▉  | 20721/26311 [6:10:12<1:44:37,  1.12s/it, loss=5.0587]
Training:  79%|███████▉  | 20722/26311 [6:10:12<1:38:43,  1.06s/it, loss=5.0587]
Training:  79%|███████▉  | 20722/26311 [6:10:13<1:38:43,  1.06s/it, loss=4.6379]
Training:  79%|███████▉  | 20723/26311 [6:10:13<1:36:33,  1.04s/it, loss=4.6379]
Training:  79%|███████▉  | 20723/26311 [6:10:14<1:36:33,  1.04s/it, loss=5.4076]
Training:  79%|███████▉  | 20724/26311 [6:10:14<1:36:52,  1.04s/it, loss=5.4076]
Training:  79%|███████▉  | 20724/26311 [6:10:15<1:36:52,  1.04s/it, loss=5.2644]
Training:  79%|███████▉  | 20725/26311 [6:10:15<1:28:29,  1.05it/s, loss=5.2644]
Training:  79%|███████▉  | 20725/26311 [6:10:16<1:28:29,  1.05it/s, loss=5.1234]
Training:  79%|███████▉  | 20726/26311 [6:10:16<1:26:48,  1.07it/s, loss=5.1234]
Training:  79%|███████▉  | 20726/26311 [6:10:17<1:26:48,  1.07it/s, loss=5.3696]
Training:  79%|███████▉  | 20727/26311 [6:10:17<1:23:18,  1.12it/s, loss=5.3696]
Training:  79%|███████▉  | 20727/26311 [6:10:18<1:23:18,  1.12it/s, loss=5.0930]
Training:  79%|███████▉  | 20728/26311 [6:10:18<1:50:25,  1.19s/it, loss=5.0930]
Training:  79%|███████▉  | 20728/26311 [6:10:19<1:50:25,  1.19s/it, loss=5.2844]
Training:  79%|███████▉  | 20729/26311 [6:10:19<1:34:52,  1.02s/it, loss=5.2844]
Training:  79%|███████▉  | 20729/26311 [6:10:20<1:34:52,  1.02s/it, loss=4.7880]
Training:  79%|███████▉  | 20730/26311 [6:10:20<1:28:18,  1.05it/s, loss=4.7880]
Training:  79%|███████▉  | 20730/26311 [6:10:21<1:28:18,  1.05it/s, loss=5.2823]
Training:  79%|███████▉  | 20731/26311 [6:10:21<1:28:07,  1.06it/s, loss=5.2823]
Training:  79%|███████▉  | 20731/26311 [6:10:22<1:28:07,  1.06it/s, loss=5.2952]
Training:  79%|███████▉  | 20732/26311 [6:10:22<1:31:47,  1.01it/s, loss=5.2952]
Training:  79%|███████▉  | 20732/26311 [6:10:23<1:31:47,  1.01it/s, loss=4.9343]
Training:  79%|███████▉  | 20733/26311 [6:10:23<1:33:41,  1.01s/it, loss=4.9343]
Training:  79%|███████▉  | 20733/26311 [6:10:25<1:33:41,  1.01s/it, loss=5.0110]
Training:  79%|███████▉  | 20734/26311 [6:10:25<2:02:14,  1.32s/it, loss=5.0110]
Training:  79%|███████▉  | 20734/26311 [6:10:26<2:02:14,  1.32s/it, loss=5.1183]
Training:  79%|███████▉  | 20735/26311 [6:10:26<1:52:38,  1.21s/it, loss=5.1183]
Training:  79%|███████▉  | 20735/26311 [6:10:27<1:52:38,  1.21s/it, loss=5.0582]
Training:  79%|███████▉  | 20736/26311 [6:10:27<1:41:43,  1.09s/it, loss=5.0582]
Training:  79%|███████▉  | 20736/26311 [6:10:28<1:41:43,  1.09s/it, loss=5.4663]
Training:  79%|███████▉  | 20737/26311 [6:10:28<1:40:06,  1.08s/it, loss=5.4663]
Training:  79%|███████▉  | 20737/26311 [6:10:29<1:40:06,  1.08s/it, loss=5.1948]
Training:  79%|███████▉  | 20738/26311 [6:10:29<1:37:00,  1.04s/it, loss=5.1948]
Training:  79%|███████▉  | 20738/26311 [6:10:30<1:37:00,  1.04s/it, loss=5.3716]
Training:  79%|███████▉  | 20739/26311 [6:10:30<1:34:57,  1.02s/it, loss=5.3716]
Training:  79%|███████▉  | 20739/26311 [6:10:31<1:34:57,  1.02s/it, loss=5.2403]
Training:  79%|███████▉  | 20740/26311 [6:10:31<1:31:49,  1.01it/s, loss=5.2403]
Training:  79%|███████▉  | 20740/26311 [6:10:32<1:31:49,  1.01it/s, loss=5.1180]
Training:  79%|███████▉  | 20741/26311 [6:10:32<1:34:30,  1.02s/it, loss=5.1180]
Training:  79%|███████▉  | 20741/26311 [6:10:33<1:34:30,  1.02s/it, loss=4.9766]
Training:  79%|███████▉  | 20742/26311 [6:10:33<1:33:01,  1.00s/it, loss=4.9766]
Training:  79%|███████▉  | 20742/26311 [6:10:34<1:33:01,  1.00s/it, loss=4.9103]
Training:  79%|███████▉  | 20743/26311 [6:10:34<1:43:43,  1.12s/it, loss=4.9103]
Training:  79%|███████▉  | 20743/26311 [6:10:35<1:43:43,  1.12s/it, loss=5.1400]
Training:  79%|███████▉  | 20744/26311 [6:10:35<1:49:17,  1.18s/it, loss=5.1400]
Training:  79%|███████▉  | 20744/26311 [6:10:36<1:49:17,  1.18s/it, loss=5.2846]
Training:  79%|███████▉  | 20745/26311 [6:10:36<1:41:05,  1.09s/it, loss=5.2846]
Training:  79%|███████▉  | 20745/26311 [6:10:37<1:41:05,  1.09s/it, loss=5.1953]
Training:  79%|███████▉  | 20746/26311 [6:10:37<1:40:05,  1.08s/it, loss=5.1953]
Training:  79%|███████▉  | 20746/26311 [6:10:38<1:40:05,  1.08s/it, loss=5.0328]
Training:  79%|███████▉  | 20747/26311 [6:10:38<1:40:50,  1.09s/it, loss=5.0328]
Training:  79%|███████▉  | 20747/26311 [6:10:39<1:40:50,  1.09s/it, loss=5.0342]
Training:  79%|███████▉  | 20748/26311 [6:10:39<1:34:02,  1.01s/it, loss=5.0342]
Training:  79%|███████▉  | 20748/26311 [6:10:40<1:34:02,  1.01s/it, loss=4.7454]
Training:  79%|███████▉  | 20749/26311 [6:10:40<1:33:17,  1.01s/it, loss=4.7454]
Training:  79%|███████▉  | 20749/26311 [6:10:41<1:33:17,  1.01s/it, loss=5.4284]
Training:  79%|███████▉  | 20750/26311 [6:10:41<1:20:59,  1.14it/s, loss=5.4284]
Training:  79%|███████▉  | 20750/26311 [6:10:42<1:20:59,  1.14it/s, loss=4.8485]
Training:  79%|███████▉  | 20751/26311 [6:10:42<1:31:28,  1.01it/s, loss=4.8485]
Training:  79%|███████▉  | 20751/26311 [6:10:43<1:31:28,  1.01it/s, loss=5.2124]
Training:  79%|███████▉  | 20752/26311 [6:10:43<1:31:36,  1.01it/s, loss=5.2124]
Training:  79%|███████▉  | 20752/26311 [6:10:44<1:31:36,  1.01it/s, loss=4.8842]
Training:  79%|███████▉  | 20753/26311 [6:10:44<1:32:23,  1.00it/s, loss=4.8842]
Training:  79%|███████▉  | 20753/26311 [6:10:45<1:32:23,  1.00it/s, loss=4.9557]
Training:  79%|███████▉  | 20754/26311 [6:10:45<1:29:50,  1.03it/s, loss=4.9557]
Training:  79%|███████▉  | 20754/26311 [6:10:46<1:29:50,  1.03it/s, loss=4.7242]
Training:  79%|███████▉  | 20755/26311 [6:10:46<1:39:51,  1.08s/it, loss=4.7242]
Training:  79%|███████▉  | 20755/26311 [6:10:47<1:39:51,  1.08s/it, loss=5.2661]
Training:  79%|███████▉  | 20756/26311 [6:10:47<1:36:06,  1.04s/it, loss=5.2661]
Training:  79%|███████▉  | 20756/26311 [6:10:48<1:36:06,  1.04s/it, loss=5.4615]
Training:  79%|███████▉  | 20757/26311 [6:10:48<1:29:06,  1.04it/s, loss=5.4615]
Training:  79%|███████▉  | 20757/26311 [6:10:49<1:29:06,  1.04it/s, loss=5.1904]
Training:  79%|███████▉  | 20758/26311 [6:10:49<1:28:43,  1.04it/s, loss=5.1904]
Training:  79%|███████▉  | 20758/26311 [6:10:51<1:28:43,  1.04it/s, loss=4.6363]
Training:  79%|███████▉  | 20759/26311 [6:10:51<1:47:44,  1.16s/it, loss=4.6363]
Training:  79%|███████▉  | 20759/26311 [6:10:52<1:47:44,  1.16s/it, loss=4.9807]
Training:  79%|███████▉  | 20760/26311 [6:10:52<1:44:54,  1.13s/it, loss=4.9807]
Training:  79%|███████▉  | 20760/26311 [6:10:53<1:44:54,  1.13s/it, loss=5.1872]
Training:  79%|███████▉  | 20761/26311 [6:10:53<1:35:37,  1.03s/it, loss=5.1872]
Training:  79%|███████▉  | 20761/26311 [6:10:53<1:35:37,  1.03s/it, loss=5.1376]
Training:  79%|███████▉  | 20762/26311 [6:10:53<1:31:15,  1.01it/s, loss=5.1376]
Training:  79%|███████▉  | 20762/26311 [6:10:54<1:31:15,  1.01it/s, loss=5.1044]
Training:  79%|███████▉  | 20763/26311 [6:10:54<1:28:19,  1.05it/s, loss=5.1044]
Training:  79%|███████▉  | 20763/26311 [6:10:56<1:28:19,  1.05it/s, loss=5.2987]
Training:  79%|███████▉  | 20764/26311 [6:10:56<1:54:53,  1.24s/it, loss=5.2987]
Training:  79%|███████▉  | 20764/26311 [6:10:57<1:54:53,  1.24s/it, loss=5.1628]
Training:  79%|███████▉  | 20765/26311 [6:10:57<1:40:29,  1.09s/it, loss=5.1628]
Training:  79%|███████▉  | 20765/26311 [6:10:58<1:40:29,  1.09s/it, loss=4.9309]
Training:  79%|███████▉  | 20766/26311 [6:10:58<1:39:03,  1.07s/it, loss=4.9309]
Training:  79%|███████▉  | 20766/26311 [6:10:59<1:39:03,  1.07s/it, loss=5.1150]
Training:  79%|███████▉  | 20767/26311 [6:10:59<1:37:59,  1.06s/it, loss=5.1150]
Training:  79%|███████▉  | 20767/26311 [6:11:00<1:37:59,  1.06s/it, loss=4.9982]
Training:  79%|███████▉  | 20768/26311 [6:11:00<1:31:24,  1.01it/s, loss=4.9982]
Training:  79%|███████▉  | 20768/26311 [6:11:02<1:31:24,  1.01it/s, loss=4.7766]
Training:  79%|███████▉  | 20769/26311 [6:11:02<2:13:13,  1.44s/it, loss=4.7766]
Training:  79%|███████▉  | 20769/26311 [6:11:03<2:13:13,  1.44s/it, loss=5.2348]
Training:  79%|███████▉  | 20770/26311 [6:11:03<2:00:56,  1.31s/it, loss=5.2348]
Training:  79%|███████▉  | 20770/26311 [6:11:05<2:00:56,  1.31s/it, loss=4.9487]
Training:  79%|███████▉  | 20771/26311 [6:11:05<2:22:38,  1.54s/it, loss=4.9487]
Training:  79%|███████▉  | 20771/26311 [6:11:06<2:22:38,  1.54s/it, loss=5.1783]
Training:  79%|███████▉  | 20772/26311 [6:11:06<2:03:24,  1.34s/it, loss=5.1783]
Training:  79%|███████▉  | 20772/26311 [6:11:07<2:03:24,  1.34s/it, loss=5.3427]
Training:  79%|███████▉  | 20773/26311 [6:11:07<1:52:50,  1.22s/it, loss=5.3427]
Training:  79%|███████▉  | 20773/26311 [6:11:08<1:52:50,  1.22s/it, loss=5.4141]
Training:  79%|███████▉  | 20774/26311 [6:11:08<1:45:42,  1.15s/it, loss=5.4141]
Training:  79%|███████▉  | 20774/26311 [6:11:09<1:45:42,  1.15s/it, loss=4.8296]
Training:  79%|███████▉  | 20775/26311 [6:11:09<1:47:25,  1.16s/it, loss=4.8296]
Training:  79%|███████▉  | 20775/26311 [6:11:11<1:47:25,  1.16s/it, loss=4.8651]
Training:  79%|███████▉  | 20776/26311 [6:11:11<1:56:46,  1.27s/it, loss=4.8651]
Training:  79%|███████▉  | 20776/26311 [6:11:12<1:56:46,  1.27s/it, loss=5.2337]
Training:  79%|███████▉  | 20777/26311 [6:11:12<1:39:20,  1.08s/it, loss=5.2337]
Training:  79%|███████▉  | 20777/26311 [6:11:14<1:39:20,  1.08s/it, loss=5.3278]
Training:  79%|███████▉  | 20778/26311 [6:11:14<2:11:49,  1.43s/it, loss=5.3278]
Training:  79%|███████▉  | 20778/26311 [6:11:15<2:11:49,  1.43s/it, loss=4.9721]
Training:  79%|███████▉  | 20779/26311 [6:11:15<1:56:01,  1.26s/it, loss=4.9721]
Training:  79%|███████▉  | 20779/26311 [6:11:16<1:56:01,  1.26s/it, loss=5.2953]
Training:  79%|███████▉  | 20780/26311 [6:11:16<1:47:49,  1.17s/it, loss=5.2953]
Training:  79%|███████▉  | 20780/26311 [6:11:16<1:47:49,  1.17s/it, loss=5.2811]
Training:  79%|███████▉  | 20781/26311 [6:11:16<1:32:40,  1.01s/it, loss=5.2811]
Training:  79%|███████▉  | 20781/26311 [6:11:18<1:32:40,  1.01s/it, loss=5.0186]
Training:  79%|███████▉  | 20782/26311 [6:11:18<1:43:37,  1.12s/it, loss=5.0186]
Training:  79%|███████▉  | 20782/26311 [6:11:18<1:43:37,  1.12s/it, loss=5.5565]
Training:  79%|███████▉  | 20783/26311 [6:11:18<1:32:22,  1.00s/it, loss=5.5565]
Training:  79%|███████▉  | 20783/26311 [6:11:20<1:32:22,  1.00s/it, loss=5.1421]
Training:  79%|███████▉  | 20784/26311 [6:11:20<1:35:46,  1.04s/it, loss=5.1421]
Training:  79%|███████▉  | 20784/26311 [6:11:20<1:35:46,  1.04s/it, loss=4.9694]
Training:  79%|███████▉  | 20785/26311 [6:11:20<1:24:25,  1.09it/s, loss=4.9694]
Training:  79%|███████▉  | 20785/26311 [6:11:21<1:24:25,  1.09it/s, loss=5.3661]
Training:  79%|███████▉  | 20786/26311 [6:11:21<1:27:33,  1.05it/s, loss=5.3661]
Training:  79%|███████▉  | 20786/26311 [6:11:22<1:27:33,  1.05it/s, loss=5.4858]
Training:  79%|███████▉  | 20787/26311 [6:11:22<1:20:46,  1.14it/s, loss=5.4858]
Training:  79%|███████▉  | 20787/26311 [6:11:23<1:20:46,  1.14it/s, loss=4.8582]
Training:  79%|███████▉  | 20788/26311 [6:11:23<1:16:14,  1.21it/s, loss=4.8582]
Training:  79%|███████▉  | 20788/26311 [6:11:23<1:16:14,  1.21it/s, loss=5.1554]
Training:  79%|███████▉  | 20789/26311 [6:11:23<1:17:36,  1.19it/s, loss=5.1554]
Training:  79%|███████▉  | 20789/26311 [6:11:24<1:17:36,  1.19it/s, loss=5.3095]
Training:  79%|███████▉  | 20790/26311 [6:11:24<1:18:17,  1.18it/s, loss=5.3095]
Training:  79%|███████▉  | 20790/26311 [6:11:25<1:18:17,  1.18it/s, loss=5.2881]
Training:  79%|███████▉  | 20791/26311 [6:11:25<1:24:34,  1.09it/s, loss=5.2881]
Training:  79%|███████▉  | 20791/26311 [6:11:26<1:24:34,  1.09it/s, loss=5.4022]
Training:  79%|███████▉  | 20792/26311 [6:11:26<1:24:45,  1.09it/s, loss=5.4022]
Training:  79%|███████▉  | 20792/26311 [6:11:27<1:24:45,  1.09it/s, loss=4.6861]
Training:  79%|███████▉  | 20793/26311 [6:11:27<1:26:32,  1.06it/s, loss=4.6861]
Training:  79%|███████▉  | 20793/26311 [6:11:29<1:26:32,  1.06it/s, loss=5.3845]
Training:  79%|███████▉  | 20794/26311 [6:11:29<1:33:09,  1.01s/it, loss=5.3845]
Training:  79%|███████▉  | 20794/26311 [6:11:29<1:33:09,  1.01s/it, loss=5.2981]
Training:  79%|███████▉  | 20795/26311 [6:11:29<1:29:51,  1.02it/s, loss=5.2981]
Training:  79%|███████▉  | 20795/26311 [6:11:31<1:29:51,  1.02it/s, loss=4.8875]
Training:  79%|███████▉  | 20796/26311 [6:11:31<1:34:14,  1.03s/it, loss=4.8875]
Training:  79%|███████▉  | 20796/26311 [6:11:32<1:34:14,  1.03s/it, loss=5.0583]
Training:  79%|███████▉  | 20797/26311 [6:11:32<1:46:15,  1.16s/it, loss=5.0583]
Training:  79%|███████▉  | 20797/26311 [6:11:33<1:46:15,  1.16s/it, loss=5.3127]
Training:  79%|███████▉  | 20798/26311 [6:11:33<1:40:39,  1.10s/it, loss=5.3127]
Training:  79%|███████▉  | 20798/26311 [6:11:34<1:40:39,  1.10s/it, loss=5.4032]
Training:  79%|███████▉  | 20799/26311 [6:11:34<1:40:20,  1.09s/it, loss=5.4032]
Training:  79%|███████▉  | 20799/26311 [6:11:35<1:40:20,  1.09s/it, loss=4.8915]
Training:  79%|███████▉  | 20800/26311 [6:11:35<1:35:11,  1.04s/it, loss=4.8915]
Training:  79%|███████▉  | 20800/26311 [6:11:36<1:35:11,  1.04s/it, loss=5.0814]
Training:  79%|███████▉  | 20801/26311 [6:11:36<1:29:13,  1.03it/s, loss=5.0814]
Training:  79%|███████▉  | 20801/26311 [6:11:37<1:29:13,  1.03it/s, loss=4.9412]
Training:  79%|███████▉  | 20802/26311 [6:11:37<1:28:45,  1.03it/s, loss=4.9412]
Training:  79%|███████▉  | 20802/26311 [6:11:38<1:28:45,  1.03it/s, loss=4.8998]
Training:  79%|███████▉  | 20803/26311 [6:11:38<1:28:03,  1.04it/s, loss=4.8998]
Training:  79%|███████▉  | 20803/26311 [6:11:39<1:28:03,  1.04it/s, loss=5.2739]
Training:  79%|███████▉  | 20804/26311 [6:11:39<1:26:18,  1.06it/s, loss=5.2739]
Training:  79%|███████▉  | 20804/26311 [6:11:39<1:26:18,  1.06it/s, loss=5.2677]
Training:  79%|███████▉  | 20805/26311 [6:11:39<1:22:00,  1.12it/s, loss=5.2677]
Training:  79%|███████▉  | 20805/26311 [6:11:40<1:22:00,  1.12it/s, loss=4.8003]
Training:  79%|███████▉  | 20806/26311 [6:11:40<1:20:58,  1.13it/s, loss=4.8003]
Training:  79%|███████▉  | 20806/26311 [6:11:41<1:20:58,  1.13it/s, loss=5.0247]
Training:  79%|███████▉  | 20807/26311 [6:11:41<1:25:51,  1.07it/s, loss=5.0247]
Training:  79%|███████▉  | 20807/26311 [6:11:42<1:25:51,  1.07it/s, loss=5.2212]
Training:  79%|███████▉  | 20808/26311 [6:11:42<1:30:01,  1.02it/s, loss=5.2212]
Training:  79%|███████▉  | 20808/26311 [6:11:43<1:30:01,  1.02it/s, loss=4.8510]
Training:  79%|███████▉  | 20809/26311 [6:11:43<1:26:43,  1.06it/s, loss=4.8510]
Training:  79%|███████▉  | 20809/26311 [6:11:45<1:26:43,  1.06it/s, loss=5.1976]
Training:  79%|███████▉  | 20810/26311 [6:11:45<1:38:58,  1.08s/it, loss=5.1976]
Training:  79%|███████▉  | 20810/26311 [6:11:45<1:38:58,  1.08s/it, loss=5.4134]
Training:  79%|███████▉  | 20811/26311 [6:11:45<1:29:40,  1.02it/s, loss=5.4134]
Training:  79%|███████▉  | 20811/26311 [6:11:47<1:29:40,  1.02it/s, loss=4.7820]
Training:  79%|███████▉  | 20812/26311 [6:11:47<1:40:01,  1.09s/it, loss=4.7820]
Training:  79%|███████▉  | 20812/26311 [6:11:47<1:40:01,  1.09s/it, loss=5.4340]
Training:  79%|███████▉  | 20813/26311 [6:11:47<1:27:33,  1.05it/s, loss=5.4340]
Training:  79%|███████▉  | 20813/26311 [6:11:48<1:27:33,  1.05it/s, loss=5.0975]
Training:  79%|███████▉  | 20814/26311 [6:11:48<1:27:49,  1.04it/s, loss=5.0975]
Training:  79%|███████▉  | 20814/26311 [6:11:49<1:27:49,  1.04it/s, loss=5.3201]
Training:  79%|███████▉  | 20815/26311 [6:11:49<1:22:57,  1.10it/s, loss=5.3201]
Training:  79%|███████▉  | 20815/26311 [6:11:50<1:22:57,  1.10it/s, loss=5.0598]
Training:  79%|███████▉  | 20816/26311 [6:11:50<1:24:03,  1.09it/s, loss=5.0598]
Training:  79%|███████▉  | 20816/26311 [6:11:51<1:24:03,  1.09it/s, loss=4.9621]
Training:  79%|███████▉  | 20817/26311 [6:11:51<1:21:05,  1.13it/s, loss=4.9621]
Training:  79%|███████▉  | 20817/26311 [6:11:52<1:21:05,  1.13it/s, loss=5.1939]
Training:  79%|███████▉  | 20818/26311 [6:11:52<1:27:21,  1.05it/s, loss=5.1939]
Training:  79%|███████▉  | 20818/26311 [6:11:54<1:27:21,  1.05it/s, loss=5.1324]
Training:  79%|███████▉  | 20819/26311 [6:11:54<1:50:51,  1.21s/it, loss=5.1324]
Training:  79%|███████▉  | 20819/26311 [6:11:55<1:50:51,  1.21s/it, loss=5.2773]
Training:  79%|███████▉  | 20820/26311 [6:11:55<1:41:51,  1.11s/it, loss=5.2773]
Training:  79%|███████▉  | 20820/26311 [6:11:56<1:41:51,  1.11s/it, loss=4.7218]
Training:  79%|███████▉  | 20821/26311 [6:11:56<1:35:45,  1.05s/it, loss=4.7218]
Training:  79%|███████▉  | 20821/26311 [6:11:57<1:35:45,  1.05s/it, loss=5.3414]
Training:  79%|███████▉  | 20822/26311 [6:11:57<1:40:09,  1.09s/it, loss=5.3414]
Training:  79%|███████▉  | 20822/26311 [6:11:58<1:40:09,  1.09s/it, loss=5.0598]
Training:  79%|███████▉  | 20823/26311 [6:11:58<1:39:34,  1.09s/it, loss=5.0598]
Training:  79%|███████▉  | 20823/26311 [6:11:59<1:39:34,  1.09s/it, loss=5.3889]
Training:  79%|███████▉  | 20824/26311 [6:11:59<1:33:04,  1.02s/it, loss=5.3889]
Training:  79%|███████▉  | 20824/26311 [6:12:00<1:33:04,  1.02s/it, loss=5.1682]
Training:  79%|███████▉  | 20825/26311 [6:12:00<1:35:30,  1.04s/it, loss=5.1682]
Training:  79%|███████▉  | 20825/26311 [6:12:01<1:35:30,  1.04s/it, loss=5.1620]
Training:  79%|███████▉  | 20826/26311 [6:12:01<1:29:36,  1.02it/s, loss=5.1620]
Training:  79%|███████▉  | 20826/26311 [6:12:02<1:29:36,  1.02it/s, loss=4.6237]
Training:  79%|███████▉  | 20827/26311 [6:12:02<1:31:46,  1.00s/it, loss=4.6237]
Training:  79%|███████▉  | 20827/26311 [6:12:03<1:31:46,  1.00s/it, loss=4.8937]
Training:  79%|███████▉  | 20828/26311 [6:12:03<1:27:39,  1.04it/s, loss=4.8937]
Training:  79%|███████▉  | 20828/26311 [6:12:03<1:27:39,  1.04it/s, loss=5.1686]
Training:  79%|███████▉  | 20829/26311 [6:12:03<1:20:13,  1.14it/s, loss=5.1686]
Training:  79%|███████▉  | 20829/26311 [6:12:04<1:20:13,  1.14it/s, loss=4.4245]
Training:  79%|███████▉  | 20830/26311 [6:12:04<1:28:15,  1.04it/s, loss=4.4245]
Training:  79%|███████▉  | 20830/26311 [6:12:05<1:28:15,  1.04it/s, loss=5.1440]
Training:  79%|███████▉  | 20831/26311 [6:12:05<1:27:36,  1.04it/s, loss=5.1440]
Training:  79%|███████▉  | 20831/26311 [6:12:06<1:27:36,  1.04it/s, loss=4.9380]
Training:  79%|███████▉  | 20832/26311 [6:12:06<1:29:56,  1.02it/s, loss=4.9380]
Training:  79%|███████▉  | 20832/26311 [6:12:07<1:29:56,  1.02it/s, loss=5.2351]
Training:  79%|███████▉  | 20833/26311 [6:12:07<1:33:10,  1.02s/it, loss=5.2351]
Training:  79%|███████▉  | 20833/26311 [6:12:08<1:33:10,  1.02s/it, loss=5.1303]
Training:  79%|███████▉  | 20834/26311 [6:12:08<1:31:51,  1.01s/it, loss=5.1303]
Training:  79%|███████▉  | 20834/26311 [6:12:10<1:31:51,  1.01s/it, loss=4.6913]
Training:  79%|███████▉  | 20835/26311 [6:12:10<1:44:26,  1.14s/it, loss=4.6913]
Training:  79%|███████▉  | 20835/26311 [6:12:11<1:44:26,  1.14s/it, loss=5.4694]
Training:  79%|███████▉  | 20836/26311 [6:12:11<1:35:38,  1.05s/it, loss=5.4694]
Training:  79%|███████▉  | 20836/26311 [6:12:12<1:35:38,  1.05s/it, loss=5.4908]
Training:  79%|███████▉  | 20837/26311 [6:12:12<1:28:44,  1.03it/s, loss=5.4908]
Training:  79%|███████▉  | 20837/26311 [6:12:12<1:28:44,  1.03it/s, loss=4.7531]
Training:  79%|███████▉  | 20838/26311 [6:12:12<1:26:55,  1.05it/s, loss=4.7531]
Training:  79%|███████▉  | 20838/26311 [6:12:13<1:26:55,  1.05it/s, loss=5.1199]
Training:  79%|███████▉  | 20839/26311 [6:12:13<1:23:48,  1.09it/s, loss=5.1199]
Training:  79%|███████▉  | 20839/26311 [6:12:14<1:23:48,  1.09it/s, loss=5.0633]
Training:  79%|███████▉  | 20840/26311 [6:12:14<1:17:40,  1.17it/s, loss=5.0633]
Training:  79%|███████▉  | 20840/26311 [6:12:15<1:17:40,  1.17it/s, loss=5.3151]
Training:  79%|███████▉  | 20841/26311 [6:12:15<1:26:15,  1.06it/s, loss=5.3151]
Training:  79%|███████▉  | 20841/26311 [6:12:16<1:26:15,  1.06it/s, loss=5.0059]
Training:  79%|███████▉  | 20842/26311 [6:12:16<1:30:42,  1.00it/s, loss=5.0059]
Training:  79%|███████▉  | 20842/26311 [6:12:17<1:30:42,  1.00it/s, loss=5.2784]
Training:  79%|███████▉  | 20843/26311 [6:12:17<1:22:47,  1.10it/s, loss=5.2784]
Training:  79%|███████▉  | 20843/26311 [6:12:18<1:22:47,  1.10it/s, loss=5.0790]
Training:  79%|███████▉  | 20844/26311 [6:12:18<1:39:30,  1.09s/it, loss=5.0790]
Training:  79%|███████▉  | 20844/26311 [6:12:19<1:39:30,  1.09s/it, loss=5.5316]
Training:  79%|███████▉  | 20845/26311 [6:12:19<1:34:18,  1.04s/it, loss=5.5316]
Training:  79%|███████▉  | 20845/26311 [6:12:20<1:34:18,  1.04s/it, loss=4.8083]
Training:  79%|███████▉  | 20846/26311 [6:12:20<1:32:34,  1.02s/it, loss=4.8083]
Training:  79%|███████▉  | 20846/26311 [6:12:21<1:32:34,  1.02s/it, loss=5.3387]
Training:  79%|███████▉  | 20847/26311 [6:12:21<1:28:10,  1.03it/s, loss=5.3387]
Training:  79%|███████▉  | 20847/26311 [6:12:22<1:28:10,  1.03it/s, loss=5.2020]
Training:  79%|███████▉  | 20848/26311 [6:12:22<1:21:34,  1.12it/s, loss=5.2020]
Training:  79%|███████▉  | 20848/26311 [6:12:23<1:21:34,  1.12it/s, loss=4.9900]
Training:  79%|███████▉  | 20849/26311 [6:12:23<1:19:55,  1.14it/s, loss=4.9900]
Training:  79%|███████▉  | 20849/26311 [6:12:24<1:19:55,  1.14it/s, loss=5.4242]
Training:  79%|███████▉  | 20850/26311 [6:12:24<1:23:19,  1.09it/s, loss=5.4242]
Training:  79%|███████▉  | 20850/26311 [6:12:25<1:23:19,  1.09it/s, loss=5.2847]
Training:  79%|███████▉  | 20851/26311 [6:12:25<1:26:01,  1.06it/s, loss=5.2847]
Training:  79%|███████▉  | 20851/26311 [6:12:26<1:26:01,  1.06it/s, loss=5.4523]
Training:  79%|███████▉  | 20852/26311 [6:12:26<1:22:40,  1.10it/s, loss=5.4523]
Training:  79%|███████▉  | 20852/26311 [6:12:27<1:22:40,  1.10it/s, loss=5.3181]
Training:  79%|███████▉  | 20853/26311 [6:12:27<1:22:33,  1.10it/s, loss=5.3181]
Training:  79%|███████▉  | 20853/26311 [6:12:28<1:22:33,  1.10it/s, loss=5.1793]
Training:  79%|███████▉  | 20854/26311 [6:12:28<1:24:57,  1.07it/s, loss=5.1793]
Training:  79%|███████▉  | 20854/26311 [6:12:28<1:24:57,  1.07it/s, loss=5.0996]
Training:  79%|███████▉  | 20855/26311 [6:12:28<1:21:08,  1.12it/s, loss=5.0996]
Training:  79%|███████▉  | 20855/26311 [6:12:29<1:21:08,  1.12it/s, loss=5.2751]
Training:  79%|███████▉  | 20856/26311 [6:12:29<1:22:16,  1.11it/s, loss=5.2751]
Training:  79%|███████▉  | 20856/26311 [6:12:31<1:22:16,  1.11it/s, loss=5.2109]
Training:  79%|███████▉  | 20857/26311 [6:12:31<1:42:06,  1.12s/it, loss=5.2109]
Training:  79%|███████▉  | 20857/26311 [6:12:32<1:42:06,  1.12s/it, loss=4.7261]
Training:  79%|███████▉  | 20858/26311 [6:12:32<1:33:50,  1.03s/it, loss=4.7261]
Training:  79%|███████▉  | 20858/26311 [6:12:33<1:33:50,  1.03s/it, loss=4.9697]
Training:  79%|███████▉  | 20859/26311 [6:12:33<1:44:36,  1.15s/it, loss=4.9697]
Training:  79%|███████▉  | 20859/26311 [6:12:34<1:44:36,  1.15s/it, loss=5.1038]
Training:  79%|███████▉  | 20860/26311 [6:12:34<1:41:42,  1.12s/it, loss=5.1038]
Training:  79%|███████▉  | 20860/26311 [6:12:35<1:41:42,  1.12s/it, loss=5.6576]
Training:  79%|███████▉  | 20861/26311 [6:12:35<1:41:00,  1.11s/it, loss=5.6576]
Training:  79%|███████▉  | 20861/26311 [6:12:36<1:41:00,  1.11s/it, loss=5.0893]
Training:  79%|███████▉  | 20862/26311 [6:12:36<1:38:33,  1.09s/it, loss=5.0893]
Training:  79%|███████▉  | 20862/26311 [6:12:37<1:38:33,  1.09s/it, loss=5.4166]
Training:  79%|███████▉  | 20863/26311 [6:12:37<1:27:42,  1.04it/s, loss=5.4166]
Training:  79%|███████▉  | 20863/26311 [6:12:38<1:27:42,  1.04it/s, loss=5.0523]
Training:  79%|███████▉  | 20864/26311 [6:12:38<1:29:10,  1.02it/s, loss=5.0523]
Training:  79%|███████▉  | 20864/26311 [6:12:39<1:29:10,  1.02it/s, loss=4.9358]
Training:  79%|███████▉  | 20865/26311 [6:12:39<1:30:00,  1.01it/s, loss=4.9358]
Training:  79%|███████▉  | 20865/26311 [6:12:40<1:30:00,  1.01it/s, loss=5.0086]
Training:  79%|███████▉  | 20866/26311 [6:12:40<1:24:41,  1.07it/s, loss=5.0086]
Training:  79%|███████▉  | 20866/26311 [6:12:41<1:24:41,  1.07it/s, loss=5.2822]
Training:  79%|███████▉  | 20867/26311 [6:12:41<1:19:24,  1.14it/s, loss=5.2822]
Training:  79%|███████▉  | 20867/26311 [6:12:42<1:19:24,  1.14it/s, loss=5.4551]
Training:  79%|███████▉  | 20868/26311 [6:12:42<1:32:37,  1.02s/it, loss=5.4551]
Training:  79%|███████▉  | 20868/26311 [6:12:43<1:32:37,  1.02s/it, loss=5.1014]
Training:  79%|███████▉  | 20869/26311 [6:12:43<1:28:10,  1.03it/s, loss=5.1014]
Training:  79%|███████▉  | 20869/26311 [6:12:44<1:28:10,  1.03it/s, loss=4.9172]
Training:  79%|███████▉  | 20870/26311 [6:12:44<1:26:21,  1.05it/s, loss=4.9172]
Training:  79%|███████▉  | 20870/26311 [6:12:44<1:26:21,  1.05it/s, loss=5.2250]
Training:  79%|███████▉  | 20871/26311 [6:12:44<1:17:10,  1.17it/s, loss=5.2250]
Training:  79%|███████▉  | 20871/26311 [6:12:45<1:17:10,  1.17it/s, loss=4.9504]
Training:  79%|███████▉  | 20872/26311 [6:12:45<1:16:22,  1.19it/s, loss=4.9504]
Training:  79%|███████▉  | 20872/26311 [6:12:47<1:16:22,  1.19it/s, loss=5.2546]
Training:  79%|███████▉  | 20873/26311 [6:12:47<1:31:18,  1.01s/it, loss=5.2546]
Training:  79%|███████▉  | 20873/26311 [6:12:47<1:31:18,  1.01s/it, loss=5.1352]
Training:  79%|███████▉  | 20874/26311 [6:12:47<1:24:54,  1.07it/s, loss=5.1352]
Training:  79%|███████▉  | 20874/26311 [6:12:48<1:24:54,  1.07it/s, loss=5.0915]
Training:  79%|███████▉  | 20875/26311 [6:12:48<1:24:30,  1.07it/s, loss=5.0915]
Training:  79%|███████▉  | 20875/26311 [6:12:50<1:24:30,  1.07it/s, loss=4.7101]
Training:  79%|███████▉  | 20876/26311 [6:12:50<1:36:58,  1.07s/it, loss=4.7101]
Training:  79%|███████▉  | 20876/26311 [6:12:50<1:36:58,  1.07s/it, loss=4.7502]
Training:  79%|███████▉  | 20877/26311 [6:12:50<1:29:43,  1.01it/s, loss=4.7502]
Training:  79%|███████▉  | 20877/26311 [6:12:51<1:29:43,  1.01it/s, loss=4.7824]
Training:  79%|███████▉  | 20878/26311 [6:12:51<1:22:50,  1.09it/s, loss=4.7824]
Training:  79%|███████▉  | 20878/26311 [6:12:52<1:22:50,  1.09it/s, loss=5.2019]
Training:  79%|███████▉  | 20879/26311 [6:12:52<1:27:38,  1.03it/s, loss=5.2019]
Training:  79%|███████▉  | 20879/26311 [6:12:54<1:27:38,  1.03it/s, loss=4.8739]
Training:  79%|███████▉  | 20880/26311 [6:12:54<1:47:28,  1.19s/it, loss=4.8739]
Training:  79%|███████▉  | 20880/26311 [6:12:55<1:47:28,  1.19s/it, loss=5.0927]
Training:  79%|███████▉  | 20881/26311 [6:12:55<1:41:13,  1.12s/it, loss=5.0927]
Training:  79%|███████▉  | 20881/26311 [6:12:56<1:41:13,  1.12s/it, loss=4.8639]
Training:  79%|███████▉  | 20882/26311 [6:12:56<1:35:35,  1.06s/it, loss=4.8639]
Training:  79%|███████▉  | 20882/26311 [6:12:56<1:35:35,  1.06s/it, loss=5.4497]
Training:  79%|███████▉  | 20883/26311 [6:12:56<1:25:47,  1.05it/s, loss=5.4497]
Training:  79%|███████▉  | 20883/26311 [6:12:58<1:25:47,  1.05it/s, loss=5.1601]
Training:  79%|███████▉  | 20884/26311 [6:12:58<1:29:06,  1.02it/s, loss=5.1601]
Training:  79%|███████▉  | 20884/26311 [6:12:59<1:29:06,  1.02it/s, loss=5.3255]
Training:  79%|███████▉  | 20885/26311 [6:12:59<1:40:42,  1.11s/it, loss=5.3255]
Training:  79%|███████▉  | 20885/26311 [6:13:00<1:40:42,  1.11s/it, loss=5.2399]
Training:  79%|███████▉  | 20886/26311 [6:13:00<1:36:23,  1.07s/it, loss=5.2399]
Training:  79%|███████▉  | 20886/26311 [6:13:01<1:36:23,  1.07s/it, loss=4.8749]
Training:  79%|███████▉  | 20887/26311 [6:13:01<1:39:44,  1.10s/it, loss=4.8749]
Training:  79%|███████▉  | 20887/26311 [6:13:02<1:39:44,  1.10s/it, loss=4.8193]
Training:  79%|███████▉  | 20888/26311 [6:13:02<1:46:31,  1.18s/it, loss=4.8193]
Training:  79%|███████▉  | 20888/26311 [6:13:03<1:46:31,  1.18s/it, loss=4.8023]
Training:  79%|███████▉  | 20889/26311 [6:13:03<1:35:41,  1.06s/it, loss=4.8023]
Training:  79%|███████▉  | 20889/26311 [6:13:05<1:35:41,  1.06s/it, loss=4.8667]
Training:  79%|███████▉  | 20890/26311 [6:13:05<1:53:05,  1.25s/it, loss=4.8667]
Training:  79%|███████▉  | 20890/26311 [6:13:06<1:53:05,  1.25s/it, loss=4.5878]
Training:  79%|███████▉  | 20891/26311 [6:13:06<1:49:09,  1.21s/it, loss=4.5878]
Training:  79%|███████▉  | 20891/26311 [6:13:07<1:49:09,  1.21s/it, loss=5.1785]
Training:  79%|███████▉  | 20892/26311 [6:13:07<1:41:23,  1.12s/it, loss=5.1785]
Training:  79%|███████▉  | 20892/26311 [6:13:08<1:41:23,  1.12s/it, loss=5.4650]
Training:  79%|███████▉  | 20893/26311 [6:13:08<1:39:35,  1.10s/it, loss=5.4650]
Training:  79%|███████▉  | 20893/26311 [6:13:09<1:39:35,  1.10s/it, loss=5.0760]
Training:  79%|███████▉  | 20894/26311 [6:13:09<1:26:33,  1.04it/s, loss=5.0760]
Training:  79%|███████▉  | 20894/26311 [6:13:09<1:26:33,  1.04it/s, loss=5.1322]
Training:  79%|███████▉  | 20895/26311 [6:13:09<1:22:45,  1.09it/s, loss=5.1322]
Training:  79%|███████▉  | 20895/26311 [6:13:10<1:22:45,  1.09it/s, loss=5.2425]
Training:  79%|███████▉  | 20896/26311 [6:13:10<1:17:10,  1.17it/s, loss=5.2425]
Training:  79%|███████▉  | 20896/26311 [6:13:11<1:17:10,  1.17it/s, loss=5.2952]
Training:  79%|███████▉  | 20897/26311 [6:13:11<1:13:26,  1.23it/s, loss=5.2952]
Training:  79%|███████▉  | 20897/26311 [6:13:12<1:13:26,  1.23it/s, loss=4.9469]
Training:  79%|███████▉  | 20898/26311 [6:13:12<1:13:21,  1.23it/s, loss=4.9469]
Training:  79%|███████▉  | 20898/26311 [6:13:13<1:13:21,  1.23it/s, loss=5.0149]
Training:  79%|███████▉  | 20899/26311 [6:13:13<1:15:36,  1.19it/s, loss=5.0149]
Training:  79%|███████▉  | 20899/26311 [6:13:14<1:15:36,  1.19it/s, loss=4.7148]
Training:  79%|███████▉  | 20900/26311 [6:13:14<1:41:19,  1.12s/it, loss=4.7148]
Training:  79%|███████▉  | 20900/26311 [6:13:16<1:41:19,  1.12s/it, loss=5.4899]
Training:  79%|███████▉  | 20901/26311 [6:13:16<1:41:06,  1.12s/it, loss=5.4899]
Training:  79%|███████▉  | 20901/26311 [6:13:17<1:41:06,  1.12s/it, loss=5.2726]
Training:  79%|███████▉  | 20902/26311 [6:13:17<1:39:07,  1.10s/it, loss=5.2726]
Training:  79%|███████▉  | 20902/26311 [6:13:18<1:39:07,  1.10s/it, loss=5.2536]
Training:  79%|███████▉  | 20903/26311 [6:13:18<1:36:01,  1.07s/it, loss=5.2536]
Training:  79%|███████▉  | 20903/26311 [6:13:19<1:36:01,  1.07s/it, loss=4.9943]
Training:  79%|███████▉  | 20904/26311 [6:13:19<1:38:24,  1.09s/it, loss=4.9943]
Training:  79%|███████▉  | 20904/26311 [6:13:20<1:38:24,  1.09s/it, loss=5.0641]
Training:  79%|███████▉  | 20905/26311 [6:13:20<1:45:12,  1.17s/it, loss=5.0641]
Training:  79%|███████▉  | 20905/26311 [6:13:21<1:45:12,  1.17s/it, loss=5.2960]
Training:  79%|███████▉  | 20906/26311 [6:13:21<1:43:20,  1.15s/it, loss=5.2960]
Training:  79%|███████▉  | 20906/26311 [6:13:23<1:43:20,  1.15s/it, loss=4.3220]
Training:  79%|███████▉  | 20907/26311 [6:13:23<1:55:18,  1.28s/it, loss=4.3220]
Training:  79%|███████▉  | 20907/26311 [6:13:24<1:55:18,  1.28s/it, loss=5.0699]
Training:  79%|███████▉  | 20908/26311 [6:13:24<1:46:42,  1.19s/it, loss=5.0699]
Training:  79%|███████▉  | 20908/26311 [6:13:24<1:46:42,  1.19s/it, loss=5.2667]
Training:  79%|███████▉  | 20909/26311 [6:13:24<1:34:34,  1.05s/it, loss=5.2667]
Training:  79%|███████▉  | 20909/26311 [6:13:25<1:34:34,  1.05s/it, loss=5.1683]
Training:  79%|███████▉  | 20910/26311 [6:13:25<1:26:44,  1.04it/s, loss=5.1683]
Training:  79%|███████▉  | 20910/26311 [6:13:26<1:26:44,  1.04it/s, loss=4.8425]
Training:  79%|███████▉  | 20911/26311 [6:13:26<1:27:35,  1.03it/s, loss=4.8425]
Training:  79%|███████▉  | 20911/26311 [6:13:28<1:27:35,  1.03it/s, loss=5.0640]
Training:  79%|███████▉  | 20912/26311 [6:13:28<2:01:38,  1.35s/it, loss=5.0640]
Training:  79%|███████▉  | 20912/26311 [6:13:29<2:01:38,  1.35s/it, loss=5.0802]
Training:  79%|███████▉  | 20913/26311 [6:13:29<1:44:19,  1.16s/it, loss=5.0802]
Training:  79%|███████▉  | 20913/26311 [6:13:30<1:44:19,  1.16s/it, loss=5.1342]
Training:  79%|███████▉  | 20914/26311 [6:13:30<1:40:16,  1.11s/it, loss=5.1342]
Training:  79%|███████▉  | 20914/26311 [6:13:31<1:40:16,  1.11s/it, loss=5.2656]
Training:  79%|███████▉  | 20915/26311 [6:13:31<1:44:51,  1.17s/it, loss=5.2656]
Training:  79%|███████▉  | 20915/26311 [6:13:32<1:44:51,  1.17s/it, loss=4.8835]
Training:  79%|███████▉  | 20916/26311 [6:13:32<1:40:16,  1.12s/it, loss=4.8835]
Training:  79%|███████▉  | 20916/26311 [6:13:33<1:40:16,  1.12s/it, loss=4.8787]
Training:  79%|███████▉  | 20917/26311 [6:13:33<1:33:14,  1.04s/it, loss=4.8787]
Training:  79%|███████▉  | 20917/26311 [6:13:34<1:33:14,  1.04s/it, loss=4.7961]
Training:  80%|███████▉  | 20918/26311 [6:13:34<1:25:21,  1.05it/s, loss=4.7961]
Training:  80%|███████▉  | 20918/26311 [6:13:35<1:25:21,  1.05it/s, loss=4.9217]
Training:  80%|███████▉  | 20919/26311 [6:13:35<1:25:54,  1.05it/s, loss=4.9217]
Training:  80%|███████▉  | 20919/26311 [6:13:36<1:25:54,  1.05it/s, loss=4.7509]
Training:  80%|███████▉  | 20920/26311 [6:13:36<1:22:52,  1.08it/s, loss=4.7509]
Training:  80%|███████▉  | 20920/26311 [6:13:37<1:22:52,  1.08it/s, loss=5.3266]
Training:  80%|███████▉  | 20921/26311 [6:13:37<1:29:11,  1.01it/s, loss=5.3266]
Training:  80%|███████▉  | 20921/26311 [6:13:38<1:29:11,  1.01it/s, loss=5.2642]
Training:  80%|███████▉  | 20922/26311 [6:13:38<1:24:41,  1.06it/s, loss=5.2642]
Training:  80%|███████▉  | 20922/26311 [6:13:39<1:24:41,  1.06it/s, loss=5.2349]
Training:  80%|███████▉  | 20923/26311 [6:13:39<1:27:55,  1.02it/s, loss=5.2349]
Training:  80%|███████▉  | 20923/26311 [6:13:40<1:27:55,  1.02it/s, loss=5.4426]
Training:  80%|███████▉  | 20924/26311 [6:13:40<1:36:47,  1.08s/it, loss=5.4426]
Training:  80%|███████▉  | 20924/26311 [6:13:41<1:36:47,  1.08s/it, loss=4.9645]
Training:  80%|███████▉  | 20925/26311 [6:13:41<1:38:37,  1.10s/it, loss=4.9645]
Training:  80%|███████▉  | 20925/26311 [6:13:42<1:38:37,  1.10s/it, loss=5.2335]
Training:  80%|███████▉  | 20926/26311 [6:13:42<1:38:43,  1.10s/it, loss=5.2335]
Training:  80%|███████▉  | 20926/26311 [6:13:44<1:38:43,  1.10s/it, loss=5.2681]
Training:  80%|███████▉  | 20927/26311 [6:13:44<1:46:09,  1.18s/it, loss=5.2681]
Training:  80%|███████▉  | 20927/26311 [6:13:46<1:46:09,  1.18s/it, loss=5.0332]
Training:  80%|███████▉  | 20928/26311 [6:13:46<2:07:00,  1.42s/it, loss=5.0332]
Training:  80%|███████▉  | 20928/26311 [6:13:46<2:07:00,  1.42s/it, loss=5.3445]
Training:  80%|███████▉  | 20929/26311 [6:13:46<1:46:24,  1.19s/it, loss=5.3445]
Training:  80%|███████▉  | 20929/26311 [6:13:48<1:46:24,  1.19s/it, loss=4.8486]
Training:  80%|███████▉  | 20930/26311 [6:13:48<1:45:20,  1.17s/it, loss=4.8486]
Training:  80%|███████▉  | 20930/26311 [6:13:49<1:45:20,  1.17s/it, loss=4.8570]
Training:  80%|███████▉  | 20931/26311 [6:13:49<1:42:45,  1.15s/it, loss=4.8570]
Training:  80%|███████▉  | 20931/26311 [6:13:51<1:42:45,  1.15s/it, loss=4.9025]
Training:  80%|███████▉  | 20932/26311 [6:13:51<2:25:17,  1.62s/it, loss=4.9025]
Training:  80%|███████▉  | 20932/26311 [6:13:53<2:25:17,  1.62s/it, loss=5.0969]
Training:  80%|███████▉  | 20933/26311 [6:13:53<2:11:32,  1.47s/it, loss=5.0969]
Training:  80%|███████▉  | 20933/26311 [6:13:53<2:11:32,  1.47s/it, loss=5.5661]
Training:  80%|███████▉  | 20934/26311 [6:13:53<1:57:13,  1.31s/it, loss=5.5661]
Training:  80%|███████▉  | 20934/26311 [6:13:54<1:57:13,  1.31s/it, loss=5.4130]
Training:  80%|███████▉  | 20935/26311 [6:13:54<1:44:36,  1.17s/it, loss=5.4130]
Training:  80%|███████▉  | 20935/26311 [6:13:56<1:44:36,  1.17s/it, loss=5.0690]
Training:  80%|███████▉  | 20936/26311 [6:13:56<1:48:31,  1.21s/it, loss=5.0690]
Training:  80%|███████▉  | 20936/26311 [6:13:56<1:48:31,  1.21s/it, loss=4.8960]
Training:  80%|███████▉  | 20937/26311 [6:13:56<1:35:33,  1.07s/it, loss=4.8960]
Training:  80%|███████▉  | 20937/26311 [6:13:57<1:35:33,  1.07s/it, loss=4.8489]
Training:  80%|███████▉  | 20938/26311 [6:13:57<1:33:38,  1.05s/it, loss=4.8489]
Training:  80%|███████▉  | 20938/26311 [6:13:59<1:33:38,  1.05s/it, loss=5.2736]
Training:  80%|███████▉  | 20939/26311 [6:13:59<1:36:57,  1.08s/it, loss=5.2736]
Training:  80%|███████▉  | 20939/26311 [6:13:59<1:36:57,  1.08s/it, loss=5.2885]
Training:  80%|███████▉  | 20940/26311 [6:13:59<1:32:34,  1.03s/it, loss=5.2885]
Training:  80%|███████▉  | 20940/26311 [6:14:00<1:32:34,  1.03s/it, loss=5.2635]
Training:  80%|███████▉  | 20941/26311 [6:14:00<1:22:23,  1.09it/s, loss=5.2635]
Training:  80%|███████▉  | 20941/26311 [6:14:01<1:22:23,  1.09it/s, loss=4.9675]
Training:  80%|███████▉  | 20942/26311 [6:14:01<1:32:01,  1.03s/it, loss=4.9675]
Training:  80%|███████▉  | 20942/26311 [6:14:02<1:32:01,  1.03s/it, loss=5.3816]
Training:  80%|███████▉  | 20943/26311 [6:14:02<1:28:29,  1.01it/s, loss=5.3816]
Training:  80%|███████▉  | 20943/26311 [6:14:03<1:28:29,  1.01it/s, loss=4.9607]
Training:  80%|███████▉  | 20944/26311 [6:14:03<1:23:41,  1.07it/s, loss=4.9607]
Training:  80%|███████▉  | 20944/26311 [6:14:04<1:23:41,  1.07it/s, loss=5.0752]
Training:  80%|███████▉  | 20945/26311 [6:14:04<1:22:12,  1.09it/s, loss=5.0752]
Training:  80%|███████▉  | 20945/26311 [6:14:08<1:22:12,  1.09it/s, loss=4.8500]
Training:  80%|███████▉  | 20946/26311 [6:14:08<2:51:17,  1.92s/it, loss=4.8500]
Training:  80%|███████▉  | 20946/26311 [6:14:09<2:51:17,  1.92s/it, loss=4.8578]
Training:  80%|███████▉  | 20947/26311 [6:14:09<2:24:24,  1.62s/it, loss=4.8578]
Training:  80%|███████▉  | 20947/26311 [6:14:10<2:24:24,  1.62s/it, loss=4.7046]
Training:  80%|███████▉  | 20948/26311 [6:14:10<2:04:01,  1.39s/it, loss=4.7046]
Training:  80%|███████▉  | 20948/26311 [6:14:11<2:04:01,  1.39s/it, loss=5.2147]
Training:  80%|███████▉  | 20949/26311 [6:14:11<1:54:40,  1.28s/it, loss=5.2147]
Training:  80%|███████▉  | 20949/26311 [6:14:12<1:54:40,  1.28s/it, loss=4.8571]
Training:  80%|███████▉  | 20950/26311 [6:14:12<1:59:36,  1.34s/it, loss=4.8571]
Training:  80%|███████▉  | 20950/26311 [6:14:13<1:59:36,  1.34s/it, loss=5.0582]
Training:  80%|███████▉  | 20951/26311 [6:14:13<1:44:46,  1.17s/it, loss=5.0582]
Training:  80%|███████▉  | 20951/26311 [6:14:14<1:44:46,  1.17s/it, loss=5.3577]
Training:  80%|███████▉  | 20952/26311 [6:14:14<1:31:13,  1.02s/it, loss=5.3577]
Training:  80%|███████▉  | 20952/26311 [6:14:15<1:31:13,  1.02s/it, loss=5.1855]
Training:  80%|███████▉  | 20953/26311 [6:14:15<1:24:19,  1.06it/s, loss=5.1855]
Training:  80%|███████▉  | 20953/26311 [6:14:16<1:24:19,  1.06it/s, loss=4.7650]
Training:  80%|███████▉  | 20954/26311 [6:14:16<1:27:07,  1.02it/s, loss=4.7650]
Training:  80%|███████▉  | 20954/26311 [6:14:17<1:27:07,  1.02it/s, loss=4.8675]
Training:  80%|███████▉  | 20955/26311 [6:14:17<1:22:51,  1.08it/s, loss=4.8675]
Training:  80%|███████▉  | 20955/26311 [6:14:17<1:22:51,  1.08it/s, loss=5.1218]
Training:  80%|███████▉  | 20956/26311 [6:14:17<1:21:36,  1.09it/s, loss=5.1218]
Training:  80%|███████▉  | 20956/26311 [6:14:19<1:21:36,  1.09it/s, loss=5.3984]
Training:  80%|███████▉  | 20957/26311 [6:14:19<1:27:08,  1.02it/s, loss=5.3984]
Training:  80%|███████▉  | 20957/26311 [6:14:20<1:27:08,  1.02it/s, loss=5.1081]
Training:  80%|███████▉  | 20958/26311 [6:14:20<1:35:54,  1.08s/it, loss=5.1081]
Training:  80%|███████▉  | 20958/26311 [6:14:21<1:35:54,  1.08s/it, loss=5.1070]
Training:  80%|███████▉  | 20959/26311 [6:14:21<1:29:46,  1.01s/it, loss=5.1070]
Training:  80%|███████▉  | 20959/26311 [6:14:22<1:29:46,  1.01s/it, loss=5.1938]
Training:  80%|███████▉  | 20960/26311 [6:14:22<1:29:01,  1.00it/s, loss=5.1938]
Training:  80%|███████▉  | 20960/26311 [6:14:23<1:29:01,  1.00it/s, loss=4.8882]
Training:  80%|███████▉  | 20961/26311 [6:14:23<1:28:21,  1.01it/s, loss=4.8882]
Training:  80%|███████▉  | 20961/26311 [6:14:24<1:28:21,  1.01it/s, loss=5.1418]
Training:  80%|███████▉  | 20962/26311 [6:14:24<1:29:25,  1.00s/it, loss=5.1418]
Training:  80%|███████▉  | 20962/26311 [6:14:24<1:29:25,  1.00s/it, loss=5.4201]
Training:  80%|███████▉  | 20963/26311 [6:14:24<1:20:35,  1.11it/s, loss=5.4201]
Training:  80%|███████▉  | 20963/26311 [6:14:26<1:20:35,  1.11it/s, loss=5.3329]
Training:  80%|███████▉  | 20964/26311 [6:14:26<1:27:59,  1.01it/s, loss=5.3329]
Training:  80%|███████▉  | 20964/26311 [6:14:27<1:27:59,  1.01it/s, loss=4.8477]
Training:  80%|███████▉  | 20965/26311 [6:14:27<1:32:17,  1.04s/it, loss=4.8477]
Training:  80%|███████▉  | 20965/26311 [6:14:28<1:32:17,  1.04s/it, loss=4.8688]
Training:  80%|███████▉  | 20966/26311 [6:14:28<1:34:40,  1.06s/it, loss=4.8688]
Training:  80%|███████▉  | 20966/26311 [6:14:29<1:34:40,  1.06s/it, loss=5.1140]
Training:  80%|███████▉  | 20967/26311 [6:14:29<1:32:44,  1.04s/it, loss=5.1140]
Training:  80%|███████▉  | 20967/26311 [6:14:30<1:32:44,  1.04s/it, loss=5.0248]
Training:  80%|███████▉  | 20968/26311 [6:14:30<1:30:25,  1.02s/it, loss=5.0248]
Training:  80%|███████▉  | 20968/26311 [6:14:31<1:30:25,  1.02s/it, loss=4.6506]
Training:  80%|███████▉  | 20969/26311 [6:14:31<1:38:11,  1.10s/it, loss=4.6506]
Training:  80%|███████▉  | 20969/26311 [6:14:32<1:38:11,  1.10s/it, loss=5.5353]
Training:  80%|███████▉  | 20970/26311 [6:14:32<1:38:20,  1.10s/it, loss=5.5353]
Training:  80%|███████▉  | 20970/26311 [6:14:34<1:38:20,  1.10s/it, loss=5.0742]
Training:  80%|███████▉  | 20971/26311 [6:14:34<1:49:51,  1.23s/it, loss=5.0742]
Training:  80%|███████▉  | 20971/26311 [6:14:35<1:49:51,  1.23s/it, loss=4.9927]
Training:  80%|███████▉  | 20972/26311 [6:14:35<1:44:38,  1.18s/it, loss=4.9927]
Training:  80%|███████▉  | 20972/26311 [6:14:36<1:44:38,  1.18s/it, loss=5.0651]
Training:  80%|███████▉  | 20973/26311 [6:14:36<1:34:01,  1.06s/it, loss=5.0651]
Training:  80%|███████▉  | 20973/26311 [6:14:36<1:34:01,  1.06s/it, loss=5.0182]
Training:  80%|███████▉  | 20974/26311 [6:14:36<1:30:06,  1.01s/it, loss=5.0182]
Training:  80%|███████▉  | 20974/26311 [6:14:37<1:30:06,  1.01s/it, loss=4.9209]
Training:  80%|███████▉  | 20975/26311 [6:14:37<1:26:51,  1.02it/s, loss=4.9209]
Training:  80%|███████▉  | 20975/26311 [6:14:39<1:26:51,  1.02it/s, loss=4.9864]
Training:  80%|███████▉  | 20976/26311 [6:14:39<1:38:20,  1.11s/it, loss=4.9864]
Training:  80%|███████▉  | 20976/26311 [6:14:40<1:38:20,  1.11s/it, loss=5.1626]
Training:  80%|███████▉  | 20977/26311 [6:14:40<1:41:12,  1.14s/it, loss=5.1626]
Training:  80%|███████▉  | 20977/26311 [6:14:41<1:41:12,  1.14s/it, loss=5.3264]
Training:  80%|███████▉  | 20978/26311 [6:14:41<1:30:50,  1.02s/it, loss=5.3264]
Training:  80%|███████▉  | 20978/26311 [6:14:42<1:30:50,  1.02s/it, loss=5.3891]
Training:  80%|███████▉  | 20979/26311 [6:14:42<1:44:23,  1.17s/it, loss=5.3891]
Training:  80%|███████▉  | 20979/26311 [6:14:43<1:44:23,  1.17s/it, loss=5.1952]
Training:  80%|███████▉  | 20980/26311 [6:14:43<1:43:07,  1.16s/it, loss=5.1952]
Training:  80%|███████▉  | 20980/26311 [6:14:44<1:43:07,  1.16s/it, loss=5.1290]
Training:  80%|███████▉  | 20981/26311 [6:14:44<1:37:23,  1.10s/it, loss=5.1290]
Training:  80%|███████▉  | 20981/26311 [6:14:46<1:37:23,  1.10s/it, loss=5.5179]
Training:  80%|███████▉  | 20982/26311 [6:14:46<1:46:05,  1.19s/it, loss=5.5179]
Training:  80%|███████▉  | 20982/26311 [6:14:47<1:46:05,  1.19s/it, loss=4.9696]
Training:  80%|███████▉  | 20983/26311 [6:14:47<1:45:40,  1.19s/it, loss=4.9696]
Training:  80%|███████▉  | 20983/26311 [6:14:49<1:45:40,  1.19s/it, loss=4.9856]
Training:  80%|███████▉  | 20984/26311 [6:14:49<2:05:57,  1.42s/it, loss=4.9856]
Training:  80%|███████▉  | 20984/26311 [6:14:50<2:05:57,  1.42s/it, loss=5.2979]
Training:  80%|███████▉  | 20985/26311 [6:14:50<1:54:42,  1.29s/it, loss=5.2979]
Training:  80%|███████▉  | 20985/26311 [6:14:51<1:54:42,  1.29s/it, loss=4.6430]
Training:  80%|███████▉  | 20986/26311 [6:14:51<1:51:25,  1.26s/it, loss=4.6430]
Training:  80%|███████▉  | 20986/26311 [6:14:52<1:51:25,  1.26s/it, loss=4.8858]
Training:  80%|███████▉  | 20987/26311 [6:14:52<1:45:22,  1.19s/it, loss=4.8858]
Training:  80%|███████▉  | 20987/26311 [6:14:53<1:45:22,  1.19s/it, loss=5.1276]
Training:  80%|███████▉  | 20988/26311 [6:14:53<1:32:45,  1.05s/it, loss=5.1276]
Training:  80%|███████▉  | 20988/26311 [6:14:54<1:32:45,  1.05s/it, loss=4.9864]
Training:  80%|███████▉  | 20989/26311 [6:14:54<1:37:02,  1.09s/it, loss=4.9864]
Training:  80%|███████▉  | 20989/26311 [6:14:55<1:37:02,  1.09s/it, loss=5.1113]
Training:  80%|███████▉  | 20990/26311 [6:14:55<1:30:34,  1.02s/it, loss=5.1113]
Training:  80%|███████▉  | 20990/26311 [6:14:56<1:30:34,  1.02s/it, loss=4.7133]
Training:  80%|███████▉  | 20991/26311 [6:14:56<1:36:13,  1.09s/it, loss=4.7133]
Training:  80%|███████▉  | 20991/26311 [6:14:57<1:36:13,  1.09s/it, loss=4.7585]
Training:  80%|███████▉  | 20992/26311 [6:14:57<1:39:32,  1.12s/it, loss=4.7585]
Training:  80%|███████▉  | 20992/26311 [6:14:58<1:39:32,  1.12s/it, loss=5.0047]
Training:  80%|███████▉  | 20993/26311 [6:14:58<1:31:23,  1.03s/it, loss=5.0047]
Training:  80%|███████▉  | 20993/26311 [6:15:00<1:31:23,  1.03s/it, loss=4.7615]
Training:  80%|███████▉  | 20994/26311 [6:15:00<2:01:14,  1.37s/it, loss=4.7615]
Training:  80%|███████▉  | 20994/26311 [6:15:01<2:01:14,  1.37s/it, loss=5.1521]
Training:  80%|███████▉  | 20995/26311 [6:15:01<1:50:47,  1.25s/it, loss=5.1521]
Training:  80%|███████▉  | 20995/26311 [6:15:02<1:50:47,  1.25s/it, loss=5.3047]
Training:  80%|███████▉  | 20996/26311 [6:15:02<1:39:24,  1.12s/it, loss=5.3047]
Training:  80%|███████▉  | 20996/26311 [6:15:03<1:39:24,  1.12s/it, loss=4.9368]
Training:  80%|███████▉  | 20997/26311 [6:15:03<1:32:26,  1.04s/it, loss=4.9368]
Training:  80%|███████▉  | 20997/26311 [6:15:04<1:32:26,  1.04s/it, loss=4.9215]
Training:  80%|███████▉  | 20998/26311 [6:15:04<1:33:38,  1.06s/it, loss=4.9215]
Training:  80%|███████▉  | 20998/26311 [6:15:05<1:33:38,  1.06s/it, loss=4.8350]
Training:  80%|███████▉  | 20999/26311 [6:15:05<1:32:03,  1.04s/it, loss=4.8350]
Training:  80%|███████▉  | 20999/26311 [6:15:06<1:32:03,  1.04s/it, loss=5.2067]
Training:  80%|███████▉  | 21000/26311 [6:15:06<1:25:24,  1.04it/s, loss=5.2067]
Training:  80%|███████▉  | 21000/26311 [6:15:07<1:25:24,  1.04it/s, loss=5.3281]
Training:  80%|███████▉  | 21001/26311 [6:15:07<1:22:05,  1.08it/s, loss=5.3281]
Training:  80%|███████▉  | 21001/26311 [6:15:08<1:22:05,  1.08it/s, loss=4.8265]
Training:  80%|███████▉  | 21002/26311 [6:15:08<1:23:28,  1.06it/s, loss=4.8265]
Training:  80%|███████▉  | 21002/26311 [6:15:09<1:23:28,  1.06it/s, loss=4.6619]
Training:  80%|███████▉  | 21003/26311 [6:15:09<1:24:52,  1.04it/s, loss=4.6619]
Training:  80%|███████▉  | 21003/26311 [6:15:11<1:24:52,  1.04it/s, loss=5.0836]
Training:  80%|███████▉  | 21004/26311 [6:15:11<2:03:28,  1.40s/it, loss=5.0836]
Training:  80%|███████▉  | 21004/26311 [6:15:12<2:03:28,  1.40s/it, loss=5.2246]
Training:  80%|███████▉  | 21005/26311 [6:15:12<1:44:35,  1.18s/it, loss=5.2246]
Training:  80%|███████▉  | 21005/26311 [6:15:13<1:44:35,  1.18s/it, loss=4.6264]
Training:  80%|███████▉  | 21006/26311 [6:15:13<1:50:05,  1.25s/it, loss=4.6264]
Training:  80%|███████▉  | 21006/26311 [6:15:14<1:50:05,  1.25s/it, loss=5.3544]
Training:  80%|███████▉  | 21007/26311 [6:15:14<1:38:12,  1.11s/it, loss=5.3544]
Training:  80%|███████▉  | 21007/26311 [6:15:15<1:38:12,  1.11s/it, loss=5.1892]
Training:  80%|███████▉  | 21008/26311 [6:15:15<1:29:38,  1.01s/it, loss=5.1892]
Training:  80%|███████▉  | 21008/26311 [6:15:15<1:29:38,  1.01s/it, loss=5.3116]
Training:  80%|███████▉  | 21009/26311 [6:15:15<1:21:24,  1.09it/s, loss=5.3116]
Training:  80%|███████▉  | 21009/26311 [6:15:16<1:21:24,  1.09it/s, loss=5.5543]
Training:  80%|███████▉  | 21010/26311 [6:15:16<1:17:21,  1.14it/s, loss=5.5543]
Training:  80%|███████▉  | 21010/26311 [6:15:17<1:17:21,  1.14it/s, loss=5.4573]
Training:  80%|███████▉  | 21011/26311 [6:15:17<1:18:07,  1.13it/s, loss=5.4573]
Training:  80%|███████▉  | 21011/26311 [6:15:18<1:18:07,  1.13it/s, loss=5.4058]
Training:  80%|███████▉  | 21012/26311 [6:15:18<1:09:53,  1.26it/s, loss=5.4058]
Training:  80%|███████▉  | 21012/26311 [6:15:19<1:09:53,  1.26it/s, loss=4.8854]
Training:  80%|███████▉  | 21013/26311 [6:15:19<1:14:19,  1.19it/s, loss=4.8854]
Training:  80%|███████▉  | 21013/26311 [6:15:20<1:14:19,  1.19it/s, loss=5.0704]
Training:  80%|███████▉  | 21014/26311 [6:15:20<1:17:10,  1.14it/s, loss=5.0704]
Training:  80%|███████▉  | 21014/26311 [6:15:21<1:17:10,  1.14it/s, loss=5.0984]
Training:  80%|███████▉  | 21015/26311 [6:15:21<1:26:08,  1.02it/s, loss=5.0984]
Training:  80%|███████▉  | 21015/26311 [6:15:21<1:26:08,  1.02it/s, loss=4.7837]
Training:  80%|███████▉  | 21016/26311 [6:15:21<1:18:26,  1.12it/s, loss=4.7837]
Training:  80%|███████▉  | 21016/26311 [6:15:22<1:18:26,  1.12it/s, loss=4.8522]
Training:  80%|███████▉  | 21017/26311 [6:15:22<1:15:21,  1.17it/s, loss=4.8522]
Training:  80%|███████▉  | 21017/26311 [6:15:23<1:15:21,  1.17it/s, loss=4.9932]
Training:  80%|███████▉  | 21018/26311 [6:15:23<1:19:12,  1.11it/s, loss=4.9932]
Training:  80%|███████▉  | 21018/26311 [6:15:24<1:19:12,  1.11it/s, loss=4.9315]
Training:  80%|███████▉  | 21019/26311 [6:15:24<1:25:17,  1.03it/s, loss=4.9315]
Training:  80%|███████▉  | 21019/26311 [6:15:25<1:25:17,  1.03it/s, loss=5.0283]
Training:  80%|███████▉  | 21020/26311 [6:15:25<1:15:46,  1.16it/s, loss=5.0283]
Training:  80%|███████▉  | 21020/26311 [6:15:26<1:15:46,  1.16it/s, loss=4.4954]
Training:  80%|███████▉  | 21021/26311 [6:15:26<1:22:23,  1.07it/s, loss=4.4954]
Training:  80%|███████▉  | 21021/26311 [6:15:27<1:22:23,  1.07it/s, loss=4.8746]
Training:  80%|███████▉  | 21022/26311 [6:15:27<1:30:01,  1.02s/it, loss=4.8746]
Training:  80%|███████▉  | 21022/26311 [6:15:29<1:30:01,  1.02s/it, loss=4.9958]
Training:  80%|███████▉  | 21023/26311 [6:15:29<1:56:44,  1.32s/it, loss=4.9958]
Training:  80%|███████▉  | 21023/26311 [6:15:30<1:56:44,  1.32s/it, loss=5.1118]
Training:  80%|███████▉  | 21024/26311 [6:15:30<1:40:27,  1.14s/it, loss=5.1118]
Training:  80%|███████▉  | 21024/26311 [6:15:31<1:40:27,  1.14s/it, loss=4.8381]
Training:  80%|███████▉  | 21025/26311 [6:15:31<1:27:39,  1.01it/s, loss=4.8381]
Training:  80%|███████▉  | 21025/26311 [6:15:31<1:27:39,  1.01it/s, loss=4.9217]
Training:  80%|███████▉  | 21026/26311 [6:15:31<1:19:41,  1.11it/s, loss=4.9217]
Training:  80%|███████▉  | 21026/26311 [6:15:33<1:19:41,  1.11it/s, loss=5.1850]
Training:  80%|███████▉  | 21027/26311 [6:15:33<1:30:07,  1.02s/it, loss=5.1850]
Training:  80%|███████▉  | 21027/26311 [6:15:33<1:30:07,  1.02s/it, loss=5.5806]
Training:  80%|███████▉  | 21028/26311 [6:15:33<1:23:14,  1.06it/s, loss=5.5806]
Training:  80%|███████▉  | 21028/26311 [6:15:34<1:23:14,  1.06it/s, loss=5.1992]
Training:  80%|███████▉  | 21029/26311 [6:15:34<1:20:11,  1.10it/s, loss=5.1992]
Training:  80%|███████▉  | 21029/26311 [6:15:35<1:20:11,  1.10it/s, loss=5.0293]
Training:  80%|███████▉  | 21030/26311 [6:15:35<1:22:36,  1.07it/s, loss=5.0293]
Training:  80%|███████▉  | 21030/26311 [6:15:37<1:22:36,  1.07it/s, loss=4.6594]
Training:  80%|███████▉  | 21031/26311 [6:15:37<1:55:48,  1.32s/it, loss=4.6594]
Training:  80%|███████▉  | 21031/26311 [6:15:38<1:55:48,  1.32s/it, loss=5.5365]
Training:  80%|███████▉  | 21032/26311 [6:15:38<1:38:05,  1.11s/it, loss=5.5365]
Training:  80%|███████▉  | 21032/26311 [6:15:39<1:38:05,  1.11s/it, loss=5.4050]
Training:  80%|███████▉  | 21033/26311 [6:15:39<1:26:02,  1.02it/s, loss=5.4050]
Training:  80%|███████▉  | 21033/26311 [6:15:40<1:26:02,  1.02it/s, loss=4.9804]
Training:  80%|███████▉  | 21034/26311 [6:15:40<1:31:54,  1.05s/it, loss=4.9804]
Training:  80%|███████▉  | 21034/26311 [6:15:41<1:31:54,  1.05s/it, loss=5.3164]
Training:  80%|███████▉  | 21035/26311 [6:15:41<1:32:47,  1.06s/it, loss=5.3164]
Training:  80%|███████▉  | 21035/26311 [6:15:42<1:32:47,  1.06s/it, loss=5.3266]
Training:  80%|███████▉  | 21036/26311 [6:15:42<1:27:45,  1.00it/s, loss=5.3266]
Training:  80%|███████▉  | 21036/26311 [6:15:43<1:27:45,  1.00it/s, loss=5.0353]
Training:  80%|███████▉  | 21037/26311 [6:15:43<1:21:01,  1.08it/s, loss=5.0353]
Training:  80%|███████▉  | 21037/26311 [6:15:44<1:21:01,  1.08it/s, loss=4.9298]
Training:  80%|███████▉  | 21038/26311 [6:15:44<1:36:25,  1.10s/it, loss=4.9298]
Training:  80%|███████▉  | 21038/26311 [6:15:48<1:36:25,  1.10s/it, loss=4.9602]
Training:  80%|███████▉  | 21039/26311 [6:15:48<2:47:47,  1.91s/it, loss=4.9602]
Training:  80%|███████▉  | 21039/26311 [6:15:49<2:47:47,  1.91s/it, loss=5.2010]
Training:  80%|███████▉  | 21040/26311 [6:15:49<2:16:43,  1.56s/it, loss=5.2010]
Training:  80%|███████▉  | 21040/26311 [6:15:52<2:16:43,  1.56s/it, loss=5.2721]
Training:  80%|███████▉  | 21041/26311 [6:15:52<2:51:49,  1.96s/it, loss=5.2721]
Training:  80%|███████▉  | 21041/26311 [6:15:53<2:51:49,  1.96s/it, loss=4.9719]
Training:  80%|███████▉  | 21042/26311 [6:15:53<2:26:21,  1.67s/it, loss=4.9719]
Training:  80%|███████▉  | 21042/26311 [6:15:54<2:26:21,  1.67s/it, loss=4.7575]
Training:  80%|███████▉  | 21043/26311 [6:15:54<2:11:43,  1.50s/it, loss=4.7575]
Training:  80%|███████▉  | 21043/26311 [6:15:55<2:11:43,  1.50s/it, loss=5.1988]
Training:  80%|███████▉  | 21044/26311 [6:15:55<2:05:57,  1.43s/it, loss=5.1988]
Training:  80%|███████▉  | 21044/26311 [6:15:56<2:05:57,  1.43s/it, loss=5.0605]
Training:  80%|███████▉  | 21045/26311 [6:15:56<1:44:16,  1.19s/it, loss=5.0605]
Training:  80%|███████▉  | 21045/26311 [6:15:57<1:44:16,  1.19s/it, loss=5.1792]
Training:  80%|███████▉  | 21046/26311 [6:15:57<1:37:20,  1.11s/it, loss=5.1792]
Training:  80%|███████▉  | 21046/26311 [6:15:57<1:37:20,  1.11s/it, loss=4.6876]
Training:  80%|███████▉  | 21047/26311 [6:15:57<1:30:30,  1.03s/it, loss=4.6876]
Training:  80%|███████▉  | 21047/26311 [6:15:59<1:30:30,  1.03s/it, loss=5.1870]
Training:  80%|███████▉  | 21048/26311 [6:15:59<1:41:36,  1.16s/it, loss=5.1870]
Training:  80%|███████▉  | 21048/26311 [6:16:00<1:41:36,  1.16s/it, loss=5.2701]
Training:  80%|████████  | 21049/26311 [6:16:00<1:28:28,  1.01s/it, loss=5.2701]
Training:  80%|████████  | 21049/26311 [6:16:00<1:28:28,  1.01s/it, loss=5.0013]
Training:  80%|████████  | 21050/26311 [6:16:00<1:24:18,  1.04it/s, loss=5.0013]
Training:  80%|████████  | 21050/26311 [6:16:01<1:24:18,  1.04it/s, loss=4.7769]
Training:  80%|████████  | 21051/26311 [6:16:01<1:19:24,  1.10it/s, loss=4.7769]
Training:  80%|████████  | 21051/26311 [6:16:02<1:19:24,  1.10it/s, loss=5.1827]
Training:  80%|████████  | 21052/26311 [6:16:02<1:18:54,  1.11it/s, loss=5.1827]
Training:  80%|████████  | 21052/26311 [6:16:03<1:18:54,  1.11it/s, loss=5.2151]
Training:  80%|████████  | 21053/26311 [6:16:03<1:16:35,  1.14it/s, loss=5.2151]
Training:  80%|████████  | 21053/26311 [6:16:04<1:16:35,  1.14it/s, loss=4.8839]
Training:  80%|████████  | 21054/26311 [6:16:04<1:13:28,  1.19it/s, loss=4.8839]
Training:  80%|████████  | 21054/26311 [6:16:05<1:13:28,  1.19it/s, loss=5.1299]
Training:  80%|████████  | 21055/26311 [6:16:05<1:23:27,  1.05it/s, loss=5.1299]
Training:  80%|████████  | 21055/26311 [6:16:06<1:23:27,  1.05it/s, loss=5.3556]
Training:  80%|████████  | 21056/26311 [6:16:06<1:35:31,  1.09s/it, loss=5.3556]
Training:  80%|████████  | 21056/26311 [6:16:07<1:35:31,  1.09s/it, loss=5.6027]
Training:  80%|████████  | 21057/26311 [6:16:07<1:34:28,  1.08s/it, loss=5.6027]
Training:  80%|████████  | 21057/26311 [6:16:08<1:34:28,  1.08s/it, loss=5.0193]
Training:  80%|████████  | 21058/26311 [6:16:08<1:30:23,  1.03s/it, loss=5.0193]
Training:  80%|████████  | 21058/26311 [6:16:09<1:30:23,  1.03s/it, loss=5.2058]
Training:  80%|████████  | 21059/26311 [6:16:09<1:19:12,  1.11it/s, loss=5.2058]
Training:  80%|████████  | 21059/26311 [6:16:10<1:19:12,  1.11it/s, loss=5.3816]
Training:  80%|████████  | 21060/26311 [6:16:10<1:21:58,  1.07it/s, loss=5.3816]
Training:  80%|████████  | 21060/26311 [6:16:11<1:21:58,  1.07it/s, loss=5.4355]
Training:  80%|████████  | 21061/26311 [6:16:11<1:18:47,  1.11it/s, loss=5.4355]
Training:  80%|████████  | 21061/26311 [6:16:12<1:18:47,  1.11it/s, loss=5.1970]
Training:  80%|████████  | 21062/26311 [6:16:12<1:18:21,  1.12it/s, loss=5.1970]
Training:  80%|████████  | 21062/26311 [6:16:12<1:18:21,  1.12it/s, loss=5.4746]
Training:  80%|████████  | 21063/26311 [6:16:12<1:15:56,  1.15it/s, loss=5.4746]
Training:  80%|████████  | 21063/26311 [6:16:14<1:15:56,  1.15it/s, loss=4.8962]
Training:  80%|████████  | 21064/26311 [6:16:14<1:47:34,  1.23s/it, loss=4.8962]
Training:  80%|████████  | 21064/26311 [6:16:16<1:47:34,  1.23s/it, loss=5.2274]
Training:  80%|████████  | 21065/26311 [6:16:16<1:49:19,  1.25s/it, loss=5.2274]
Training:  80%|████████  | 21065/26311 [6:16:16<1:49:19,  1.25s/it, loss=4.9692]
Training:  80%|████████  | 21066/26311 [6:16:16<1:37:03,  1.11s/it, loss=4.9692]
Training:  80%|████████  | 21066/26311 [6:16:18<1:37:03,  1.11s/it, loss=4.8777]
Training:  80%|████████  | 21067/26311 [6:16:18<1:40:57,  1.16s/it, loss=4.8777]
Training:  80%|████████  | 21067/26311 [6:16:19<1:40:57,  1.16s/it, loss=5.4059]
Training:  80%|████████  | 21068/26311 [6:16:19<1:41:22,  1.16s/it, loss=5.4059]
Training:  80%|████████  | 21068/26311 [6:16:20<1:41:22,  1.16s/it, loss=5.1708]
Training:  80%|████████  | 21069/26311 [6:16:20<1:33:48,  1.07s/it, loss=5.1708]
Training:  80%|████████  | 21069/26311 [6:16:21<1:33:48,  1.07s/it, loss=5.2550]
Training:  80%|████████  | 21070/26311 [6:16:21<1:30:10,  1.03s/it, loss=5.2550]
Training:  80%|████████  | 21070/26311 [6:16:22<1:30:10,  1.03s/it, loss=5.2389]
Training:  80%|████████  | 21071/26311 [6:16:22<1:45:23,  1.21s/it, loss=5.2389]
Training:  80%|████████  | 21071/26311 [6:16:23<1:45:23,  1.21s/it, loss=5.0228]
Training:  80%|████████  | 21072/26311 [6:16:23<1:44:17,  1.19s/it, loss=5.0228]
Training:  80%|████████  | 21072/26311 [6:16:24<1:44:17,  1.19s/it, loss=5.2918]
Training:  80%|████████  | 21073/26311 [6:16:24<1:33:41,  1.07s/it, loss=5.2918]
Training:  80%|████████  | 21073/26311 [6:16:25<1:33:41,  1.07s/it, loss=5.1444]
Training:  80%|████████  | 21074/26311 [6:16:25<1:27:15,  1.00it/s, loss=5.1444]
Training:  80%|████████  | 21074/26311 [6:16:26<1:27:15,  1.00it/s, loss=5.0582]
Training:  80%|████████  | 21075/26311 [6:16:26<1:30:12,  1.03s/it, loss=5.0582]
Training:  80%|████████  | 21075/26311 [6:16:27<1:30:12,  1.03s/it, loss=4.8974]
Training:  80%|████████  | 21076/26311 [6:16:27<1:23:06,  1.05it/s, loss=4.8974]
Training:  80%|████████  | 21076/26311 [6:16:32<1:23:06,  1.05it/s, loss=5.2105]
Training:  80%|████████  | 21077/26311 [6:16:32<2:58:16,  2.04s/it, loss=5.2105]
Training:  80%|████████  | 21077/26311 [6:16:33<2:58:16,  2.04s/it, loss=5.1638]
Training:  80%|████████  | 21078/26311 [6:16:33<2:30:16,  1.72s/it, loss=5.1638]
Training:  80%|████████  | 21078/26311 [6:16:34<2:30:16,  1.72s/it, loss=5.0113]
Training:  80%|████████  | 21079/26311 [6:16:34<2:17:07,  1.57s/it, loss=5.0113]
Training:  80%|████████  | 21079/26311 [6:16:35<2:17:07,  1.57s/it, loss=5.0635]
Training:  80%|████████  | 21080/26311 [6:16:35<2:08:00,  1.47s/it, loss=5.0635]
Training:  80%|████████  | 21080/26311 [6:16:36<2:08:00,  1.47s/it, loss=5.3580]
Training:  80%|████████  | 21081/26311 [6:16:36<1:57:45,  1.35s/it, loss=5.3580]
Training:  80%|████████  | 21081/26311 [6:16:37<1:57:45,  1.35s/it, loss=4.8645]
Training:  80%|████████  | 21082/26311 [6:16:37<1:47:47,  1.24s/it, loss=4.8645]
Training:  80%|████████  | 21082/26311 [6:16:38<1:47:47,  1.24s/it, loss=5.1545]
Training:  80%|████████  | 21083/26311 [6:16:38<1:33:28,  1.07s/it, loss=5.1545]
Training:  80%|████████  | 21083/26311 [6:16:39<1:33:28,  1.07s/it, loss=5.2675]
Training:  80%|████████  | 21084/26311 [6:16:39<1:49:12,  1.25s/it, loss=5.2675]
Training:  80%|████████  | 21084/26311 [6:16:40<1:49:12,  1.25s/it, loss=5.3382]
Training:  80%|████████  | 21085/26311 [6:16:40<1:39:47,  1.15s/it, loss=5.3382]
Training:  80%|████████  | 21085/26311 [6:16:41<1:39:47,  1.15s/it, loss=4.8260]
Training:  80%|████████  | 21086/26311 [6:16:41<1:32:39,  1.06s/it, loss=4.8260]
Training:  80%|████████  | 21086/26311 [6:16:42<1:32:39,  1.06s/it, loss=5.4281]
Training:  80%|████████  | 21087/26311 [6:16:42<1:23:35,  1.04it/s, loss=5.4281]
Training:  80%|████████  | 21087/26311 [6:16:44<1:23:35,  1.04it/s, loss=4.9532]
Training:  80%|████████  | 21088/26311 [6:16:44<1:41:14,  1.16s/it, loss=4.9532]
Training:  80%|████████  | 21088/26311 [6:16:44<1:41:14,  1.16s/it, loss=5.1483]
Training:  80%|████████  | 21089/26311 [6:16:44<1:34:01,  1.08s/it, loss=5.1483]
Training:  80%|████████  | 21089/26311 [6:16:45<1:34:01,  1.08s/it, loss=4.8240]
Training:  80%|████████  | 21090/26311 [6:16:45<1:24:23,  1.03it/s, loss=4.8240]
Training:  80%|████████  | 21090/26311 [6:16:46<1:24:23,  1.03it/s, loss=5.0570]
Training:  80%|████████  | 21091/26311 [6:16:46<1:17:47,  1.12it/s, loss=5.0570]
Training:  80%|████████  | 21091/26311 [6:16:47<1:17:47,  1.12it/s, loss=4.9886]
Training:  80%|████████  | 21092/26311 [6:16:47<1:15:20,  1.15it/s, loss=4.9886]
Training:  80%|████████  | 21092/26311 [6:16:47<1:15:20,  1.15it/s, loss=5.2423]
Training:  80%|████████  | 21093/26311 [6:16:47<1:07:57,  1.28it/s, loss=5.2423]
Training:  80%|████████  | 21093/26311 [6:16:48<1:07:57,  1.28it/s, loss=5.0391]
Training:  80%|████████  | 21094/26311 [6:16:48<1:10:50,  1.23it/s, loss=5.0391]
Training:  80%|████████  | 21094/26311 [6:16:49<1:10:50,  1.23it/s, loss=5.1431]
Training:  80%|████████  | 21095/26311 [6:16:49<1:22:04,  1.06it/s, loss=5.1431]
Training:  80%|████████  | 21095/26311 [6:16:50<1:22:04,  1.06it/s, loss=5.1584]
Training:  80%|████████  | 21096/26311 [6:16:50<1:16:31,  1.14it/s, loss=5.1584]
Training:  80%|████████  | 21096/26311 [6:16:51<1:16:31,  1.14it/s, loss=5.4439]
Training:  80%|████████  | 21097/26311 [6:16:51<1:13:17,  1.19it/s, loss=5.4439]
Training:  80%|████████  | 21097/26311 [6:16:52<1:13:17,  1.19it/s, loss=4.8194]
Training:  80%|████████  | 21098/26311 [6:16:52<1:10:41,  1.23it/s, loss=4.8194]
Training:  80%|████████  | 21098/26311 [6:16:53<1:10:41,  1.23it/s, loss=5.1601]
Training:  80%|████████  | 21099/26311 [6:16:53<1:14:30,  1.17it/s, loss=5.1601]
Training:  80%|████████  | 21099/26311 [6:16:55<1:14:30,  1.17it/s, loss=5.2923]
Training:  80%|████████  | 21100/26311 [6:16:55<1:43:52,  1.20s/it, loss=5.2923]
Training:  80%|████████  | 21100/26311 [6:16:55<1:43:52,  1.20s/it, loss=5.0848]
Training:  80%|████████  | 21101/26311 [6:16:55<1:34:34,  1.09s/it, loss=5.0848]
Training:  80%|████████  | 21101/26311 [6:16:56<1:34:34,  1.09s/it, loss=5.5155]
Training:  80%|████████  | 21102/26311 [6:16:56<1:24:36,  1.03it/s, loss=5.5155]
Training:  80%|████████  | 21102/26311 [6:16:57<1:24:36,  1.03it/s, loss=5.1431]
Training:  80%|████████  | 21103/26311 [6:16:57<1:20:37,  1.08it/s, loss=5.1431]
Training:  80%|████████  | 21103/26311 [6:16:58<1:20:37,  1.08it/s, loss=4.9929]
Training:  80%|████████  | 21104/26311 [6:16:58<1:16:56,  1.13it/s, loss=4.9929]
Training:  80%|████████  | 21104/26311 [6:16:58<1:16:56,  1.13it/s, loss=5.3318]
Training:  80%|████████  | 21105/26311 [6:16:58<1:12:48,  1.19it/s, loss=5.3318]
Training:  80%|████████  | 21105/26311 [6:16:59<1:12:48,  1.19it/s, loss=5.2160]
Training:  80%|████████  | 21106/26311 [6:16:59<1:09:58,  1.24it/s, loss=5.2160]
Training:  80%|████████  | 21106/26311 [6:17:00<1:09:58,  1.24it/s, loss=5.4353]
Training:  80%|████████  | 21107/26311 [6:17:00<1:16:50,  1.13it/s, loss=5.4353]
Training:  80%|████████  | 21107/26311 [6:17:02<1:16:50,  1.13it/s, loss=5.2145]
Training:  80%|████████  | 21108/26311 [6:17:02<1:51:33,  1.29s/it, loss=5.2145]
Training:  80%|████████  | 21108/26311 [6:17:03<1:51:33,  1.29s/it, loss=4.9034]
Training:  80%|████████  | 21109/26311 [6:17:03<1:41:42,  1.17s/it, loss=4.9034]
Training:  80%|████████  | 21109/26311 [6:17:04<1:41:42,  1.17s/it, loss=4.6180]
Training:  80%|████████  | 21110/26311 [6:17:04<1:40:08,  1.16s/it, loss=4.6180]
Training:  80%|████████  | 21110/26311 [6:17:05<1:40:08,  1.16s/it, loss=5.3135]
Training:  80%|████████  | 21111/26311 [6:17:05<1:28:21,  1.02s/it, loss=5.3135]
Training:  80%|████████  | 21111/26311 [6:17:06<1:28:21,  1.02s/it, loss=5.3379]
Training:  80%|████████  | 21112/26311 [6:17:06<1:21:51,  1.06it/s, loss=5.3379]
Training:  80%|████████  | 21112/26311 [6:17:07<1:21:51,  1.06it/s, loss=5.1676]
Training:  80%|████████  | 21113/26311 [6:17:07<1:26:27,  1.00it/s, loss=5.1676]
Training:  80%|████████  | 21113/26311 [6:17:08<1:26:27,  1.00it/s, loss=5.2287]
Training:  80%|████████  | 21114/26311 [6:17:08<1:20:24,  1.08it/s, loss=5.2287]
Training:  80%|████████  | 21114/26311 [6:17:09<1:20:24,  1.08it/s, loss=5.2524]
Training:  80%|████████  | 21115/26311 [6:17:09<1:25:30,  1.01it/s, loss=5.2524]
Training:  80%|████████  | 21115/26311 [6:17:10<1:25:30,  1.01it/s, loss=4.8995]
Training:  80%|████████  | 21116/26311 [6:17:10<1:23:48,  1.03it/s, loss=4.8995]
Training:  80%|████████  | 21116/26311 [6:17:11<1:23:48,  1.03it/s, loss=5.3549]
Training:  80%|████████  | 21117/26311 [6:17:11<1:18:55,  1.10it/s, loss=5.3549]
Training:  80%|████████  | 21117/26311 [6:17:12<1:18:55,  1.10it/s, loss=5.1519]
Training:  80%|████████  | 21118/26311 [6:17:12<1:19:21,  1.09it/s, loss=5.1519]
Training:  80%|████████  | 21118/26311 [6:17:13<1:19:21,  1.09it/s, loss=5.3365]
Training:  80%|████████  | 21119/26311 [6:17:13<1:20:38,  1.07it/s, loss=5.3365]
Training:  80%|████████  | 21119/26311 [6:17:14<1:20:38,  1.07it/s, loss=5.0514]
Training:  80%|████████  | 21120/26311 [6:17:14<1:25:11,  1.02it/s, loss=5.0514]
Training:  80%|████████  | 21120/26311 [6:17:15<1:25:11,  1.02it/s, loss=4.7391]
Training:  80%|████████  | 21121/26311 [6:17:15<1:26:02,  1.01it/s, loss=4.7391]
Training:  80%|████████  | 21121/26311 [6:17:16<1:26:02,  1.01it/s, loss=4.6912]
Training:  80%|████████  | 21122/26311 [6:17:16<1:22:05,  1.05it/s, loss=4.6912]
Training:  80%|████████  | 21122/26311 [6:17:16<1:22:05,  1.05it/s, loss=5.1412]
Training:  80%|████████  | 21123/26311 [6:17:16<1:21:53,  1.06it/s, loss=5.1412]
Training:  80%|████████  | 21123/26311 [6:17:18<1:21:53,  1.06it/s, loss=4.7293]
Training:  80%|████████  | 21124/26311 [6:17:18<1:28:47,  1.03s/it, loss=4.7293]
Training:  80%|████████  | 21124/26311 [6:17:19<1:28:47,  1.03s/it, loss=5.4008]
Training:  80%|████████  | 21125/26311 [6:17:19<1:26:52,  1.01s/it, loss=5.4008]
Training:  80%|████████  | 21125/26311 [6:17:20<1:26:52,  1.01s/it, loss=5.0273]
Training:  80%|████████  | 21126/26311 [6:17:20<1:43:40,  1.20s/it, loss=5.0273]
Training:  80%|████████  | 21126/26311 [6:17:23<1:43:40,  1.20s/it, loss=4.8812]
Training:  80%|████████  | 21127/26311 [6:17:23<2:25:15,  1.68s/it, loss=4.8812]
Training:  80%|████████  | 21127/26311 [6:17:24<2:25:15,  1.68s/it, loss=4.8642]
Training:  80%|████████  | 21128/26311 [6:17:24<1:59:56,  1.39s/it, loss=4.8642]
Training:  80%|████████  | 21128/26311 [6:17:25<1:59:56,  1.39s/it, loss=5.1991]
Training:  80%|████████  | 21129/26311 [6:17:25<1:59:43,  1.39s/it, loss=5.1991]
Training:  80%|████████  | 21129/26311 [6:17:26<1:59:43,  1.39s/it, loss=5.2537]
Training:  80%|████████  | 21130/26311 [6:17:26<1:43:29,  1.20s/it, loss=5.2537]
Training:  80%|████████  | 21130/26311 [6:17:27<1:43:29,  1.20s/it, loss=5.2116]
Training:  80%|████████  | 21131/26311 [6:17:27<1:30:41,  1.05s/it, loss=5.2116]
Training:  80%|████████  | 21131/26311 [6:17:28<1:30:41,  1.05s/it, loss=5.2773]
Training:  80%|████████  | 21132/26311 [6:17:28<1:28:49,  1.03s/it, loss=5.2773]
Training:  80%|████████  | 21132/26311 [6:17:29<1:28:49,  1.03s/it, loss=5.1449]
Training:  80%|████████  | 21133/26311 [6:17:29<1:38:29,  1.14s/it, loss=5.1449]
Training:  80%|████████  | 21133/26311 [6:17:30<1:38:29,  1.14s/it, loss=4.9054]
Training:  80%|████████  | 21134/26311 [6:17:30<1:31:03,  1.06s/it, loss=4.9054]
Training:  80%|████████  | 21134/26311 [6:17:31<1:31:03,  1.06s/it, loss=5.0978]
Training:  80%|████████  | 21135/26311 [6:17:31<1:28:06,  1.02s/it, loss=5.0978]
Training:  80%|████████  | 21135/26311 [6:17:32<1:28:06,  1.02s/it, loss=4.9190]
Training:  80%|████████  | 21136/26311 [6:17:32<1:38:57,  1.15s/it, loss=4.9190]
Training:  80%|████████  | 21136/26311 [6:17:34<1:38:57,  1.15s/it, loss=4.7694]
Training:  80%|████████  | 21137/26311 [6:17:34<2:05:05,  1.45s/it, loss=4.7694]
Training:  80%|████████  | 21137/26311 [6:17:36<2:05:05,  1.45s/it, loss=5.1110]
Training:  80%|████████  | 21138/26311 [6:17:36<1:59:21,  1.38s/it, loss=5.1110]
Training:  80%|████████  | 21138/26311 [6:17:37<1:59:21,  1.38s/it, loss=5.2057]
Training:  80%|████████  | 21139/26311 [6:17:37<1:46:49,  1.24s/it, loss=5.2057]
Training:  80%|████████  | 21139/26311 [6:17:37<1:46:49,  1.24s/it, loss=5.1418]
Training:  80%|████████  | 21140/26311 [6:17:37<1:30:09,  1.05s/it, loss=5.1418]
Training:  80%|████████  | 21140/26311 [6:17:38<1:30:09,  1.05s/it, loss=5.1672]
Training:  80%|████████  | 21141/26311 [6:17:38<1:33:13,  1.08s/it, loss=5.1672]
Training:  80%|████████  | 21141/26311 [6:17:39<1:33:13,  1.08s/it, loss=5.2528]
Training:  80%|████████  | 21142/26311 [6:17:39<1:30:46,  1.05s/it, loss=5.2528]
Training:  80%|████████  | 21142/26311 [6:17:41<1:30:46,  1.05s/it, loss=5.0249]
Training:  80%|████████  | 21143/26311 [6:17:41<1:48:02,  1.25s/it, loss=5.0249]
Training:  80%|████████  | 21143/26311 [6:17:42<1:48:02,  1.25s/it, loss=4.9279]
Training:  80%|████████  | 21144/26311 [6:17:42<1:40:57,  1.17s/it, loss=4.9279]
Training:  80%|████████  | 21144/26311 [6:17:43<1:40:57,  1.17s/it, loss=4.8190]
Training:  80%|████████  | 21145/26311 [6:17:43<1:36:50,  1.12s/it, loss=4.8190]
Training:  80%|████████  | 21145/26311 [6:17:44<1:36:50,  1.12s/it, loss=4.8326]
Training:  80%|████████  | 21146/26311 [6:17:44<1:32:42,  1.08s/it, loss=4.8326]
Training:  80%|████████  | 21146/26311 [6:17:46<1:32:42,  1.08s/it, loss=4.9287]
Training:  80%|████████  | 21147/26311 [6:17:46<1:51:21,  1.29s/it, loss=4.9287]
Training:  80%|████████  | 21147/26311 [6:17:47<1:51:21,  1.29s/it, loss=4.8814]
Training:  80%|████████  | 21148/26311 [6:17:47<1:53:51,  1.32s/it, loss=4.8814]
Training:  80%|████████  | 21148/26311 [6:17:48<1:53:51,  1.32s/it, loss=4.8074]
Training:  80%|████████  | 21149/26311 [6:17:48<1:42:43,  1.19s/it, loss=4.8074]
Training:  80%|████████  | 21149/26311 [6:17:49<1:42:43,  1.19s/it, loss=5.0742]
Training:  80%|████████  | 21150/26311 [6:17:49<1:40:41,  1.17s/it, loss=5.0742]
Training:  80%|████████  | 21150/26311 [6:17:50<1:40:41,  1.17s/it, loss=4.9987]
Training:  80%|████████  | 21151/26311 [6:17:50<1:37:23,  1.13s/it, loss=4.9987]
Training:  80%|████████  | 21151/26311 [6:17:51<1:37:23,  1.13s/it, loss=4.6045]
Training:  80%|████████  | 21152/26311 [6:17:51<1:36:13,  1.12s/it, loss=4.6045]
Training:  80%|████████  | 21152/26311 [6:17:52<1:36:13,  1.12s/it, loss=5.0261]
Training:  80%|████████  | 21153/26311 [6:17:52<1:29:07,  1.04s/it, loss=5.0261]
Training:  80%|████████  | 21153/26311 [6:17:55<1:29:07,  1.04s/it, loss=4.5160]
Training:  80%|████████  | 21154/26311 [6:17:55<2:08:33,  1.50s/it, loss=4.5160]
Training:  80%|████████  | 21154/26311 [6:17:56<2:08:33,  1.50s/it, loss=4.7975]
Training:  80%|████████  | 21155/26311 [6:17:56<1:51:59,  1.30s/it, loss=4.7975]
Training:  80%|████████  | 21155/26311 [6:17:56<1:51:59,  1.30s/it, loss=5.3797]
Training:  80%|████████  | 21156/26311 [6:17:56<1:32:38,  1.08s/it, loss=5.3797]
Training:  80%|████████  | 21156/26311 [6:17:57<1:32:38,  1.08s/it, loss=5.0230]
Training:  80%|████████  | 21157/26311 [6:17:57<1:30:35,  1.05s/it, loss=5.0230]
Training:  80%|████████  | 21157/26311 [6:17:58<1:30:35,  1.05s/it, loss=5.4810]
Training:  80%|████████  | 21158/26311 [6:17:58<1:31:52,  1.07s/it, loss=5.4810]
Training:  80%|████████  | 21158/26311 [6:18:00<1:31:52,  1.07s/it, loss=5.3724]
Training:  80%|████████  | 21159/26311 [6:18:00<1:48:07,  1.26s/it, loss=5.3724]
Training:  80%|████████  | 21159/26311 [6:18:01<1:48:07,  1.26s/it, loss=4.6411]
Training:  80%|████████  | 21160/26311 [6:18:01<1:35:23,  1.11s/it, loss=4.6411]
Training:  80%|████████  | 21160/26311 [6:18:02<1:35:23,  1.11s/it, loss=4.8494]
Training:  80%|████████  | 21161/26311 [6:18:02<1:34:18,  1.10s/it, loss=4.8494]
Training:  80%|████████  | 21161/26311 [6:18:03<1:34:18,  1.10s/it, loss=4.7182]
Training:  80%|████████  | 21162/26311 [6:18:03<1:27:41,  1.02s/it, loss=4.7182]
Training:  80%|████████  | 21162/26311 [6:18:03<1:27:41,  1.02s/it, loss=5.2447]
Training:  80%|████████  | 21163/26311 [6:18:03<1:23:33,  1.03it/s, loss=5.2447]
Training:  80%|████████  | 21163/26311 [6:18:05<1:23:33,  1.03it/s, loss=4.6130]
Training:  80%|████████  | 21164/26311 [6:18:05<1:29:43,  1.05s/it, loss=4.6130]
Training:  80%|████████  | 21164/26311 [6:18:06<1:29:43,  1.05s/it, loss=5.2606]
Training:  80%|████████  | 21165/26311 [6:18:06<1:25:26,  1.00it/s, loss=5.2606]
Training:  80%|████████  | 21165/26311 [6:18:07<1:25:26,  1.00it/s, loss=5.1193]
Training:  80%|████████  | 21166/26311 [6:18:07<1:27:21,  1.02s/it, loss=5.1193]
Training:  80%|████████  | 21166/26311 [6:18:07<1:27:21,  1.02s/it, loss=5.0845]
Training:  80%|████████  | 21167/26311 [6:18:07<1:22:22,  1.04it/s, loss=5.0845]
Training:  80%|████████  | 21167/26311 [6:18:09<1:22:22,  1.04it/s, loss=5.2462]
Training:  80%|████████  | 21168/26311 [6:18:09<1:34:47,  1.11s/it, loss=5.2462]
Training:  80%|████████  | 21168/26311 [6:18:10<1:34:47,  1.11s/it, loss=5.1017]
Training:  80%|████████  | 21169/26311 [6:18:10<1:29:02,  1.04s/it, loss=5.1017]
Training:  80%|████████  | 21169/26311 [6:18:11<1:29:02,  1.04s/it, loss=5.1319]
Training:  80%|████████  | 21170/26311 [6:18:11<1:38:13,  1.15s/it, loss=5.1319]
Training:  80%|████████  | 21170/26311 [6:18:12<1:38:13,  1.15s/it, loss=5.6000]
Training:  80%|████████  | 21171/26311 [6:18:12<1:30:29,  1.06s/it, loss=5.6000]
Training:  80%|████████  | 21171/26311 [6:18:13<1:30:29,  1.06s/it, loss=5.1407]
Training:  80%|████████  | 21172/26311 [6:18:13<1:30:19,  1.05s/it, loss=5.1407]
Training:  80%|████████  | 21172/26311 [6:18:14<1:30:19,  1.05s/it, loss=4.9798]
Training:  80%|████████  | 21173/26311 [6:18:14<1:26:35,  1.01s/it, loss=4.9798]
Training:  80%|████████  | 21173/26311 [6:18:15<1:26:35,  1.01s/it, loss=4.8414]
Training:  80%|████████  | 21174/26311 [6:18:15<1:33:32,  1.09s/it, loss=4.8414]
Training:  80%|████████  | 21174/26311 [6:18:16<1:33:32,  1.09s/it, loss=5.3146]
Training:  80%|████████  | 21175/26311 [6:18:16<1:20:50,  1.06it/s, loss=5.3146]
Training:  80%|████████  | 21175/26311 [6:18:17<1:20:50,  1.06it/s, loss=4.7389]
Training:  80%|████████  | 21176/26311 [6:18:17<1:29:19,  1.04s/it, loss=4.7389]
Training:  80%|████████  | 21176/26311 [6:18:18<1:29:19,  1.04s/it, loss=4.8614]
Training:  80%|████████  | 21177/26311 [6:18:18<1:21:22,  1.05it/s, loss=4.8614]
Training:  80%|████████  | 21177/26311 [6:18:19<1:21:22,  1.05it/s, loss=5.1926]
Training:  80%|████████  | 21178/26311 [6:18:19<1:28:03,  1.03s/it, loss=5.1926]
Training:  80%|████████  | 21178/26311 [6:18:20<1:28:03,  1.03s/it, loss=4.6975]
Training:  80%|████████  | 21179/26311 [6:18:20<1:23:44,  1.02it/s, loss=4.6975]
Training:  80%|████████  | 21179/26311 [6:18:21<1:23:44,  1.02it/s, loss=4.9949]
Training:  80%|████████  | 21180/26311 [6:18:21<1:19:31,  1.08it/s, loss=4.9949]
Training:  80%|████████  | 21180/26311 [6:18:22<1:19:31,  1.08it/s, loss=4.8049]
Training:  81%|████████  | 21181/26311 [6:18:22<1:19:23,  1.08it/s, loss=4.8049]
Training:  81%|████████  | 21181/26311 [6:18:22<1:19:23,  1.08it/s, loss=5.2995]
Training:  81%|████████  | 21182/26311 [6:18:22<1:14:53,  1.14it/s, loss=5.2995]
Training:  81%|████████  | 21182/26311 [6:18:23<1:14:53,  1.14it/s, loss=5.0828]
Training:  81%|████████  | 21183/26311 [6:18:23<1:13:37,  1.16it/s, loss=5.0828]
Training:  81%|████████  | 21183/26311 [6:18:27<1:13:37,  1.16it/s, loss=4.7956]
Training:  81%|████████  | 21184/26311 [6:18:27<2:19:45,  1.64s/it, loss=4.7956]
Training:  81%|████████  | 21184/26311 [6:18:28<2:19:45,  1.64s/it, loss=5.1061]
Training:  81%|████████  | 21185/26311 [6:18:28<1:59:31,  1.40s/it, loss=5.1061]
Training:  81%|████████  | 21185/26311 [6:18:28<1:59:31,  1.40s/it, loss=5.1772]
Training:  81%|████████  | 21186/26311 [6:18:28<1:42:43,  1.20s/it, loss=5.1772]
Training:  81%|████████  | 21186/26311 [6:18:29<1:42:43,  1.20s/it, loss=5.4976]
Training:  81%|████████  | 21187/26311 [6:18:29<1:27:55,  1.03s/it, loss=5.4976]
Training:  81%|████████  | 21187/26311 [6:18:32<1:27:55,  1.03s/it, loss=5.0623]
Training:  81%|████████  | 21188/26311 [6:18:32<2:13:35,  1.56s/it, loss=5.0623]
Training:  81%|████████  | 21188/26311 [6:18:34<2:13:35,  1.56s/it, loss=5.1922]
Training:  81%|████████  | 21189/26311 [6:18:34<2:31:17,  1.77s/it, loss=5.1922]
Training:  81%|████████  | 21189/26311 [6:18:35<2:31:17,  1.77s/it, loss=5.2521]
Training:  81%|████████  | 21190/26311 [6:18:35<2:08:08,  1.50s/it, loss=5.2521]
Training:  81%|████████  | 21190/26311 [6:18:36<2:08:08,  1.50s/it, loss=4.6710]
Training:  81%|████████  | 21191/26311 [6:18:36<2:01:37,  1.43s/it, loss=4.6710]
Training:  81%|████████  | 21191/26311 [6:18:37<2:01:37,  1.43s/it, loss=5.4034]
Training:  81%|████████  | 21192/26311 [6:18:37<1:51:27,  1.31s/it, loss=5.4034]
Training:  81%|████████  | 21192/26311 [6:18:40<1:51:27,  1.31s/it, loss=5.3434]
Training:  81%|████████  | 21193/26311 [6:18:40<2:19:59,  1.64s/it, loss=5.3434]
Training:  81%|████████  | 21193/26311 [6:18:41<2:19:59,  1.64s/it, loss=5.0698]
Training:  81%|████████  | 21194/26311 [6:18:41<2:05:41,  1.47s/it, loss=5.0698]
Training:  81%|████████  | 21194/26311 [6:18:41<2:05:41,  1.47s/it, loss=5.5759]
Training:  81%|████████  | 21195/26311 [6:18:41<1:48:14,  1.27s/it, loss=5.5759]
Training:  81%|████████  | 21195/26311 [6:18:43<1:48:14,  1.27s/it, loss=4.8200]
Training:  81%|████████  | 21196/26311 [6:18:43<1:52:03,  1.31s/it, loss=4.8200]
Training:  81%|████████  | 21196/26311 [6:18:44<1:52:03,  1.31s/it, loss=5.3929]
Training:  81%|████████  | 21197/26311 [6:18:44<1:44:41,  1.23s/it, loss=5.3929]
Training:  81%|████████  | 21197/26311 [6:18:45<1:44:41,  1.23s/it, loss=4.9289]
Training:  81%|████████  | 21198/26311 [6:18:45<1:41:17,  1.19s/it, loss=4.9289]
Training:  81%|████████  | 21198/26311 [6:18:46<1:41:17,  1.19s/it, loss=5.0978]
Training:  81%|████████  | 21199/26311 [6:18:46<1:32:14,  1.08s/it, loss=5.0978]
Training:  81%|████████  | 21199/26311 [6:18:48<1:32:14,  1.08s/it, loss=4.5834]
Training:  81%|████████  | 21200/26311 [6:18:48<1:54:15,  1.34s/it, loss=4.5834]
Training:  81%|████████  | 21200/26311 [6:18:49<1:54:15,  1.34s/it, loss=4.9290]
Training:  81%|████████  | 21201/26311 [6:18:49<1:44:46,  1.23s/it, loss=4.9290]
Training:  81%|████████  | 21201/26311 [6:18:50<1:44:46,  1.23s/it, loss=5.3171]
Training:  81%|████████  | 21202/26311 [6:18:50<1:41:15,  1.19s/it, loss=5.3171]
Training:  81%|████████  | 21202/26311 [6:18:51<1:41:15,  1.19s/it, loss=5.0211]
Training:  81%|████████  | 21203/26311 [6:18:51<1:36:14,  1.13s/it, loss=5.0211]
Training:  81%|████████  | 21203/26311 [6:18:52<1:36:14,  1.13s/it, loss=5.1879]
Training:  81%|████████  | 21204/26311 [6:18:52<1:28:13,  1.04s/it, loss=5.1879]
Training:  81%|████████  | 21204/26311 [6:18:52<1:28:13,  1.04s/it, loss=4.9982]
Training:  81%|████████  | 21205/26311 [6:18:52<1:21:05,  1.05it/s, loss=4.9982]
Training:  81%|████████  | 21205/26311 [6:18:53<1:21:05,  1.05it/s, loss=4.8762]
Training:  81%|████████  | 21206/26311 [6:18:53<1:21:32,  1.04it/s, loss=4.8762]
Training:  81%|████████  | 21206/26311 [6:18:54<1:21:32,  1.04it/s, loss=5.1839]
Training:  81%|████████  | 21207/26311 [6:18:54<1:14:38,  1.14it/s, loss=5.1839]
Training:  81%|████████  | 21207/26311 [6:18:55<1:14:38,  1.14it/s, loss=5.2856]
Training:  81%|████████  | 21208/26311 [6:18:55<1:18:28,  1.08it/s, loss=5.2856]
Training:  81%|████████  | 21208/26311 [6:18:56<1:18:28,  1.08it/s, loss=5.0983]
Training:  81%|████████  | 21209/26311 [6:18:56<1:21:11,  1.05it/s, loss=5.0983]
Training:  81%|████████  | 21209/26311 [6:18:57<1:21:11,  1.05it/s, loss=5.1904]
Training:  81%|████████  | 21210/26311 [6:18:57<1:17:08,  1.10it/s, loss=5.1904]
Training:  81%|████████  | 21210/26311 [6:18:58<1:17:08,  1.10it/s, loss=5.2017]
Training:  81%|████████  | 21211/26311 [6:18:58<1:13:59,  1.15it/s, loss=5.2017]
Training:  81%|████████  | 21211/26311 [6:18:59<1:13:59,  1.15it/s, loss=5.1945]
Training:  81%|████████  | 21212/26311 [6:18:59<1:15:20,  1.13it/s, loss=5.1945]
Training:  81%|████████  | 21212/26311 [6:18:59<1:15:20,  1.13it/s, loss=4.8030]
Training:  81%|████████  | 21213/26311 [6:18:59<1:08:39,  1.24it/s, loss=4.8030]
Training:  81%|████████  | 21213/26311 [6:19:00<1:08:39,  1.24it/s, loss=5.3668]
Training:  81%|████████  | 21214/26311 [6:19:00<1:09:42,  1.22it/s, loss=5.3668]
Training:  81%|████████  | 21214/26311 [6:19:01<1:09:42,  1.22it/s, loss=4.7781]
Training:  81%|████████  | 21215/26311 [6:19:01<1:11:50,  1.18it/s, loss=4.7781]
Training:  81%|████████  | 21215/26311 [6:19:02<1:11:50,  1.18it/s, loss=5.2017]
Training:  81%|████████  | 21216/26311 [6:19:02<1:23:13,  1.02it/s, loss=5.2017]
Training:  81%|████████  | 21216/26311 [6:19:03<1:23:13,  1.02it/s, loss=5.2063]
Training:  81%|████████  | 21217/26311 [6:19:03<1:16:59,  1.10it/s, loss=5.2063]
Training:  81%|████████  | 21217/26311 [6:19:04<1:16:59,  1.10it/s, loss=5.1743]
Training:  81%|████████  | 21218/26311 [6:19:04<1:24:38,  1.00it/s, loss=5.1743]
Training:  81%|████████  | 21218/26311 [6:19:05<1:24:38,  1.00it/s, loss=4.7728]
Training:  81%|████████  | 21219/26311 [6:19:05<1:24:55,  1.00s/it, loss=4.7728]
Training:  81%|████████  | 21219/26311 [6:19:06<1:24:55,  1.00s/it, loss=4.8801]
Training:  81%|████████  | 21220/26311 [6:19:06<1:24:08,  1.01it/s, loss=4.8801]
Training:  81%|████████  | 21220/26311 [6:19:07<1:24:08,  1.01it/s, loss=5.0693]
Training:  81%|████████  | 21221/26311 [6:19:07<1:28:53,  1.05s/it, loss=5.0693]
Training:  81%|████████  | 21221/26311 [6:19:09<1:28:53,  1.05s/it, loss=5.2680]
Training:  81%|████████  | 21222/26311 [6:19:09<1:37:43,  1.15s/it, loss=5.2680]
Training:  81%|████████  | 21222/26311 [6:19:10<1:37:43,  1.15s/it, loss=4.5447]
Training:  81%|████████  | 21223/26311 [6:19:10<1:32:36,  1.09s/it, loss=4.5447]
Training:  81%|████████  | 21223/26311 [6:19:11<1:32:36,  1.09s/it, loss=4.8230]
Training:  81%|████████  | 21224/26311 [6:19:11<1:29:04,  1.05s/it, loss=4.8230]
Training:  81%|████████  | 21224/26311 [6:19:12<1:29:04,  1.05s/it, loss=5.4992]
Training:  81%|████████  | 21225/26311 [6:19:12<1:35:14,  1.12s/it, loss=5.4992]
Training:  81%|████████  | 21225/26311 [6:19:13<1:35:14,  1.12s/it, loss=5.2676]
Training:  81%|████████  | 21226/26311 [6:19:13<1:24:42,  1.00it/s, loss=5.2676]
Training:  81%|████████  | 21226/26311 [6:19:14<1:24:42,  1.00it/s, loss=5.1880]
Training:  81%|████████  | 21227/26311 [6:19:14<1:20:50,  1.05it/s, loss=5.1880]
Training:  81%|████████  | 21227/26311 [6:19:15<1:20:50,  1.05it/s, loss=5.0916]
Training:  81%|████████  | 21228/26311 [6:19:15<1:37:34,  1.15s/it, loss=5.0916]
Training:  81%|████████  | 21228/26311 [6:19:16<1:37:34,  1.15s/it, loss=5.1283]
Training:  81%|████████  | 21229/26311 [6:19:16<1:31:03,  1.07s/it, loss=5.1283]
Training:  81%|████████  | 21229/26311 [6:19:17<1:31:03,  1.07s/it, loss=5.1720]
Training:  81%|████████  | 21230/26311 [6:19:17<1:36:21,  1.14s/it, loss=5.1720]
Training:  81%|████████  | 21230/26311 [6:19:18<1:36:21,  1.14s/it, loss=5.1589]
Training:  81%|████████  | 21231/26311 [6:19:18<1:23:34,  1.01it/s, loss=5.1589]
Training:  81%|████████  | 21231/26311 [6:19:19<1:23:34,  1.01it/s, loss=5.0904]
Training:  81%|████████  | 21232/26311 [6:19:19<1:17:50,  1.09it/s, loss=5.0904]
Training:  81%|████████  | 21232/26311 [6:19:20<1:17:50,  1.09it/s, loss=5.1499]
Training:  81%|████████  | 21233/26311 [6:19:20<1:14:52,  1.13it/s, loss=5.1499]
Training:  81%|████████  | 21233/26311 [6:19:20<1:14:52,  1.13it/s, loss=5.1497]
Training:  81%|████████  | 21234/26311 [6:19:20<1:08:35,  1.23it/s, loss=5.1497]
Training:  81%|████████  | 21234/26311 [6:19:22<1:08:35,  1.23it/s, loss=5.3278]
Training:  81%|████████  | 21235/26311 [6:19:22<1:23:40,  1.01it/s, loss=5.3278]
Training:  81%|████████  | 21235/26311 [6:19:22<1:23:40,  1.01it/s, loss=5.4680]
Training:  81%|████████  | 21236/26311 [6:19:22<1:15:52,  1.11it/s, loss=5.4680]
Training:  81%|████████  | 21236/26311 [6:19:25<1:15:52,  1.11it/s, loss=5.2801]
Training:  81%|████████  | 21237/26311 [6:19:25<1:51:48,  1.32s/it, loss=5.2801]
Training:  81%|████████  | 21237/26311 [6:19:26<1:51:48,  1.32s/it, loss=5.4161]
Training:  81%|████████  | 21238/26311 [6:19:26<1:45:13,  1.24s/it, loss=5.4161]
Training:  81%|████████  | 21238/26311 [6:19:29<1:45:13,  1.24s/it, loss=5.1888]
Training:  81%|████████  | 21239/26311 [6:19:29<2:25:32,  1.72s/it, loss=5.1888]
Training:  81%|████████  | 21239/26311 [6:19:29<2:25:32,  1.72s/it, loss=4.9385]
Training:  81%|████████  | 21240/26311 [6:19:29<2:03:11,  1.46s/it, loss=4.9385]
Training:  81%|████████  | 21240/26311 [6:19:30<2:03:11,  1.46s/it, loss=5.2623]
Training:  81%|████████  | 21241/26311 [6:19:30<1:46:03,  1.26s/it, loss=5.2623]
Training:  81%|████████  | 21241/26311 [6:19:31<1:46:03,  1.26s/it, loss=5.4728]
Training:  81%|████████  | 21242/26311 [6:19:31<1:42:02,  1.21s/it, loss=5.4728]
Training:  81%|████████  | 21242/26311 [6:19:32<1:42:02,  1.21s/it, loss=5.0925]
Training:  81%|████████  | 21243/26311 [6:19:32<1:35:08,  1.13s/it, loss=5.0925]
Training:  81%|████████  | 21243/26311 [6:19:33<1:35:08,  1.13s/it, loss=4.8793]
Training:  81%|████████  | 21244/26311 [6:19:33<1:37:32,  1.15s/it, loss=4.8793]
Training:  81%|████████  | 21244/26311 [6:19:34<1:37:32,  1.15s/it, loss=5.2352]
Training:  81%|████████  | 21245/26311 [6:19:34<1:31:33,  1.08s/it, loss=5.2352]
Training:  81%|████████  | 21245/26311 [6:19:35<1:31:33,  1.08s/it, loss=4.8428]
Training:  81%|████████  | 21246/26311 [6:19:35<1:28:19,  1.05s/it, loss=4.8428]
Training:  81%|████████  | 21246/26311 [6:19:36<1:28:19,  1.05s/it, loss=5.2613]
Training:  81%|████████  | 21247/26311 [6:19:36<1:18:57,  1.07it/s, loss=5.2613]
Training:  81%|████████  | 21247/26311 [6:19:37<1:18:57,  1.07it/s, loss=5.2539]
Training:  81%|████████  | 21248/26311 [6:19:37<1:11:16,  1.18it/s, loss=5.2539]
Training:  81%|████████  | 21248/26311 [6:19:38<1:11:16,  1.18it/s, loss=4.7596]
Training:  81%|████████  | 21249/26311 [6:19:38<1:15:51,  1.11it/s, loss=4.7596]
Training:  81%|████████  | 21249/26311 [6:19:39<1:15:51,  1.11it/s, loss=5.0192]
Training:  81%|████████  | 21250/26311 [6:19:39<1:23:56,  1.00it/s, loss=5.0192]
Training:  81%|████████  | 21250/26311 [6:19:40<1:23:56,  1.00it/s, loss=4.9404]
Training:  81%|████████  | 21251/26311 [6:19:40<1:37:30,  1.16s/it, loss=4.9404]
Training:  81%|████████  | 21251/26311 [6:19:41<1:37:30,  1.16s/it, loss=5.2395]
Training:  81%|████████  | 21252/26311 [6:19:41<1:28:04,  1.04s/it, loss=5.2395]
Training:  81%|████████  | 21252/26311 [6:19:42<1:28:04,  1.04s/it, loss=5.0746]
Training:  81%|████████  | 21253/26311 [6:19:42<1:25:59,  1.02s/it, loss=5.0746]
Training:  81%|████████  | 21253/26311 [6:19:43<1:25:59,  1.02s/it, loss=5.2084]
Training:  81%|████████  | 21254/26311 [6:19:43<1:19:59,  1.05it/s, loss=5.2084]
Training:  81%|████████  | 21254/26311 [6:19:44<1:19:59,  1.05it/s, loss=5.0805]
Training:  81%|████████  | 21255/26311 [6:19:44<1:17:53,  1.08it/s, loss=5.0805]
Training:  81%|████████  | 21255/26311 [6:19:44<1:17:53,  1.08it/s, loss=5.4428]
Training:  81%|████████  | 21256/26311 [6:19:44<1:12:40,  1.16it/s, loss=5.4428]
Training:  81%|████████  | 21256/26311 [6:19:45<1:12:40,  1.16it/s, loss=4.8230]
Training:  81%|████████  | 21257/26311 [6:19:45<1:09:55,  1.20it/s, loss=4.8230]
Training:  81%|████████  | 21257/26311 [6:19:46<1:09:55,  1.20it/s, loss=4.9022]
Training:  81%|████████  | 21258/26311 [6:19:46<1:11:30,  1.18it/s, loss=4.9022]
Training:  81%|████████  | 21258/26311 [6:19:47<1:11:30,  1.18it/s, loss=5.3183]
Training:  81%|████████  | 21259/26311 [6:19:47<1:11:44,  1.17it/s, loss=5.3183]
Training:  81%|████████  | 21259/26311 [6:19:48<1:11:44,  1.17it/s, loss=5.2031]
Training:  81%|████████  | 21260/26311 [6:19:48<1:06:05,  1.27it/s, loss=5.2031]
Training:  81%|████████  | 21260/26311 [6:19:48<1:06:05,  1.27it/s, loss=4.8832]
Training:  81%|████████  | 21261/26311 [6:19:48<1:05:03,  1.29it/s, loss=4.8832]
Training:  81%|████████  | 21261/26311 [6:19:49<1:05:03,  1.29it/s, loss=5.0468]
Training:  81%|████████  | 21262/26311 [6:19:49<1:11:23,  1.18it/s, loss=5.0468]
Training:  81%|████████  | 21262/26311 [6:19:50<1:11:23,  1.18it/s, loss=4.6910]
Training:  81%|████████  | 21263/26311 [6:19:50<1:12:29,  1.16it/s, loss=4.6910]
Training:  81%|████████  | 21263/26311 [6:19:51<1:12:29,  1.16it/s, loss=5.0077]
Training:  81%|████████  | 21264/26311 [6:19:51<1:20:35,  1.04it/s, loss=5.0077]
Training:  81%|████████  | 21264/26311 [6:19:53<1:20:35,  1.04it/s, loss=5.1168]
Training:  81%|████████  | 21265/26311 [6:19:53<1:45:29,  1.25s/it, loss=5.1168]
Training:  81%|████████  | 21265/26311 [6:19:54<1:45:29,  1.25s/it, loss=4.3934]
Training:  81%|████████  | 21266/26311 [6:19:54<1:37:46,  1.16s/it, loss=4.3934]
Training:  81%|████████  | 21266/26311 [6:19:56<1:37:46,  1.16s/it, loss=4.9041]
Training:  81%|████████  | 21267/26311 [6:19:56<1:43:05,  1.23s/it, loss=4.9041]
Training:  81%|████████  | 21267/26311 [6:19:57<1:43:05,  1.23s/it, loss=5.0459]
Training:  81%|████████  | 21268/26311 [6:19:57<1:35:47,  1.14s/it, loss=5.0459]
Training:  81%|████████  | 21268/26311 [6:19:57<1:35:47,  1.14s/it, loss=5.1953]
Training:  81%|████████  | 21269/26311 [6:19:57<1:23:53,  1.00it/s, loss=5.1953]
Training:  81%|████████  | 21269/26311 [6:19:58<1:23:53,  1.00it/s, loss=5.1824]
Training:  81%|████████  | 21270/26311 [6:19:58<1:23:01,  1.01it/s, loss=5.1824]
Training:  81%|████████  | 21270/26311 [6:20:00<1:23:01,  1.01it/s, loss=4.7617]
Training:  81%|████████  | 21271/26311 [6:20:00<1:32:59,  1.11s/it, loss=4.7617]
Training:  81%|████████  | 21271/26311 [6:20:01<1:32:59,  1.11s/it, loss=5.3816]
Training:  81%|████████  | 21272/26311 [6:20:01<1:27:14,  1.04s/it, loss=5.3816]
Training:  81%|████████  | 21272/26311 [6:20:01<1:27:14,  1.04s/it, loss=5.1784]
Training:  81%|████████  | 21273/26311 [6:20:01<1:18:03,  1.08it/s, loss=5.1784]
Training:  81%|████████  | 21273/26311 [6:20:02<1:18:03,  1.08it/s, loss=5.0621]
Training:  81%|████████  | 21274/26311 [6:20:02<1:19:17,  1.06it/s, loss=5.0621]
Training:  81%|████████  | 21274/26311 [6:20:03<1:19:17,  1.06it/s, loss=4.9427]
Training:  81%|████████  | 21275/26311 [6:20:03<1:19:21,  1.06it/s, loss=4.9427]
Training:  81%|████████  | 21275/26311 [6:20:04<1:19:21,  1.06it/s, loss=4.8253]
Training:  81%|████████  | 21276/26311 [6:20:04<1:22:09,  1.02it/s, loss=4.8253]
Training:  81%|████████  | 21276/26311 [6:20:06<1:22:09,  1.02it/s, loss=4.7695]
Training:  81%|████████  | 21277/26311 [6:20:06<1:40:33,  1.20s/it, loss=4.7695]
Training:  81%|████████  | 21277/26311 [6:20:07<1:40:33,  1.20s/it, loss=5.1545]
Training:  81%|████████  | 21278/26311 [6:20:07<1:30:51,  1.08s/it, loss=5.1545]
Training:  81%|████████  | 21278/26311 [6:20:08<1:30:51,  1.08s/it, loss=5.0457]
Training:  81%|████████  | 21279/26311 [6:20:08<1:23:13,  1.01it/s, loss=5.0457]
Training:  81%|████████  | 21279/26311 [6:20:08<1:23:13,  1.01it/s, loss=4.8197]
Training:  81%|████████  | 21280/26311 [6:20:08<1:22:27,  1.02it/s, loss=4.8197]
Training:  81%|████████  | 21280/26311 [6:20:10<1:22:27,  1.02it/s, loss=5.2556]
Training:  81%|████████  | 21281/26311 [6:20:10<1:40:53,  1.20s/it, loss=5.2556]
Training:  81%|████████  | 21281/26311 [6:20:11<1:40:53,  1.20s/it, loss=4.8744]
Training:  81%|████████  | 21282/26311 [6:20:11<1:35:03,  1.13s/it, loss=4.8744]
Training:  81%|████████  | 21282/26311 [6:20:12<1:35:03,  1.13s/it, loss=5.0955]
Training:  81%|████████  | 21283/26311 [6:20:12<1:27:57,  1.05s/it, loss=5.0955]
Training:  81%|████████  | 21283/26311 [6:20:13<1:27:57,  1.05s/it, loss=5.0436]
Training:  81%|████████  | 21284/26311 [6:20:13<1:25:25,  1.02s/it, loss=5.0436]
Training:  81%|████████  | 21284/26311 [6:20:14<1:25:25,  1.02s/it, loss=5.1841]
Training:  81%|████████  | 21285/26311 [6:20:14<1:30:28,  1.08s/it, loss=5.1841]
Training:  81%|████████  | 21285/26311 [6:20:15<1:30:28,  1.08s/it, loss=5.1336]
Training:  81%|████████  | 21286/26311 [6:20:15<1:20:31,  1.04it/s, loss=5.1336]
Training:  81%|████████  | 21286/26311 [6:20:16<1:20:31,  1.04it/s, loss=5.2225]
Training:  81%|████████  | 21287/26311 [6:20:16<1:18:07,  1.07it/s, loss=5.2225]
Training:  81%|████████  | 21287/26311 [6:20:17<1:18:07,  1.07it/s, loss=4.5599]
Training:  81%|████████  | 21288/26311 [6:20:17<1:22:54,  1.01it/s, loss=4.5599]
Training:  81%|████████  | 21288/26311 [6:20:18<1:22:54,  1.01it/s, loss=5.1006]
Training:  81%|████████  | 21289/26311 [6:20:18<1:17:20,  1.08it/s, loss=5.1006]
Training:  81%|████████  | 21289/26311 [6:20:19<1:17:20,  1.08it/s, loss=5.0935]
Training:  81%|████████  | 21290/26311 [6:20:19<1:20:37,  1.04it/s, loss=5.0935]
Training:  81%|████████  | 21290/26311 [6:20:20<1:20:37,  1.04it/s, loss=4.9024]
Training:  81%|████████  | 21291/26311 [6:20:20<1:29:42,  1.07s/it, loss=4.9024]
Training:  81%|████████  | 21291/26311 [6:20:21<1:29:42,  1.07s/it, loss=5.0682]
Training:  81%|████████  | 21292/26311 [6:20:21<1:28:25,  1.06s/it, loss=5.0682]
Training:  81%|████████  | 21292/26311 [6:20:22<1:28:25,  1.06s/it, loss=4.9330]
Training:  81%|████████  | 21293/26311 [6:20:22<1:24:28,  1.01s/it, loss=4.9330]
Training:  81%|████████  | 21293/26311 [6:20:23<1:24:28,  1.01s/it, loss=5.3584]
Training:  81%|████████  | 21294/26311 [6:20:23<1:21:54,  1.02it/s, loss=5.3584]
Training:  81%|████████  | 21294/26311 [6:20:25<1:21:54,  1.02it/s, loss=5.1330]
Training:  81%|████████  | 21295/26311 [6:20:25<1:40:45,  1.21s/it, loss=5.1330]
Training:  81%|████████  | 21295/26311 [6:20:26<1:40:45,  1.21s/it, loss=5.1860]
Training:  81%|████████  | 21296/26311 [6:20:26<1:37:37,  1.17s/it, loss=5.1860]
Training:  81%|████████  | 21296/26311 [6:20:27<1:37:37,  1.17s/it, loss=4.9224]
Training:  81%|████████  | 21297/26311 [6:20:27<1:41:49,  1.22s/it, loss=4.9224]
Training:  81%|████████  | 21297/26311 [6:20:28<1:41:49,  1.22s/it, loss=5.1952]
Training:  81%|████████  | 21298/26311 [6:20:28<1:37:18,  1.16s/it, loss=5.1952]
Training:  81%|████████  | 21298/26311 [6:20:29<1:37:18,  1.16s/it, loss=5.1414]
Training:  81%|████████  | 21299/26311 [6:20:29<1:28:08,  1.06s/it, loss=5.1414]
Training:  81%|████████  | 21299/26311 [6:20:30<1:28:08,  1.06s/it, loss=5.0999]
Training:  81%|████████  | 21300/26311 [6:20:30<1:24:43,  1.01s/it, loss=5.0999]
Training:  81%|████████  | 21300/26311 [6:20:30<1:24:43,  1.01s/it, loss=4.8061]
Training:  81%|████████  | 21301/26311 [6:20:30<1:15:55,  1.10it/s, loss=4.8061]
Training:  81%|████████  | 21301/26311 [6:20:31<1:15:55,  1.10it/s, loss=5.4012]
Training:  81%|████████  | 21302/26311 [6:20:31<1:14:23,  1.12it/s, loss=5.4012]
Training:  81%|████████  | 21302/26311 [6:20:32<1:14:23,  1.12it/s, loss=5.0586]
Training:  81%|████████  | 21303/26311 [6:20:32<1:14:55,  1.11it/s, loss=5.0586]
Training:  81%|████████  | 21303/26311 [6:20:33<1:14:55,  1.11it/s, loss=5.0209]
Training:  81%|████████  | 21304/26311 [6:20:33<1:09:44,  1.20it/s, loss=5.0209]
Training:  81%|████████  | 21304/26311 [6:20:34<1:09:44,  1.20it/s, loss=4.7535]
Training:  81%|████████  | 21305/26311 [6:20:34<1:12:39,  1.15it/s, loss=4.7535]
Training:  81%|████████  | 21305/26311 [6:20:35<1:12:39,  1.15it/s, loss=4.9359]
Training:  81%|████████  | 21306/26311 [6:20:35<1:15:20,  1.11it/s, loss=4.9359]
Training:  81%|████████  | 21306/26311 [6:20:36<1:15:20,  1.11it/s, loss=5.1455]
Training:  81%|████████  | 21307/26311 [6:20:36<1:10:24,  1.18it/s, loss=5.1455]
Training:  81%|████████  | 21307/26311 [6:20:36<1:10:24,  1.18it/s, loss=5.1874]
Training:  81%|████████  | 21308/26311 [6:20:36<1:10:03,  1.19it/s, loss=5.1874]
Training:  81%|████████  | 21308/26311 [6:20:37<1:10:03,  1.19it/s, loss=5.2304]
Training:  81%|████████  | 21309/26311 [6:20:37<1:14:25,  1.12it/s, loss=5.2304]
Training:  81%|████████  | 21309/26311 [6:20:39<1:14:25,  1.12it/s, loss=5.2953]
Training:  81%|████████  | 21310/26311 [6:20:39<1:30:54,  1.09s/it, loss=5.2953]
Training:  81%|████████  | 21310/26311 [6:20:40<1:30:54,  1.09s/it, loss=4.9544]
Training:  81%|████████  | 21311/26311 [6:20:40<1:28:45,  1.07s/it, loss=4.9544]
Training:  81%|████████  | 21311/26311 [6:20:41<1:28:45,  1.07s/it, loss=5.1681]
Training:  81%|████████  | 21312/26311 [6:20:41<1:25:33,  1.03s/it, loss=5.1681]
Training:  81%|████████  | 21312/26311 [6:20:42<1:25:33,  1.03s/it, loss=5.0481]
Training:  81%|████████  | 21313/26311 [6:20:42<1:30:33,  1.09s/it, loss=5.0481]
Training:  81%|████████  | 21313/26311 [6:20:44<1:30:33,  1.09s/it, loss=5.1215]
Training:  81%|████████  | 21314/26311 [6:20:44<1:42:34,  1.23s/it, loss=5.1215]
Training:  81%|████████  | 21314/26311 [6:20:45<1:42:34,  1.23s/it, loss=4.9790]
Training:  81%|████████  | 21315/26311 [6:20:45<1:36:36,  1.16s/it, loss=4.9790]
Training:  81%|████████  | 21315/26311 [6:20:46<1:36:36,  1.16s/it, loss=5.1885]
Training:  81%|████████  | 21316/26311 [6:20:46<1:29:56,  1.08s/it, loss=5.1885]
Training:  81%|████████  | 21316/26311 [6:20:46<1:29:56,  1.08s/it, loss=5.4719]
Training:  81%|████████  | 21317/26311 [6:20:46<1:22:49,  1.00it/s, loss=5.4719]
Training:  81%|████████  | 21317/26311 [6:20:47<1:22:49,  1.00it/s, loss=5.2163]
Training:  81%|████████  | 21318/26311 [6:20:47<1:17:59,  1.07it/s, loss=5.2163]
Training:  81%|████████  | 21318/26311 [6:20:48<1:17:59,  1.07it/s, loss=5.2258]
Training:  81%|████████  | 21319/26311 [6:20:48<1:11:26,  1.16it/s, loss=5.2258]
Training:  81%|████████  | 21319/26311 [6:20:51<1:11:26,  1.16it/s, loss=5.0240]
Training:  81%|████████  | 21320/26311 [6:20:51<2:18:57,  1.67s/it, loss=5.0240]
Training:  81%|████████  | 21320/26311 [6:20:52<2:18:57,  1.67s/it, loss=5.1548]
Training:  81%|████████  | 21321/26311 [6:20:52<2:02:00,  1.47s/it, loss=5.1548]
Training:  81%|████████  | 21321/26311 [6:20:55<2:02:00,  1.47s/it, loss=5.0897]
Training:  81%|████████  | 21322/26311 [6:20:55<2:23:29,  1.73s/it, loss=5.0897]
Training:  81%|████████  | 21322/26311 [6:20:56<2:23:29,  1.73s/it, loss=5.0502]
Training:  81%|████████  | 21323/26311 [6:20:56<2:09:29,  1.56s/it, loss=5.0502]
Training:  81%|████████  | 21323/26311 [6:20:57<2:09:29,  1.56s/it, loss=4.9859]
Training:  81%|████████  | 21324/26311 [6:20:57<1:51:27,  1.34s/it, loss=4.9859]
Training:  81%|████████  | 21324/26311 [6:20:58<1:51:27,  1.34s/it, loss=5.2249]
Training:  81%|████████  | 21325/26311 [6:20:58<1:41:53,  1.23s/it, loss=5.2249]
Training:  81%|████████  | 21325/26311 [6:20:59<1:41:53,  1.23s/it, loss=4.9744]
Training:  81%|████████  | 21326/26311 [6:20:59<1:35:31,  1.15s/it, loss=4.9744]
Training:  81%|████████  | 21326/26311 [6:21:00<1:35:31,  1.15s/it, loss=5.2646]
Training:  81%|████████  | 21327/26311 [6:21:00<1:42:08,  1.23s/it, loss=5.2646]
Training:  81%|████████  | 21327/26311 [6:21:01<1:42:08,  1.23s/it, loss=4.8205]
Training:  81%|████████  | 21328/26311 [6:21:01<1:35:08,  1.15s/it, loss=4.8205]
Training:  81%|████████  | 21328/26311 [6:21:02<1:35:08,  1.15s/it, loss=4.8873]
Training:  81%|████████  | 21329/26311 [6:21:02<1:30:12,  1.09s/it, loss=4.8873]
Training:  81%|████████  | 21329/26311 [6:21:03<1:30:12,  1.09s/it, loss=5.0072]
Training:  81%|████████  | 21330/26311 [6:21:03<1:27:58,  1.06s/it, loss=5.0072]
Training:  81%|████████  | 21330/26311 [6:21:04<1:27:58,  1.06s/it, loss=5.4971]
Training:  81%|████████  | 21331/26311 [6:21:04<1:19:36,  1.04it/s, loss=5.4971]
Training:  81%|████████  | 21331/26311 [6:21:08<1:19:36,  1.04it/s, loss=5.1189]
Training:  81%|████████  | 21332/26311 [6:21:08<2:44:28,  1.98s/it, loss=5.1189]
Training:  81%|████████  | 21332/26311 [6:21:09<2:44:28,  1.98s/it, loss=5.0308]
Training:  81%|████████  | 21333/26311 [6:21:09<2:14:54,  1.63s/it, loss=5.0308]
Training:  81%|████████  | 21333/26311 [6:21:10<2:14:54,  1.63s/it, loss=5.1277]
Training:  81%|████████  | 21334/26311 [6:21:10<2:01:02,  1.46s/it, loss=5.1277]
Training:  81%|████████  | 21334/26311 [6:21:11<2:01:02,  1.46s/it, loss=5.2917]
Training:  81%|████████  | 21335/26311 [6:21:11<1:43:03,  1.24s/it, loss=5.2917]
Training:  81%|████████  | 21335/26311 [6:21:12<1:43:03,  1.24s/it, loss=5.1477]
Training:  81%|████████  | 21336/26311 [6:21:12<1:34:57,  1.15s/it, loss=5.1477]
Training:  81%|████████  | 21336/26311 [6:21:12<1:34:57,  1.15s/it, loss=5.1072]
Training:  81%|████████  | 21337/26311 [6:21:12<1:28:18,  1.07s/it, loss=5.1072]
Training:  81%|████████  | 21337/26311 [6:21:13<1:28:18,  1.07s/it, loss=5.2092]
Training:  81%|████████  | 21338/26311 [6:21:13<1:22:32,  1.00it/s, loss=5.2092]
Training:  81%|████████  | 21338/26311 [6:21:14<1:22:32,  1.00it/s, loss=4.8444]
Training:  81%|████████  | 21339/26311 [6:21:14<1:25:33,  1.03s/it, loss=4.8444]
Training:  81%|████████  | 21339/26311 [6:21:15<1:25:33,  1.03s/it, loss=5.0413]
Training:  81%|████████  | 21340/26311 [6:21:15<1:23:33,  1.01s/it, loss=5.0413]
Training:  81%|████████  | 21340/26311 [6:21:17<1:23:33,  1.01s/it, loss=5.0254]
Training:  81%|████████  | 21341/26311 [6:21:17<1:44:12,  1.26s/it, loss=5.0254]
Training:  81%|████████  | 21341/26311 [6:21:18<1:44:12,  1.26s/it, loss=5.1505]
Training:  81%|████████  | 21342/26311 [6:21:18<1:32:30,  1.12s/it, loss=5.1505]
Training:  81%|████████  | 21342/26311 [6:21:19<1:32:30,  1.12s/it, loss=5.0592]
Training:  81%|████████  | 21343/26311 [6:21:19<1:27:11,  1.05s/it, loss=5.0592]
Training:  81%|████████  | 21343/26311 [6:21:20<1:27:11,  1.05s/it, loss=5.1774]
Training:  81%|████████  | 21344/26311 [6:21:20<1:27:41,  1.06s/it, loss=5.1774]
Training:  81%|████████  | 21344/26311 [6:21:21<1:27:41,  1.06s/it, loss=5.1056]
Training:  81%|████████  | 21345/26311 [6:21:21<1:28:40,  1.07s/it, loss=5.1056]
Training:  81%|████████  | 21345/26311 [6:21:22<1:28:40,  1.07s/it, loss=5.5280]
Training:  81%|████████  | 21346/26311 [6:21:22<1:26:37,  1.05s/it, loss=5.5280]
Training:  81%|████████  | 21346/26311 [6:21:23<1:26:37,  1.05s/it, loss=4.6541]
Training:  81%|████████  | 21347/26311 [6:21:23<1:26:22,  1.04s/it, loss=4.6541]
Training:  81%|████████  | 21347/26311 [6:21:24<1:26:22,  1.04s/it, loss=4.9918]
Training:  81%|████████  | 21348/26311 [6:21:24<1:23:19,  1.01s/it, loss=4.9918]
Training:  81%|████████  | 21348/26311 [6:21:25<1:23:19,  1.01s/it, loss=5.0838]
Training:  81%|████████  | 21349/26311 [6:21:25<1:25:00,  1.03s/it, loss=5.0838]
Training:  81%|████████  | 21349/26311 [6:21:26<1:25:00,  1.03s/it, loss=5.4301]
Training:  81%|████████  | 21350/26311 [6:21:26<1:14:43,  1.11it/s, loss=5.4301]
Training:  81%|████████  | 21350/26311 [6:21:26<1:14:43,  1.11it/s, loss=5.0836]
Training:  81%|████████  | 21351/26311 [6:21:26<1:10:54,  1.17it/s, loss=5.0836]
Training:  81%|████████  | 21351/26311 [6:21:27<1:10:54,  1.17it/s, loss=4.9829]
Training:  81%|████████  | 21352/26311 [6:21:27<1:12:36,  1.14it/s, loss=4.9829]
Training:  81%|████████  | 21352/26311 [6:21:28<1:12:36,  1.14it/s, loss=5.4032]
Training:  81%|████████  | 21353/26311 [6:21:28<1:11:20,  1.16it/s, loss=5.4032]
Training:  81%|████████  | 21353/26311 [6:21:29<1:11:20,  1.16it/s, loss=4.8375]
Training:  81%|████████  | 21354/26311 [6:21:29<1:09:08,  1.19it/s, loss=4.8375]
Training:  81%|████████  | 21354/26311 [6:21:30<1:09:08,  1.19it/s, loss=5.1161]
Training:  81%|████████  | 21355/26311 [6:21:30<1:14:12,  1.11it/s, loss=5.1161]
Training:  81%|████████  | 21355/26311 [6:21:31<1:14:12,  1.11it/s, loss=4.6828]
Training:  81%|████████  | 21356/26311 [6:21:31<1:18:08,  1.06it/s, loss=4.6828]
Training:  81%|████████  | 21356/26311 [6:21:32<1:18:08,  1.06it/s, loss=5.4251]
Training:  81%|████████  | 21357/26311 [6:21:32<1:12:09,  1.14it/s, loss=5.4251]
Training:  81%|████████  | 21357/26311 [6:21:33<1:12:09,  1.14it/s, loss=5.2570]
Training:  81%|████████  | 21358/26311 [6:21:33<1:31:57,  1.11s/it, loss=5.2570]
Training:  81%|████████  | 21358/26311 [6:21:35<1:31:57,  1.11s/it, loss=5.4899]
Training:  81%|████████  | 21359/26311 [6:21:35<1:31:56,  1.11s/it, loss=5.4899]
Training:  81%|████████  | 21359/26311 [6:21:35<1:31:56,  1.11s/it, loss=4.6074]
Training:  81%|████████  | 21360/26311 [6:21:35<1:26:03,  1.04s/it, loss=4.6074]
Training:  81%|████████  | 21360/26311 [6:21:36<1:26:03,  1.04s/it, loss=5.1043]
Training:  81%|████████  | 21361/26311 [6:21:36<1:25:39,  1.04s/it, loss=5.1043]
Training:  81%|████████  | 21361/26311 [6:21:38<1:25:39,  1.04s/it, loss=5.2898]
Training:  81%|████████  | 21362/26311 [6:21:38<1:28:35,  1.07s/it, loss=5.2898]
Training:  81%|████████  | 21362/26311 [6:21:39<1:28:35,  1.07s/it, loss=4.8768]
Training:  81%|████████  | 21363/26311 [6:21:39<1:24:10,  1.02s/it, loss=4.8768]
Training:  81%|████████  | 21363/26311 [6:21:39<1:24:10,  1.02s/it, loss=4.5845]
Training:  81%|████████  | 21364/26311 [6:21:39<1:23:05,  1.01s/it, loss=4.5845]
Training:  81%|████████  | 21364/26311 [6:21:41<1:23:05,  1.01s/it, loss=4.8832]
Training:  81%|████████  | 21365/26311 [6:21:41<1:25:13,  1.03s/it, loss=4.8832]
Training:  81%|████████  | 21365/26311 [6:21:42<1:25:13,  1.03s/it, loss=4.3407]
Training:  81%|████████  | 21366/26311 [6:21:42<1:30:47,  1.10s/it, loss=4.3407]
Training:  81%|████████  | 21366/26311 [6:21:43<1:30:47,  1.10s/it, loss=4.8093]
Training:  81%|████████  | 21367/26311 [6:21:43<1:20:55,  1.02it/s, loss=4.8093]
Training:  81%|████████  | 21367/26311 [6:21:43<1:20:55,  1.02it/s, loss=5.0992]
Training:  81%|████████  | 21368/26311 [6:21:43<1:17:05,  1.07it/s, loss=5.0992]
Training:  81%|████████  | 21368/26311 [6:21:45<1:17:05,  1.07it/s, loss=4.8164]
Training:  81%|████████  | 21369/26311 [6:21:45<1:27:12,  1.06s/it, loss=4.8164]
Training:  81%|████████  | 21369/26311 [6:21:45<1:27:12,  1.06s/it, loss=5.0770]
Training:  81%|████████  | 21370/26311 [6:21:45<1:20:01,  1.03it/s, loss=5.0770]
Training:  81%|████████  | 21370/26311 [6:21:47<1:20:01,  1.03it/s, loss=4.7670]
Training:  81%|████████  | 21371/26311 [6:21:47<1:28:36,  1.08s/it, loss=4.7670]
Training:  81%|████████  | 21371/26311 [6:21:48<1:28:36,  1.08s/it, loss=5.1413]
Training:  81%|████████  | 21372/26311 [6:21:48<1:23:37,  1.02s/it, loss=5.1413]
Training:  81%|████████  | 21372/26311 [6:21:49<1:23:37,  1.02s/it, loss=4.8282]
Training:  81%|████████  | 21373/26311 [6:21:49<1:28:15,  1.07s/it, loss=4.8282]
Training:  81%|████████  | 21373/26311 [6:21:50<1:28:15,  1.07s/it, loss=5.1527]
Training:  81%|████████  | 21374/26311 [6:21:50<1:31:07,  1.11s/it, loss=5.1527]
Training:  81%|████████  | 21374/26311 [6:21:51<1:31:07,  1.11s/it, loss=4.8484]
Training:  81%|████████  | 21375/26311 [6:21:51<1:27:05,  1.06s/it, loss=4.8484]
Training:  81%|████████  | 21375/26311 [6:21:52<1:27:05,  1.06s/it, loss=5.4120]
Training:  81%|████████  | 21376/26311 [6:21:52<1:22:56,  1.01s/it, loss=5.4120]
Training:  81%|████████  | 21376/26311 [6:21:53<1:22:56,  1.01s/it, loss=5.2543]
Training:  81%|████████  | 21377/26311 [6:21:53<1:16:27,  1.08it/s, loss=5.2543]
Training:  81%|████████  | 21377/26311 [6:21:54<1:16:27,  1.08it/s, loss=4.5950]
Training:  81%|████████▏ | 21378/26311 [6:21:54<1:19:39,  1.03it/s, loss=4.5950]
Training:  81%|████████▏ | 21378/26311 [6:21:55<1:19:39,  1.03it/s, loss=5.5077]
Training:  81%|████████▏ | 21379/26311 [6:21:55<1:16:45,  1.07it/s, loss=5.5077]
Training:  81%|████████▏ | 21379/26311 [6:21:55<1:16:45,  1.07it/s, loss=5.0183]
Training:  81%|████████▏ | 21380/26311 [6:21:55<1:11:11,  1.15it/s, loss=5.0183]
Training:  81%|████████▏ | 21380/26311 [6:21:56<1:11:11,  1.15it/s, loss=5.0622]
Training:  81%|████████▏ | 21381/26311 [6:21:56<1:15:30,  1.09it/s, loss=5.0622]
Training:  81%|████████▏ | 21381/26311 [6:21:57<1:15:30,  1.09it/s, loss=4.7816]
Training:  81%|████████▏ | 21382/26311 [6:21:57<1:16:51,  1.07it/s, loss=4.7816]
Training:  81%|████████▏ | 21382/26311 [6:21:58<1:16:51,  1.07it/s, loss=4.7879]
Training:  81%|████████▏ | 21383/26311 [6:21:58<1:13:05,  1.12it/s, loss=4.7879]
Training:  81%|████████▏ | 21383/26311 [6:21:59<1:13:05,  1.12it/s, loss=5.3118]
Training:  81%|████████▏ | 21384/26311 [6:21:59<1:19:14,  1.04it/s, loss=5.3118]
Training:  81%|████████▏ | 21384/26311 [6:22:00<1:19:14,  1.04it/s, loss=4.9113]
Training:  81%|████████▏ | 21385/26311 [6:22:00<1:13:21,  1.12it/s, loss=4.9113]
Training:  81%|████████▏ | 21385/26311 [6:22:02<1:13:21,  1.12it/s, loss=4.9365]
Training:  81%|████████▏ | 21386/26311 [6:22:02<1:33:14,  1.14s/it, loss=4.9365]
Training:  81%|████████▏ | 21386/26311 [6:22:09<1:33:14,  1.14s/it, loss=4.7963]
Training:  81%|████████▏ | 21387/26311 [6:22:09<4:15:17,  3.11s/it, loss=4.7963]
Training:  81%|████████▏ | 21387/26311 [6:22:10<4:15:17,  3.11s/it, loss=5.1387]
Training:  81%|████████▏ | 21388/26311 [6:22:10<3:17:45,  2.41s/it, loss=5.1387]
Training:  81%|████████▏ | 21388/26311 [6:22:11<3:17:45,  2.41s/it, loss=5.0323]
Training:  81%|████████▏ | 21389/26311 [6:22:11<2:49:34,  2.07s/it, loss=5.0323]
Training:  81%|████████▏ | 21389/26311 [6:22:12<2:49:34,  2.07s/it, loss=5.1118]
Training:  81%|████████▏ | 21390/26311 [6:22:12<2:25:08,  1.77s/it, loss=5.1118]
Training:  81%|████████▏ | 21390/26311 [6:22:14<2:25:08,  1.77s/it, loss=5.0452]
Training:  81%|████████▏ | 21391/26311 [6:22:14<2:07:36,  1.56s/it, loss=5.0452]
Training:  81%|████████▏ | 21391/26311 [6:22:14<2:07:36,  1.56s/it, loss=4.9724]
Training:  81%|████████▏ | 21392/26311 [6:22:14<1:50:15,  1.34s/it, loss=4.9724]
Training:  81%|████████▏ | 21392/26311 [6:22:16<1:50:15,  1.34s/it, loss=4.5772]
Training:  81%|████████▏ | 21393/26311 [6:22:16<1:44:20,  1.27s/it, loss=4.5772]
Training:  81%|████████▏ | 21393/26311 [6:22:16<1:44:20,  1.27s/it, loss=5.1899]
Training:  81%|████████▏ | 21394/26311 [6:22:16<1:34:04,  1.15s/it, loss=5.1899]
Training:  81%|████████▏ | 21394/26311 [6:22:17<1:34:04,  1.15s/it, loss=5.3043]
Training:  81%|████████▏ | 21395/26311 [6:22:17<1:25:54,  1.05s/it, loss=5.3043]
Training:  81%|████████▏ | 21395/26311 [6:22:18<1:25:54,  1.05s/it, loss=4.9345]
Training:  81%|████████▏ | 21396/26311 [6:22:18<1:31:42,  1.12s/it, loss=4.9345]
Training:  81%|████████▏ | 21396/26311 [6:22:19<1:31:42,  1.12s/it, loss=5.1172]
Training:  81%|████████▏ | 21397/26311 [6:22:19<1:25:32,  1.04s/it, loss=5.1172]
Training:  81%|████████▏ | 21397/26311 [6:22:20<1:25:32,  1.04s/it, loss=5.1980]
Training:  81%|████████▏ | 21398/26311 [6:22:20<1:23:33,  1.02s/it, loss=5.1980]
Training:  81%|████████▏ | 21398/26311 [6:22:21<1:23:33,  1.02s/it, loss=4.8585]
Training:  81%|████████▏ | 21399/26311 [6:22:21<1:21:35,  1.00it/s, loss=4.8585]
Training:  81%|████████▏ | 21399/26311 [6:22:22<1:21:35,  1.00it/s, loss=4.7096]
Training:  81%|████████▏ | 21400/26311 [6:22:22<1:22:46,  1.01s/it, loss=4.7096]
Training:  81%|████████▏ | 21400/26311 [6:22:24<1:22:46,  1.01s/it, loss=5.1718]
Training:  81%|████████▏ | 21401/26311 [6:22:24<1:38:07,  1.20s/it, loss=5.1718]
Training:  81%|████████▏ | 21401/26311 [6:22:25<1:38:07,  1.20s/it, loss=5.0826]
Training:  81%|████████▏ | 21402/26311 [6:22:25<1:34:12,  1.15s/it, loss=5.0826]
Training:  81%|████████▏ | 21402/26311 [6:22:27<1:34:12,  1.15s/it, loss=4.5723]
Training:  81%|████████▏ | 21403/26311 [6:22:27<2:05:04,  1.53s/it, loss=4.5723]
Training:  81%|████████▏ | 21403/26311 [6:22:28<2:05:04,  1.53s/it, loss=4.8826]
Training:  81%|████████▏ | 21404/26311 [6:22:28<1:45:21,  1.29s/it, loss=4.8826]
Training:  81%|████████▏ | 21404/26311 [6:22:30<1:45:21,  1.29s/it, loss=5.1863]
Training:  81%|████████▏ | 21405/26311 [6:22:30<1:56:03,  1.42s/it, loss=5.1863]
Training:  81%|████████▏ | 21405/26311 [6:22:31<1:56:03,  1.42s/it, loss=5.1188]
Training:  81%|████████▏ | 21406/26311 [6:22:31<1:42:23,  1.25s/it, loss=5.1188]
Training:  81%|████████▏ | 21406/26311 [6:22:32<1:42:23,  1.25s/it, loss=4.7252]
Training:  81%|████████▏ | 21407/26311 [6:22:32<1:37:54,  1.20s/it, loss=4.7252]
Training:  81%|████████▏ | 21407/26311 [6:22:33<1:37:54,  1.20s/it, loss=5.0299]
Training:  81%|████████▏ | 21408/26311 [6:22:33<1:27:45,  1.07s/it, loss=5.0299]
Training:  81%|████████▏ | 21408/26311 [6:22:33<1:27:45,  1.07s/it, loss=4.7459]
Training:  81%|████████▏ | 21409/26311 [6:22:33<1:21:33,  1.00it/s, loss=4.7459]
Training:  81%|████████▏ | 21409/26311 [6:22:34<1:21:33,  1.00it/s, loss=4.9892]
Training:  81%|████████▏ | 21410/26311 [6:22:34<1:20:16,  1.02it/s, loss=4.9892]
Training:  81%|████████▏ | 21410/26311 [6:22:35<1:20:16,  1.02it/s, loss=5.1672]
Training:  81%|████████▏ | 21411/26311 [6:22:35<1:19:21,  1.03it/s, loss=5.1672]
Training:  81%|████████▏ | 21411/26311 [6:22:36<1:19:21,  1.03it/s, loss=4.8217]
Training:  81%|████████▏ | 21412/26311 [6:22:36<1:19:48,  1.02it/s, loss=4.8217]
Training:  81%|████████▏ | 21412/26311 [6:22:37<1:19:48,  1.02it/s, loss=5.0691]
Training:  81%|████████▏ | 21413/26311 [6:22:37<1:12:08,  1.13it/s, loss=5.0691]
Training:  81%|████████▏ | 21413/26311 [6:22:38<1:12:08,  1.13it/s, loss=4.5943]
Training:  81%|████████▏ | 21414/26311 [6:22:38<1:14:39,  1.09it/s, loss=4.5943]
Training:  81%|████████▏ | 21414/26311 [6:22:39<1:14:39,  1.09it/s, loss=5.2936]
Training:  81%|████████▏ | 21415/26311 [6:22:39<1:15:31,  1.08it/s, loss=5.2936]
Training:  81%|████████▏ | 21415/26311 [6:22:40<1:15:31,  1.08it/s, loss=5.2616]
Training:  81%|████████▏ | 21416/26311 [6:22:40<1:15:45,  1.08it/s, loss=5.2616]
Training:  81%|████████▏ | 21416/26311 [6:22:41<1:15:45,  1.08it/s, loss=5.1787]
Training:  81%|████████▏ | 21417/26311 [6:22:41<1:16:05,  1.07it/s, loss=5.1787]
Training:  81%|████████▏ | 21417/26311 [6:22:42<1:16:05,  1.07it/s, loss=5.1047]
Training:  81%|████████▏ | 21418/26311 [6:22:42<1:12:35,  1.12it/s, loss=5.1047]
Training:  81%|████████▏ | 21418/26311 [6:22:42<1:12:35,  1.12it/s, loss=4.5668]
Training:  81%|████████▏ | 21419/26311 [6:22:42<1:11:26,  1.14it/s, loss=4.5668]
Training:  81%|████████▏ | 21419/26311 [6:22:43<1:11:26,  1.14it/s, loss=5.1605]
Training:  81%|████████▏ | 21420/26311 [6:22:43<1:09:32,  1.17it/s, loss=5.1605]
Training:  81%|████████▏ | 21420/26311 [6:22:44<1:09:32,  1.17it/s, loss=5.0618]
Training:  81%|████████▏ | 21421/26311 [6:22:44<1:11:09,  1.15it/s, loss=5.0618]
Training:  81%|████████▏ | 21421/26311 [6:22:45<1:11:09,  1.15it/s, loss=4.9323]
Training:  81%|████████▏ | 21422/26311 [6:22:45<1:09:47,  1.17it/s, loss=4.9323]
Training:  81%|████████▏ | 21422/26311 [6:22:47<1:09:47,  1.17it/s, loss=5.2689]
Training:  81%|████████▏ | 21423/26311 [6:22:47<1:30:11,  1.11s/it, loss=5.2689]
Training:  81%|████████▏ | 21423/26311 [6:22:48<1:30:11,  1.11s/it, loss=5.0357]
Training:  81%|████████▏ | 21424/26311 [6:22:48<1:31:44,  1.13s/it, loss=5.0357]
Training:  81%|████████▏ | 21424/26311 [6:22:49<1:31:44,  1.13s/it, loss=4.7789]
Training:  81%|████████▏ | 21425/26311 [6:22:49<1:23:18,  1.02s/it, loss=4.7789]
Training:  81%|████████▏ | 21425/26311 [6:22:50<1:23:18,  1.02s/it, loss=5.1488]
Training:  81%|████████▏ | 21426/26311 [6:22:50<1:28:10,  1.08s/it, loss=5.1488]
Training:  81%|████████▏ | 21426/26311 [6:22:51<1:28:10,  1.08s/it, loss=5.6688]
Training:  81%|████████▏ | 21427/26311 [6:22:51<1:28:30,  1.09s/it, loss=5.6688]
Training:  81%|████████▏ | 21427/26311 [6:22:52<1:28:30,  1.09s/it, loss=5.3250]
Training:  81%|████████▏ | 21428/26311 [6:22:52<1:37:45,  1.20s/it, loss=5.3250]
Training:  81%|████████▏ | 21428/26311 [6:22:53<1:37:45,  1.20s/it, loss=5.1668]
Training:  81%|████████▏ | 21429/26311 [6:22:53<1:35:53,  1.18s/it, loss=5.1668]
Training:  81%|████████▏ | 21429/26311 [6:22:54<1:35:53,  1.18s/it, loss=5.2439]
Training:  81%|████████▏ | 21430/26311 [6:22:54<1:30:57,  1.12s/it, loss=5.2439]
Training:  81%|████████▏ | 21430/26311 [6:22:56<1:30:57,  1.12s/it, loss=5.2785]
Training:  81%|████████▏ | 21431/26311 [6:22:56<1:42:39,  1.26s/it, loss=5.2785]
Training:  81%|████████▏ | 21431/26311 [6:22:57<1:42:39,  1.26s/it, loss=5.0272]
Training:  81%|████████▏ | 21432/26311 [6:22:57<1:35:57,  1.18s/it, loss=5.0272]
Training:  81%|████████▏ | 21432/26311 [6:22:58<1:35:57,  1.18s/it, loss=4.7148]
Training:  81%|████████▏ | 21433/26311 [6:22:58<1:39:31,  1.22s/it, loss=4.7148]
Training:  81%|████████▏ | 21433/26311 [6:22:59<1:39:31,  1.22s/it, loss=4.9747]
Training:  81%|████████▏ | 21434/26311 [6:22:59<1:37:02,  1.19s/it, loss=4.9747]
Training:  81%|████████▏ | 21434/26311 [6:23:00<1:37:02,  1.19s/it, loss=5.1143]
Training:  81%|████████▏ | 21435/26311 [6:23:00<1:29:11,  1.10s/it, loss=5.1143]
Training:  81%|████████▏ | 21435/26311 [6:23:02<1:29:11,  1.10s/it, loss=5.2485]
Training:  81%|████████▏ | 21436/26311 [6:23:02<1:39:13,  1.22s/it, loss=5.2485]
Training:  81%|████████▏ | 21436/26311 [6:23:02<1:39:13,  1.22s/it, loss=5.4695]
Training:  81%|████████▏ | 21437/26311 [6:23:02<1:23:28,  1.03s/it, loss=5.4695]
Training:  81%|████████▏ | 21437/26311 [6:23:05<1:23:28,  1.03s/it, loss=5.1373]
Training:  81%|████████▏ | 21438/26311 [6:23:05<1:50:04,  1.36s/it, loss=5.1373]
Training:  81%|████████▏ | 21438/26311 [6:23:05<1:50:04,  1.36s/it, loss=4.9051]
Training:  81%|████████▏ | 21439/26311 [6:23:05<1:32:49,  1.14s/it, loss=4.9051]
Training:  81%|████████▏ | 21439/26311 [6:23:07<1:32:49,  1.14s/it, loss=5.0304]
Training:  81%|████████▏ | 21440/26311 [6:23:07<1:39:39,  1.23s/it, loss=5.0304]
Training:  81%|████████▏ | 21440/26311 [6:23:08<1:39:39,  1.23s/it, loss=5.1266]
Training:  81%|████████▏ | 21441/26311 [6:23:08<1:37:19,  1.20s/it, loss=5.1266]
Training:  81%|████████▏ | 21441/26311 [6:23:09<1:37:19,  1.20s/it, loss=4.7371]
Training:  81%|████████▏ | 21442/26311 [6:23:09<1:40:33,  1.24s/it, loss=4.7371]
Training:  81%|████████▏ | 21442/26311 [6:23:10<1:40:33,  1.24s/it, loss=5.4883]
Training:  81%|████████▏ | 21443/26311 [6:23:10<1:40:07,  1.23s/it, loss=5.4883]
Training:  81%|████████▏ | 21443/26311 [6:23:11<1:40:07,  1.23s/it, loss=5.0568]
Training:  82%|████████▏ | 21444/26311 [6:23:11<1:34:11,  1.16s/it, loss=5.0568]
Training:  82%|████████▏ | 21444/26311 [6:23:12<1:34:11,  1.16s/it, loss=5.1307]
Training:  82%|████████▏ | 21445/26311 [6:23:12<1:31:32,  1.13s/it, loss=5.1307]
Training:  82%|████████▏ | 21445/26311 [6:23:14<1:31:32,  1.13s/it, loss=5.1812]
Training:  82%|████████▏ | 21446/26311 [6:23:14<1:36:55,  1.20s/it, loss=5.1812]
Training:  82%|████████▏ | 21446/26311 [6:23:15<1:36:55,  1.20s/it, loss=5.1598]
Training:  82%|████████▏ | 21447/26311 [6:23:15<1:39:30,  1.23s/it, loss=5.1598]
Training:  82%|████████▏ | 21447/26311 [6:23:16<1:39:30,  1.23s/it, loss=4.9001]
Training:  82%|████████▏ | 21448/26311 [6:23:16<1:41:43,  1.25s/it, loss=4.9001]
Training:  82%|████████▏ | 21448/26311 [6:23:18<1:41:43,  1.25s/it, loss=4.6477]
Training:  82%|████████▏ | 21449/26311 [6:23:18<1:42:28,  1.26s/it, loss=4.6477]
Training:  82%|████████▏ | 21449/26311 [6:23:18<1:42:28,  1.26s/it, loss=4.8931]
Training:  82%|████████▏ | 21450/26311 [6:23:18<1:32:23,  1.14s/it, loss=4.8931]
Training:  82%|████████▏ | 21450/26311 [6:23:19<1:32:23,  1.14s/it, loss=5.2565]
Training:  82%|████████▏ | 21451/26311 [6:23:19<1:24:57,  1.05s/it, loss=5.2565]
Training:  82%|████████▏ | 21451/26311 [6:23:21<1:24:57,  1.05s/it, loss=5.2998]
Training:  82%|████████▏ | 21452/26311 [6:23:21<1:41:57,  1.26s/it, loss=5.2998]
Training:  82%|████████▏ | 21452/26311 [6:23:22<1:41:57,  1.26s/it, loss=5.3328]
Training:  82%|████████▏ | 21453/26311 [6:23:22<1:32:31,  1.14s/it, loss=5.3328]
Training:  82%|████████▏ | 21453/26311 [6:23:23<1:32:31,  1.14s/it, loss=4.6471]
Training:  82%|████████▏ | 21454/26311 [6:23:23<1:25:22,  1.05s/it, loss=4.6471]
Training:  82%|████████▏ | 21454/26311 [6:23:24<1:25:22,  1.05s/it, loss=5.4083]
Training:  82%|████████▏ | 21455/26311 [6:23:24<1:30:38,  1.12s/it, loss=5.4083]
Training:  82%|████████▏ | 21455/26311 [6:23:25<1:30:38,  1.12s/it, loss=4.8085]
Training:  82%|████████▏ | 21456/26311 [6:23:25<1:24:49,  1.05s/it, loss=4.8085]
Training:  82%|████████▏ | 21456/26311 [6:23:26<1:24:49,  1.05s/it, loss=5.0092]
Training:  82%|████████▏ | 21457/26311 [6:23:26<1:15:25,  1.07it/s, loss=5.0092]
Training:  82%|████████▏ | 21457/26311 [6:23:27<1:15:25,  1.07it/s, loss=4.8855]
Training:  82%|████████▏ | 21458/26311 [6:23:27<1:19:29,  1.02it/s, loss=4.8855]
Training:  82%|████████▏ | 21458/26311 [6:23:28<1:19:29,  1.02it/s, loss=5.0929]
Training:  82%|████████▏ | 21459/26311 [6:23:28<1:26:32,  1.07s/it, loss=5.0929]
Training:  82%|████████▏ | 21459/26311 [6:23:29<1:26:32,  1.07s/it, loss=5.2401]
Training:  82%|████████▏ | 21460/26311 [6:23:29<1:18:55,  1.02it/s, loss=5.2401]
Training:  82%|████████▏ | 21460/26311 [6:23:30<1:18:55,  1.02it/s, loss=5.2337]
Training:  82%|████████▏ | 21461/26311 [6:23:30<1:14:53,  1.08it/s, loss=5.2337]
Training:  82%|████████▏ | 21461/26311 [6:23:31<1:14:53,  1.08it/s, loss=4.9347]
Training:  82%|████████▏ | 21462/26311 [6:23:31<1:17:55,  1.04it/s, loss=4.9347]
Training:  82%|████████▏ | 21462/26311 [6:23:32<1:17:55,  1.04it/s, loss=5.0715]
Training:  82%|████████▏ | 21463/26311 [6:23:32<1:25:08,  1.05s/it, loss=5.0715]
Training:  82%|████████▏ | 21463/26311 [6:23:33<1:25:08,  1.05s/it, loss=5.1024]
Training:  82%|████████▏ | 21464/26311 [6:23:33<1:18:51,  1.02it/s, loss=5.1024]
Training:  82%|████████▏ | 21464/26311 [6:23:35<1:18:51,  1.02it/s, loss=5.3443]
Training:  82%|████████▏ | 21465/26311 [6:23:35<1:42:57,  1.27s/it, loss=5.3443]
Training:  82%|████████▏ | 21465/26311 [6:23:36<1:42:57,  1.27s/it, loss=4.8663]
Training:  82%|████████▏ | 21466/26311 [6:23:36<1:33:45,  1.16s/it, loss=4.8663]
Training:  82%|████████▏ | 21466/26311 [6:23:36<1:33:45,  1.16s/it, loss=5.2406]
Training:  82%|████████▏ | 21467/26311 [6:23:36<1:29:08,  1.10s/it, loss=5.2406]
Training:  82%|████████▏ | 21467/26311 [6:23:37<1:29:08,  1.10s/it, loss=5.2731]
Training:  82%|████████▏ | 21468/26311 [6:23:37<1:20:05,  1.01it/s, loss=5.2731]
Training:  82%|████████▏ | 21468/26311 [6:23:39<1:20:05,  1.01it/s, loss=5.0156]
Training:  82%|████████▏ | 21469/26311 [6:23:39<1:33:28,  1.16s/it, loss=5.0156]
Training:  82%|████████▏ | 21469/26311 [6:23:40<1:33:28,  1.16s/it, loss=4.8789]
Training:  82%|████████▏ | 21470/26311 [6:23:40<1:26:04,  1.07s/it, loss=4.8789]
Training:  82%|████████▏ | 21470/26311 [6:23:41<1:26:04,  1.07s/it, loss=5.2366]
Training:  82%|████████▏ | 21471/26311 [6:23:41<1:33:43,  1.16s/it, loss=5.2366]
Training:  82%|████████▏ | 21471/26311 [6:23:42<1:33:43,  1.16s/it, loss=5.0302]
Training:  82%|████████▏ | 21472/26311 [6:23:42<1:23:20,  1.03s/it, loss=5.0302]
Training:  82%|████████▏ | 21472/26311 [6:23:43<1:23:20,  1.03s/it, loss=5.0621]
Training:  82%|████████▏ | 21473/26311 [6:23:43<1:19:55,  1.01it/s, loss=5.0621]
Training:  82%|████████▏ | 21473/26311 [6:23:44<1:19:55,  1.01it/s, loss=5.4378]
Training:  82%|████████▏ | 21474/26311 [6:23:44<1:17:41,  1.04it/s, loss=5.4378]
Training:  82%|████████▏ | 21474/26311 [6:23:44<1:17:41,  1.04it/s, loss=5.1199]
Training:  82%|████████▏ | 21475/26311 [6:23:44<1:14:47,  1.08it/s, loss=5.1199]
Training:  82%|████████▏ | 21475/26311 [6:23:45<1:14:47,  1.08it/s, loss=4.8014]
Training:  82%|████████▏ | 21476/26311 [6:23:45<1:15:02,  1.07it/s, loss=4.8014]
Training:  82%|████████▏ | 21476/26311 [6:23:46<1:15:02,  1.07it/s, loss=5.3515]
Training:  82%|████████▏ | 21477/26311 [6:23:46<1:15:15,  1.07it/s, loss=5.3515]
Training:  82%|████████▏ | 21477/26311 [6:23:47<1:15:15,  1.07it/s, loss=4.5993]
Training:  82%|████████▏ | 21478/26311 [6:23:47<1:12:39,  1.11it/s, loss=4.5993]
Training:  82%|████████▏ | 21478/26311 [6:23:48<1:12:39,  1.11it/s, loss=5.3749]
Training:  82%|████████▏ | 21479/26311 [6:23:48<1:24:07,  1.04s/it, loss=5.3749]
Training:  82%|████████▏ | 21479/26311 [6:23:49<1:24:07,  1.04s/it, loss=5.3272]
Training:  82%|████████▏ | 21480/26311 [6:23:49<1:23:40,  1.04s/it, loss=5.3272]
Training:  82%|████████▏ | 21480/26311 [6:23:50<1:23:40,  1.04s/it, loss=5.6088]
Training:  82%|████████▏ | 21481/26311 [6:23:50<1:21:54,  1.02s/it, loss=5.6088]
Training:  82%|████████▏ | 21481/26311 [6:23:51<1:21:54,  1.02s/it, loss=5.0466]
Training:  82%|████████▏ | 21482/26311 [6:23:51<1:16:24,  1.05it/s, loss=5.0466]
Training:  82%|████████▏ | 21482/26311 [6:23:52<1:16:24,  1.05it/s, loss=5.0165]
Training:  82%|████████▏ | 21483/26311 [6:23:52<1:09:51,  1.15it/s, loss=5.0165]
Training:  82%|████████▏ | 21483/26311 [6:23:53<1:09:51,  1.15it/s, loss=5.2626]
Training:  82%|████████▏ | 21484/26311 [6:23:53<1:04:11,  1.25it/s, loss=5.2626]
Training:  82%|████████▏ | 21484/26311 [6:23:54<1:04:11,  1.25it/s, loss=5.0929]
Training:  82%|████████▏ | 21485/26311 [6:23:54<1:22:35,  1.03s/it, loss=5.0929]
Training:  82%|████████▏ | 21485/26311 [6:23:55<1:22:35,  1.03s/it, loss=5.0592]
Training:  82%|████████▏ | 21486/26311 [6:23:55<1:24:31,  1.05s/it, loss=5.0592]
Training:  82%|████████▏ | 21486/26311 [6:23:56<1:24:31,  1.05s/it, loss=5.3146]
Training:  82%|████████▏ | 21487/26311 [6:23:56<1:25:57,  1.07s/it, loss=5.3146]
Training:  82%|████████▏ | 21487/26311 [6:23:57<1:25:57,  1.07s/it, loss=5.0079]
Training:  82%|████████▏ | 21488/26311 [6:23:57<1:19:49,  1.01it/s, loss=5.0079]
Training:  82%|████████▏ | 21488/26311 [6:23:58<1:19:49,  1.01it/s, loss=4.9177]
Training:  82%|████████▏ | 21489/26311 [6:23:58<1:10:12,  1.14it/s, loss=4.9177]
Training:  82%|████████▏ | 21489/26311 [6:23:59<1:10:12,  1.14it/s, loss=5.1272]
Training:  82%|████████▏ | 21490/26311 [6:23:59<1:07:57,  1.18it/s, loss=5.1272]
Training:  82%|████████▏ | 21490/26311 [6:24:00<1:07:57,  1.18it/s, loss=4.9768]
Training:  82%|████████▏ | 21491/26311 [6:24:00<1:13:09,  1.10it/s, loss=4.9768]
Training:  82%|████████▏ | 21491/26311 [6:24:00<1:13:09,  1.10it/s, loss=5.3490]
Training:  82%|████████▏ | 21492/26311 [6:24:00<1:12:56,  1.10it/s, loss=5.3490]
Training:  82%|████████▏ | 21492/26311 [6:24:01<1:12:56,  1.10it/s, loss=5.0220]
Training:  82%|████████▏ | 21493/26311 [6:24:01<1:14:01,  1.08it/s, loss=5.0220]
Training:  82%|████████▏ | 21493/26311 [6:24:02<1:14:01,  1.08it/s, loss=5.1885]
Training:  82%|████████▏ | 21494/26311 [6:24:02<1:15:28,  1.06it/s, loss=5.1885]
Training:  82%|████████▏ | 21494/26311 [6:24:03<1:15:28,  1.06it/s, loss=4.8111]
Training:  82%|████████▏ | 21495/26311 [6:24:03<1:10:48,  1.13it/s, loss=4.8111]
Training:  82%|████████▏ | 21495/26311 [6:24:04<1:10:48,  1.13it/s, loss=4.8704]
Training:  82%|████████▏ | 21496/26311 [6:24:04<1:10:01,  1.15it/s, loss=4.8704]
Training:  82%|████████▏ | 21496/26311 [6:24:05<1:10:01,  1.15it/s, loss=4.8011]
Training:  82%|████████▏ | 21497/26311 [6:24:05<1:12:03,  1.11it/s, loss=4.8011]
Training:  82%|████████▏ | 21497/26311 [6:24:06<1:12:03,  1.11it/s, loss=5.0058]
Training:  82%|████████▏ | 21498/26311 [6:24:06<1:17:32,  1.03it/s, loss=5.0058]
Training:  82%|████████▏ | 21498/26311 [6:24:07<1:17:32,  1.03it/s, loss=5.0355]
Training:  82%|████████▏ | 21499/26311 [6:24:07<1:11:24,  1.12it/s, loss=5.0355]
Training:  82%|████████▏ | 21499/26311 [6:24:08<1:11:24,  1.12it/s, loss=5.2154]
Training:  82%|████████▏ | 21500/26311 [6:24:08<1:07:34,  1.19it/s, loss=5.2154]
Training:  82%|████████▏ | 21500/26311 [6:24:09<1:07:34,  1.19it/s, loss=5.1396]
Training:  82%|████████▏ | 21501/26311 [6:24:09<1:25:32,  1.07s/it, loss=5.1396]
Training:  82%|████████▏ | 21501/26311 [6:24:10<1:25:32,  1.07s/it, loss=4.9483]
Training:  82%|████████▏ | 21502/26311 [6:24:10<1:23:21,  1.04s/it, loss=4.9483]
Training:  82%|████████▏ | 21502/26311 [6:24:11<1:23:21,  1.04s/it, loss=4.9073]
Training:  82%|████████▏ | 21503/26311 [6:24:11<1:27:26,  1.09s/it, loss=4.9073]
Training:  82%|████████▏ | 21503/26311 [6:24:13<1:27:26,  1.09s/it, loss=5.1354]
Training:  82%|████████▏ | 21504/26311 [6:24:13<1:35:01,  1.19s/it, loss=5.1354]
Training:  82%|████████▏ | 21504/26311 [6:24:14<1:35:01,  1.19s/it, loss=5.2082]
Training:  82%|████████▏ | 21505/26311 [6:24:14<1:26:37,  1.08s/it, loss=5.2082]
Training:  82%|████████▏ | 21505/26311 [6:24:14<1:26:37,  1.08s/it, loss=5.4619]
Training:  82%|████████▏ | 21506/26311 [6:24:14<1:21:29,  1.02s/it, loss=5.4619]
Training:  82%|████████▏ | 21506/26311 [6:24:15<1:21:29,  1.02s/it, loss=4.6802]
Training:  82%|████████▏ | 21507/26311 [6:24:15<1:19:45,  1.00it/s, loss=4.6802]
Training:  82%|████████▏ | 21507/26311 [6:24:17<1:19:45,  1.00it/s, loss=4.6811]
Training:  82%|████████▏ | 21508/26311 [6:24:17<1:37:30,  1.22s/it, loss=4.6811]
Training:  82%|████████▏ | 21508/26311 [6:24:18<1:37:30,  1.22s/it, loss=5.0483]
Training:  82%|████████▏ | 21509/26311 [6:24:18<1:24:16,  1.05s/it, loss=5.0483]
Training:  82%|████████▏ | 21509/26311 [6:24:19<1:24:16,  1.05s/it, loss=4.7549]
Training:  82%|████████▏ | 21510/26311 [6:24:19<1:30:14,  1.13s/it, loss=4.7549]
Training:  82%|████████▏ | 21510/26311 [6:24:20<1:30:14,  1.13s/it, loss=4.9119]
Training:  82%|████████▏ | 21511/26311 [6:24:20<1:31:04,  1.14s/it, loss=4.9119]
Training:  82%|████████▏ | 21511/26311 [6:24:21<1:31:04,  1.14s/it, loss=5.0651]
Training:  82%|████████▏ | 21512/26311 [6:24:21<1:22:24,  1.03s/it, loss=5.0651]
Training:  82%|████████▏ | 21512/26311 [6:24:22<1:22:24,  1.03s/it, loss=5.0553]
Training:  82%|████████▏ | 21513/26311 [6:24:22<1:25:28,  1.07s/it, loss=5.0553]
Training:  82%|████████▏ | 21513/26311 [6:24:23<1:25:28,  1.07s/it, loss=4.9125]
Training:  82%|████████▏ | 21514/26311 [6:24:23<1:21:05,  1.01s/it, loss=4.9125]
Training:  82%|████████▏ | 21514/26311 [6:24:24<1:21:05,  1.01s/it, loss=5.2715]
Training:  82%|████████▏ | 21515/26311 [6:24:24<1:14:49,  1.07it/s, loss=5.2715]
Training:  82%|████████▏ | 21515/26311 [6:24:25<1:14:49,  1.07it/s, loss=4.9479]
Training:  82%|████████▏ | 21516/26311 [6:24:25<1:17:15,  1.03it/s, loss=4.9479]
Training:  82%|████████▏ | 21516/26311 [6:24:26<1:17:15,  1.03it/s, loss=5.1601]
Training:  82%|████████▏ | 21517/26311 [6:24:26<1:22:32,  1.03s/it, loss=5.1601]
Training:  82%|████████▏ | 21517/26311 [6:24:27<1:22:32,  1.03s/it, loss=5.1655]
Training:  82%|████████▏ | 21518/26311 [6:24:27<1:18:56,  1.01it/s, loss=5.1655]
Training:  82%|████████▏ | 21518/26311 [6:24:28<1:18:56,  1.01it/s, loss=4.7401]
Training:  82%|████████▏ | 21519/26311 [6:24:28<1:21:34,  1.02s/it, loss=4.7401]
Training:  82%|████████▏ | 21519/26311 [6:24:29<1:21:34,  1.02s/it, loss=5.0286]
Training:  82%|████████▏ | 21520/26311 [6:24:29<1:14:58,  1.07it/s, loss=5.0286]
Training:  82%|████████▏ | 21520/26311 [6:24:30<1:14:58,  1.07it/s, loss=4.3687]
Training:  82%|████████▏ | 21521/26311 [6:24:30<1:18:31,  1.02it/s, loss=4.3687]
Training:  82%|████████▏ | 21521/26311 [6:24:31<1:18:31,  1.02it/s, loss=4.7858]
Training:  82%|████████▏ | 21522/26311 [6:24:31<1:14:51,  1.07it/s, loss=4.7858]
Training:  82%|████████▏ | 21522/26311 [6:24:32<1:14:51,  1.07it/s, loss=4.8007]
Training:  82%|████████▏ | 21523/26311 [6:24:32<1:18:46,  1.01it/s, loss=4.8007]
Training:  82%|████████▏ | 21523/26311 [6:24:33<1:18:46,  1.01it/s, loss=5.1410]
Training:  82%|████████▏ | 21524/26311 [6:24:33<1:21:18,  1.02s/it, loss=5.1410]
Training:  82%|████████▏ | 21524/26311 [6:24:34<1:21:18,  1.02s/it, loss=5.3767]
Training:  82%|████████▏ | 21525/26311 [6:24:34<1:16:50,  1.04it/s, loss=5.3767]
Training:  82%|████████▏ | 21525/26311 [6:24:35<1:16:50,  1.04it/s, loss=5.1970]
Training:  82%|████████▏ | 21526/26311 [6:24:35<1:15:40,  1.05it/s, loss=5.1970]
Training:  82%|████████▏ | 21526/26311 [6:24:36<1:15:40,  1.05it/s, loss=5.3085]
Training:  82%|████████▏ | 21527/26311 [6:24:36<1:21:10,  1.02s/it, loss=5.3085]
Training:  82%|████████▏ | 21527/26311 [6:24:37<1:21:10,  1.02s/it, loss=4.9870]
Training:  82%|████████▏ | 21528/26311 [6:24:37<1:29:39,  1.12s/it, loss=4.9870]
Training:  82%|████████▏ | 21528/26311 [6:24:38<1:29:39,  1.12s/it, loss=5.3509]
Training:  82%|████████▏ | 21529/26311 [6:24:38<1:30:21,  1.13s/it, loss=5.3509]
Training:  82%|████████▏ | 21529/26311 [6:24:39<1:30:21,  1.13s/it, loss=5.0521]
Training:  82%|████████▏ | 21530/26311 [6:24:39<1:25:29,  1.07s/it, loss=5.0521]
Training:  82%|████████▏ | 21530/26311 [6:24:40<1:25:29,  1.07s/it, loss=4.8454]
Training:  82%|████████▏ | 21531/26311 [6:24:40<1:25:39,  1.08s/it, loss=4.8454]
Training:  82%|████████▏ | 21531/26311 [6:24:41<1:25:39,  1.08s/it, loss=4.3889]
Training:  82%|████████▏ | 21532/26311 [6:24:41<1:24:52,  1.07s/it, loss=4.3889]
Training:  82%|████████▏ | 21532/26311 [6:24:42<1:24:52,  1.07s/it, loss=5.0870]
Training:  82%|████████▏ | 21533/26311 [6:24:42<1:25:07,  1.07s/it, loss=5.0870]
Training:  82%|████████▏ | 21533/26311 [6:24:43<1:25:07,  1.07s/it, loss=5.0659]
Training:  82%|████████▏ | 21534/26311 [6:24:43<1:16:12,  1.04it/s, loss=5.0659]
Training:  82%|████████▏ | 21534/26311 [6:24:44<1:16:12,  1.04it/s, loss=4.8928]
Training:  82%|████████▏ | 21535/26311 [6:24:44<1:19:54,  1.00s/it, loss=4.8928]
Training:  82%|████████▏ | 21535/26311 [6:24:45<1:19:54,  1.00s/it, loss=4.7562]
Training:  82%|████████▏ | 21536/26311 [6:24:45<1:15:44,  1.05it/s, loss=4.7562]
Training:  82%|████████▏ | 21536/26311 [6:24:46<1:15:44,  1.05it/s, loss=4.8272]
Training:  82%|████████▏ | 21537/26311 [6:24:46<1:13:36,  1.08it/s, loss=4.8272]
Training:  82%|████████▏ | 21537/26311 [6:24:47<1:13:36,  1.08it/s, loss=5.2611]
Training:  82%|████████▏ | 21538/26311 [6:24:47<1:14:34,  1.07it/s, loss=5.2611]
Training:  82%|████████▏ | 21538/26311 [6:24:48<1:14:34,  1.07it/s, loss=4.7155]
Training:  82%|████████▏ | 21539/26311 [6:24:48<1:10:48,  1.12it/s, loss=4.7155]
Training:  82%|████████▏ | 21539/26311 [6:24:49<1:10:48,  1.12it/s, loss=5.1442]
Training:  82%|████████▏ | 21540/26311 [6:24:49<1:12:27,  1.10it/s, loss=5.1442]
Training:  82%|████████▏ | 21540/26311 [6:24:50<1:12:27,  1.10it/s, loss=5.4957]
Training:  82%|████████▏ | 21541/26311 [6:24:50<1:10:54,  1.12it/s, loss=5.4957]
Training:  82%|████████▏ | 21541/26311 [6:24:50<1:10:54,  1.12it/s, loss=5.2404]
Training:  82%|████████▏ | 21542/26311 [6:24:50<1:08:00,  1.17it/s, loss=5.2404]
Training:  82%|████████▏ | 21542/26311 [6:24:51<1:08:00,  1.17it/s, loss=4.8674]
Training:  82%|████████▏ | 21543/26311 [6:24:51<1:15:31,  1.05it/s, loss=4.8674]
Training:  82%|████████▏ | 21543/26311 [6:24:52<1:15:31,  1.05it/s, loss=5.4318]
Training:  82%|████████▏ | 21544/26311 [6:24:52<1:11:01,  1.12it/s, loss=5.4318]
Training:  82%|████████▏ | 21544/26311 [6:24:53<1:11:01,  1.12it/s, loss=5.3040]
Training:  82%|████████▏ | 21545/26311 [6:24:53<1:10:50,  1.12it/s, loss=5.3040]
Training:  82%|████████▏ | 21545/26311 [6:24:54<1:10:50,  1.12it/s, loss=5.1741]
Training:  82%|████████▏ | 21546/26311 [6:24:54<1:10:59,  1.12it/s, loss=5.1741]
Training:  82%|████████▏ | 21546/26311 [6:24:55<1:10:59,  1.12it/s, loss=5.0620]
Training:  82%|████████▏ | 21547/26311 [6:24:55<1:11:19,  1.11it/s, loss=5.0620]
Training:  82%|████████▏ | 21547/26311 [6:24:56<1:11:19,  1.11it/s, loss=5.1242]
Training:  82%|████████▏ | 21548/26311 [6:24:56<1:12:09,  1.10it/s, loss=5.1242]
Training:  82%|████████▏ | 21548/26311 [6:24:57<1:12:09,  1.10it/s, loss=4.8742]
Training:  82%|████████▏ | 21549/26311 [6:24:57<1:16:46,  1.03it/s, loss=4.8742]
Training:  82%|████████▏ | 21549/26311 [6:24:58<1:16:46,  1.03it/s, loss=4.9319]
Training:  82%|████████▏ | 21550/26311 [6:24:58<1:18:31,  1.01it/s, loss=4.9319]
Training:  82%|████████▏ | 21550/26311 [6:25:00<1:18:31,  1.01it/s, loss=5.3184]
Training:  82%|████████▏ | 21551/26311 [6:25:00<1:46:16,  1.34s/it, loss=5.3184]
Training:  82%|████████▏ | 21551/26311 [6:25:01<1:46:16,  1.34s/it, loss=4.9412]
Training:  82%|████████▏ | 21552/26311 [6:25:01<1:37:01,  1.22s/it, loss=4.9412]
Training:  82%|████████▏ | 21552/26311 [6:25:02<1:37:01,  1.22s/it, loss=4.6848]
Training:  82%|████████▏ | 21553/26311 [6:25:02<1:31:03,  1.15s/it, loss=4.6848]
Training:  82%|████████▏ | 21553/26311 [6:25:03<1:31:03,  1.15s/it, loss=5.2910]
Training:  82%|████████▏ | 21554/26311 [6:25:03<1:27:38,  1.11s/it, loss=5.2910]
Training:  82%|████████▏ | 21554/26311 [6:25:04<1:27:38,  1.11s/it, loss=4.9379]
Training:  82%|████████▏ | 21555/26311 [6:25:04<1:33:22,  1.18s/it, loss=4.9379]
Training:  82%|████████▏ | 21555/26311 [6:25:05<1:33:22,  1.18s/it, loss=5.3753]
Training:  82%|████████▏ | 21556/26311 [6:25:05<1:25:27,  1.08s/it, loss=5.3753]
Training:  82%|████████▏ | 21556/26311 [6:25:06<1:25:27,  1.08s/it, loss=5.1727]
Training:  82%|████████▏ | 21557/26311 [6:25:06<1:23:18,  1.05s/it, loss=5.1727]
Training:  82%|████████▏ | 21557/26311 [6:25:07<1:23:18,  1.05s/it, loss=5.4969]
Training:  82%|████████▏ | 21558/26311 [6:25:07<1:18:52,  1.00it/s, loss=5.4969]
Training:  82%|████████▏ | 21558/26311 [6:25:09<1:18:52,  1.00it/s, loss=4.7527]
Training:  82%|████████▏ | 21559/26311 [6:25:09<1:46:18,  1.34s/it, loss=4.7527]
Training:  82%|████████▏ | 21559/26311 [6:25:10<1:46:18,  1.34s/it, loss=4.9877]
Training:  82%|████████▏ | 21560/26311 [6:25:10<1:35:38,  1.21s/it, loss=4.9877]
Training:  82%|████████▏ | 21560/26311 [6:25:11<1:35:38,  1.21s/it, loss=4.6622]
Training:  82%|████████▏ | 21561/26311 [6:25:11<1:21:22,  1.03s/it, loss=4.6622]
Training:  82%|████████▏ | 21561/26311 [6:25:11<1:21:22,  1.03s/it, loss=5.4185]
Training:  82%|████████▏ | 21562/26311 [6:25:11<1:13:02,  1.08it/s, loss=5.4185]
Training:  82%|████████▏ | 21562/26311 [6:25:13<1:13:02,  1.08it/s, loss=5.3845]
Training:  82%|████████▏ | 21563/26311 [6:25:13<1:20:26,  1.02s/it, loss=5.3845]
Training:  82%|████████▏ | 21563/26311 [6:25:14<1:20:26,  1.02s/it, loss=5.0616]
Training:  82%|████████▏ | 21564/26311 [6:25:14<1:19:48,  1.01s/it, loss=5.0616]
Training:  82%|████████▏ | 21564/26311 [6:25:14<1:19:48,  1.01s/it, loss=5.0983]
Training:  82%|████████▏ | 21565/26311 [6:25:14<1:14:13,  1.07it/s, loss=5.0983]
Training:  82%|████████▏ | 21565/26311 [6:25:16<1:14:13,  1.07it/s, loss=4.7617]
Training:  82%|████████▏ | 21566/26311 [6:25:16<1:34:11,  1.19s/it, loss=4.7617]
Training:  82%|████████▏ | 21566/26311 [6:25:17<1:34:11,  1.19s/it, loss=4.8984]
Training:  82%|████████▏ | 21567/26311 [6:25:17<1:24:09,  1.06s/it, loss=4.8984]
Training:  82%|████████▏ | 21567/26311 [6:25:18<1:24:09,  1.06s/it, loss=5.3360]
Training:  82%|████████▏ | 21568/26311 [6:25:18<1:19:28,  1.01s/it, loss=5.3360]
Training:  82%|████████▏ | 21568/26311 [6:25:19<1:19:28,  1.01s/it, loss=5.1265]
Training:  82%|████████▏ | 21569/26311 [6:25:19<1:13:03,  1.08it/s, loss=5.1265]
Training:  82%|████████▏ | 21569/26311 [6:25:20<1:13:03,  1.08it/s, loss=4.8626]
Training:  82%|████████▏ | 21570/26311 [6:25:20<1:14:20,  1.06it/s, loss=4.8626]
Training:  82%|████████▏ | 21570/26311 [6:25:21<1:14:20,  1.06it/s, loss=4.5011]
Training:  82%|████████▏ | 21571/26311 [6:25:21<1:18:00,  1.01it/s, loss=4.5011]
Training:  82%|████████▏ | 21571/26311 [6:25:22<1:18:00,  1.01it/s, loss=4.7370]
Training:  82%|████████▏ | 21572/26311 [6:25:22<1:25:45,  1.09s/it, loss=4.7370]
Training:  82%|████████▏ | 21572/26311 [6:25:23<1:25:45,  1.09s/it, loss=5.1617]
Training:  82%|████████▏ | 21573/26311 [6:25:23<1:26:32,  1.10s/it, loss=5.1617]
Training:  82%|████████▏ | 21573/26311 [6:25:24<1:26:32,  1.10s/it, loss=5.1073]
Training:  82%|████████▏ | 21574/26311 [6:25:24<1:30:40,  1.15s/it, loss=5.1073]
Training:  82%|████████▏ | 21574/26311 [6:25:26<1:30:40,  1.15s/it, loss=4.7942]
Training:  82%|████████▏ | 21575/26311 [6:25:26<1:40:18,  1.27s/it, loss=4.7942]
Training:  82%|████████▏ | 21575/26311 [6:25:27<1:40:18,  1.27s/it, loss=5.1968]
Training:  82%|████████▏ | 21576/26311 [6:25:27<1:30:10,  1.14s/it, loss=5.1968]
Training:  82%|████████▏ | 21576/26311 [6:25:28<1:30:10,  1.14s/it, loss=5.2502]
Training:  82%|████████▏ | 21577/26311 [6:25:28<1:22:46,  1.05s/it, loss=5.2502]
Training:  82%|████████▏ | 21577/26311 [6:25:29<1:22:46,  1.05s/it, loss=5.0739]
Training:  82%|████████▏ | 21578/26311 [6:25:29<1:27:59,  1.12s/it, loss=5.0739]
Training:  82%|████████▏ | 21578/26311 [6:25:30<1:27:59,  1.12s/it, loss=5.1731]
Training:  82%|████████▏ | 21579/26311 [6:25:30<1:19:50,  1.01s/it, loss=5.1731]
Training:  82%|████████▏ | 21579/26311 [6:25:32<1:19:50,  1.01s/it, loss=5.0454]
Training:  82%|████████▏ | 21580/26311 [6:25:32<1:41:00,  1.28s/it, loss=5.0454]
Training:  82%|████████▏ | 21580/26311 [6:25:33<1:41:00,  1.28s/it, loss=4.9064]
Training:  82%|████████▏ | 21581/26311 [6:25:33<1:41:34,  1.29s/it, loss=4.9064]
Training:  82%|████████▏ | 21581/26311 [6:25:34<1:41:34,  1.29s/it, loss=5.0650]
Training:  82%|████████▏ | 21582/26311 [6:25:34<1:31:55,  1.17s/it, loss=5.0650]
Training:  82%|████████▏ | 21582/26311 [6:25:35<1:31:55,  1.17s/it, loss=5.0571]
Training:  82%|████████▏ | 21583/26311 [6:25:35<1:30:53,  1.15s/it, loss=5.0571]
Training:  82%|████████▏ | 21583/26311 [6:25:36<1:30:53,  1.15s/it, loss=5.1305]
Training:  82%|████████▏ | 21584/26311 [6:25:36<1:30:11,  1.14s/it, loss=5.1305]
Training:  82%|████████▏ | 21584/26311 [6:25:37<1:30:11,  1.14s/it, loss=4.7553]
Training:  82%|████████▏ | 21585/26311 [6:25:37<1:27:01,  1.10s/it, loss=4.7553]
Training:  82%|████████▏ | 21585/26311 [6:25:38<1:27:01,  1.10s/it, loss=4.8190]
Training:  82%|████████▏ | 21586/26311 [6:25:38<1:29:23,  1.14s/it, loss=4.8190]
Training:  82%|████████▏ | 21586/26311 [6:25:39<1:29:23,  1.14s/it, loss=4.6316]
Training:  82%|████████▏ | 21587/26311 [6:25:39<1:31:58,  1.17s/it, loss=4.6316]
Training:  82%|████████▏ | 21587/26311 [6:25:40<1:31:58,  1.17s/it, loss=5.2187]
Training:  82%|████████▏ | 21588/26311 [6:25:40<1:21:48,  1.04s/it, loss=5.2187]
Training:  82%|████████▏ | 21588/26311 [6:25:42<1:21:48,  1.04s/it, loss=4.8745]
Training:  82%|████████▏ | 21589/26311 [6:25:42<1:37:19,  1.24s/it, loss=4.8745]
Training:  82%|████████▏ | 21589/26311 [6:25:43<1:37:19,  1.24s/it, loss=5.2262]
Training:  82%|████████▏ | 21590/26311 [6:25:43<1:36:44,  1.23s/it, loss=5.2262]
Training:  82%|████████▏ | 21590/26311 [6:25:44<1:36:44,  1.23s/it, loss=5.1557]
Training:  82%|████████▏ | 21591/26311 [6:25:44<1:30:43,  1.15s/it, loss=5.1557]
Training:  82%|████████▏ | 21591/26311 [6:25:45<1:30:43,  1.15s/it, loss=5.1169]
Training:  82%|████████▏ | 21592/26311 [6:25:45<1:35:59,  1.22s/it, loss=5.1169]
Training:  82%|████████▏ | 21592/26311 [6:25:46<1:35:59,  1.22s/it, loss=4.7509]
Training:  82%|████████▏ | 21593/26311 [6:25:46<1:27:18,  1.11s/it, loss=4.7509]
Training:  82%|████████▏ | 21593/26311 [6:25:48<1:27:18,  1.11s/it, loss=5.1184]
Training:  82%|████████▏ | 21594/26311 [6:25:48<1:30:05,  1.15s/it, loss=5.1184]
Training:  82%|████████▏ | 21594/26311 [6:25:48<1:30:05,  1.15s/it, loss=5.3523]
Training:  82%|████████▏ | 21595/26311 [6:25:48<1:20:21,  1.02s/it, loss=5.3523]
Training:  82%|████████▏ | 21595/26311 [6:25:49<1:20:21,  1.02s/it, loss=4.8470]
Training:  82%|████████▏ | 21596/26311 [6:25:49<1:14:18,  1.06it/s, loss=4.8470]
Training:  82%|████████▏ | 21596/26311 [6:25:50<1:14:18,  1.06it/s, loss=5.1871]
Training:  82%|████████▏ | 21597/26311 [6:25:50<1:10:01,  1.12it/s, loss=5.1871]
Training:  82%|████████▏ | 21597/26311 [6:25:51<1:10:01,  1.12it/s, loss=4.6019]
Training:  82%|████████▏ | 21598/26311 [6:25:51<1:13:40,  1.07it/s, loss=4.6019]
Training:  82%|████████▏ | 21598/26311 [6:25:52<1:13:40,  1.07it/s, loss=4.8543]
Training:  82%|████████▏ | 21599/26311 [6:25:52<1:09:34,  1.13it/s, loss=4.8543]
Training:  82%|████████▏ | 21599/26311 [6:25:53<1:09:34,  1.13it/s, loss=5.2346]
Training:  82%|████████▏ | 21600/26311 [6:25:53<1:13:53,  1.06it/s, loss=5.2346]
Training:  82%|████████▏ | 21600/26311 [6:25:53<1:13:53,  1.06it/s, loss=5.3583]
Training:  82%|████████▏ | 21601/26311 [6:25:53<1:07:49,  1.16it/s, loss=5.3583]
Training:  82%|████████▏ | 21601/26311 [6:25:55<1:07:49,  1.16it/s, loss=4.9570]
Training:  82%|████████▏ | 21602/26311 [6:25:55<1:27:09,  1.11s/it, loss=4.9570]
Training:  82%|████████▏ | 21602/26311 [6:25:56<1:27:09,  1.11s/it, loss=4.8323]
Training:  82%|████████▏ | 21603/26311 [6:25:56<1:29:40,  1.14s/it, loss=4.8323]
Training:  82%|████████▏ | 21603/26311 [6:25:57<1:29:40,  1.14s/it, loss=5.2878]
Training:  82%|████████▏ | 21604/26311 [6:25:57<1:24:07,  1.07s/it, loss=5.2878]
Training:  82%|████████▏ | 21604/26311 [6:25:58<1:24:07,  1.07s/it, loss=5.0733]
Training:  82%|████████▏ | 21605/26311 [6:25:58<1:17:10,  1.02it/s, loss=5.0733]
Training:  82%|████████▏ | 21605/26311 [6:26:00<1:17:10,  1.02it/s, loss=4.8592]
Training:  82%|████████▏ | 21606/26311 [6:26:00<1:51:41,  1.42s/it, loss=4.8592]
Training:  82%|████████▏ | 21606/26311 [6:26:01<1:51:41,  1.42s/it, loss=5.2164]
Training:  82%|████████▏ | 21607/26311 [6:26:01<1:40:38,  1.28s/it, loss=5.2164]
Training:  82%|████████▏ | 21607/26311 [6:26:02<1:40:38,  1.28s/it, loss=4.2349]
Training:  82%|████████▏ | 21608/26311 [6:26:02<1:33:22,  1.19s/it, loss=4.2349]
Training:  82%|████████▏ | 21608/26311 [6:26:03<1:33:22,  1.19s/it, loss=4.9269]
Training:  82%|████████▏ | 21609/26311 [6:26:03<1:27:53,  1.12s/it, loss=4.9269]
Training:  82%|████████▏ | 21609/26311 [6:26:04<1:27:53,  1.12s/it, loss=4.8358]
Training:  82%|████████▏ | 21610/26311 [6:26:04<1:25:28,  1.09s/it, loss=4.8358]
Training:  82%|████████▏ | 21610/26311 [6:26:05<1:25:28,  1.09s/it, loss=4.5262]
Training:  82%|████████▏ | 21611/26311 [6:26:05<1:21:28,  1.04s/it, loss=4.5262]
Training:  82%|████████▏ | 21611/26311 [6:26:06<1:21:28,  1.04s/it, loss=5.3089]
Training:  82%|████████▏ | 21612/26311 [6:26:06<1:19:47,  1.02s/it, loss=5.3089]
Training:  82%|████████▏ | 21612/26311 [6:26:07<1:19:47,  1.02s/it, loss=4.8852]
Training:  82%|████████▏ | 21613/26311 [6:26:07<1:13:50,  1.06it/s, loss=4.8852]
Training:  82%|████████▏ | 21613/26311 [6:26:08<1:13:50,  1.06it/s, loss=4.8491]
Training:  82%|████████▏ | 21614/26311 [6:26:08<1:14:18,  1.05it/s, loss=4.8491]
Training:  82%|████████▏ | 21614/26311 [6:26:09<1:14:18,  1.05it/s, loss=5.0459]
Training:  82%|████████▏ | 21615/26311 [6:26:09<1:16:01,  1.03it/s, loss=5.0459]
Training:  82%|████████▏ | 21615/26311 [6:26:10<1:16:01,  1.03it/s, loss=5.3135]
Training:  82%|████████▏ | 21616/26311 [6:26:10<1:20:22,  1.03s/it, loss=5.3135]
Training:  82%|████████▏ | 21616/26311 [6:26:12<1:20:22,  1.03s/it, loss=4.8930]
Training:  82%|████████▏ | 21617/26311 [6:26:12<1:32:38,  1.18s/it, loss=4.8930]
Training:  82%|████████▏ | 21617/26311 [6:26:12<1:32:38,  1.18s/it, loss=4.7481]
Training:  82%|████████▏ | 21618/26311 [6:26:12<1:22:30,  1.05s/it, loss=4.7481]
Training:  82%|████████▏ | 21618/26311 [6:26:13<1:22:30,  1.05s/it, loss=5.0455]
Training:  82%|████████▏ | 21619/26311 [6:26:13<1:18:56,  1.01s/it, loss=5.0455]
Training:  82%|████████▏ | 21619/26311 [6:26:14<1:18:56,  1.01s/it, loss=5.0533]
Training:  82%|████████▏ | 21620/26311 [6:26:14<1:15:45,  1.03it/s, loss=5.0533]
Training:  82%|████████▏ | 21620/26311 [6:26:18<1:15:45,  1.03it/s, loss=5.1923]
Training:  82%|████████▏ | 21621/26311 [6:26:18<2:24:54,  1.85s/it, loss=5.1923]
Training:  82%|████████▏ | 21621/26311 [6:26:22<2:24:54,  1.85s/it, loss=4.9207]
Training:  82%|████████▏ | 21622/26311 [6:26:22<3:09:08,  2.42s/it, loss=4.9207]
Training:  82%|████████▏ | 21622/26311 [6:26:23<3:09:08,  2.42s/it, loss=4.7605]
Training:  82%|████████▏ | 21623/26311 [6:26:23<2:39:22,  2.04s/it, loss=4.7605]
Training:  82%|████████▏ | 21623/26311 [6:26:24<2:39:22,  2.04s/it, loss=5.1933]
Training:  82%|████████▏ | 21624/26311 [6:26:24<2:07:17,  1.63s/it, loss=5.1933]
Training:  82%|████████▏ | 21624/26311 [6:26:24<2:07:17,  1.63s/it, loss=4.7905]
Training:  82%|████████▏ | 21625/26311 [6:26:24<1:45:48,  1.35s/it, loss=4.7905]
Training:  82%|████████▏ | 21625/26311 [6:26:26<1:45:48,  1.35s/it, loss=4.8632]
Training:  82%|████████▏ | 21626/26311 [6:26:26<1:45:30,  1.35s/it, loss=4.8632]
Training:  82%|████████▏ | 21626/26311 [6:26:26<1:45:30,  1.35s/it, loss=4.8406]
Training:  82%|████████▏ | 21627/26311 [6:26:26<1:30:42,  1.16s/it, loss=4.8406]
Training:  82%|████████▏ | 21627/26311 [6:26:27<1:30:42,  1.16s/it, loss=5.0460]
Training:  82%|████████▏ | 21628/26311 [6:26:27<1:23:24,  1.07s/it, loss=5.0460]
Training:  82%|████████▏ | 21628/26311 [6:26:28<1:23:24,  1.07s/it, loss=5.0718]
Training:  82%|████████▏ | 21629/26311 [6:26:28<1:15:55,  1.03it/s, loss=5.0718]
Training:  82%|████████▏ | 21629/26311 [6:26:29<1:15:55,  1.03it/s, loss=4.5103]
Training:  82%|████████▏ | 21630/26311 [6:26:29<1:14:40,  1.04it/s, loss=4.5103]
Training:  82%|████████▏ | 21630/26311 [6:26:30<1:14:40,  1.04it/s, loss=5.3185]
Training:  82%|████████▏ | 21631/26311 [6:26:30<1:10:03,  1.11it/s, loss=5.3185]
Training:  82%|████████▏ | 21631/26311 [6:26:31<1:10:03,  1.11it/s, loss=4.6627]
Training:  82%|████████▏ | 21632/26311 [6:26:31<1:13:06,  1.07it/s, loss=4.6627]
Training:  82%|████████▏ | 21632/26311 [6:26:32<1:13:06,  1.07it/s, loss=5.1995]
Training:  82%|████████▏ | 21633/26311 [6:26:32<1:11:44,  1.09it/s, loss=5.1995]
Training:  82%|████████▏ | 21633/26311 [6:26:33<1:11:44,  1.09it/s, loss=4.9655]
Training:  82%|████████▏ | 21634/26311 [6:26:33<1:12:48,  1.07it/s, loss=4.9655]
Training:  82%|████████▏ | 21634/26311 [6:26:34<1:12:48,  1.07it/s, loss=5.0818]
Training:  82%|████████▏ | 21635/26311 [6:26:34<1:13:00,  1.07it/s, loss=5.0818]
Training:  82%|████████▏ | 21635/26311 [6:26:35<1:13:00,  1.07it/s, loss=4.8834]
Training:  82%|████████▏ | 21636/26311 [6:26:35<1:25:16,  1.09s/it, loss=4.8834]
Training:  82%|████████▏ | 21636/26311 [6:26:36<1:25:16,  1.09s/it, loss=4.6663]
Training:  82%|████████▏ | 21637/26311 [6:26:36<1:14:34,  1.04it/s, loss=4.6663]
Training:  82%|████████▏ | 21637/26311 [6:26:37<1:14:34,  1.04it/s, loss=5.2186]
Training:  82%|████████▏ | 21638/26311 [6:26:37<1:12:11,  1.08it/s, loss=5.2186]
Training:  82%|████████▏ | 21638/26311 [6:26:37<1:12:11,  1.08it/s, loss=5.0280]
Training:  82%|████████▏ | 21639/26311 [6:26:37<1:07:25,  1.15it/s, loss=5.0280]
Training:  82%|████████▏ | 21639/26311 [6:26:38<1:07:25,  1.15it/s, loss=5.3751]
Training:  82%|████████▏ | 21640/26311 [6:26:38<1:07:52,  1.15it/s, loss=5.3751]
Training:  82%|████████▏ | 21640/26311 [6:26:39<1:07:52,  1.15it/s, loss=5.3463]
Training:  82%|████████▏ | 21641/26311 [6:26:39<1:12:13,  1.08it/s, loss=5.3463]
Training:  82%|████████▏ | 21641/26311 [6:26:40<1:12:13,  1.08it/s, loss=4.6379]
Training:  82%|████████▏ | 21642/26311 [6:26:40<1:15:50,  1.03it/s, loss=4.6379]
Training:  82%|████████▏ | 21642/26311 [6:26:41<1:15:50,  1.03it/s, loss=4.8991]
Training:  82%|████████▏ | 21643/26311 [6:26:41<1:18:38,  1.01s/it, loss=4.8991]
Training:  82%|████████▏ | 21643/26311 [6:26:42<1:18:38,  1.01s/it, loss=5.2458]
Training:  82%|████████▏ | 21644/26311 [6:26:42<1:14:44,  1.04it/s, loss=5.2458]
Training:  82%|████████▏ | 21644/26311 [6:26:44<1:14:44,  1.04it/s, loss=5.1681]
Training:  82%|████████▏ | 21645/26311 [6:26:44<1:26:07,  1.11s/it, loss=5.1681]
Training:  82%|████████▏ | 21645/26311 [6:26:45<1:26:07,  1.11s/it, loss=5.3350]
Training:  82%|████████▏ | 21646/26311 [6:26:45<1:22:25,  1.06s/it, loss=5.3350]
Training:  82%|████████▏ | 21646/26311 [6:26:46<1:22:25,  1.06s/it, loss=5.1372]
Training:  82%|████████▏ | 21647/26311 [6:26:46<1:29:18,  1.15s/it, loss=5.1372]
Training:  82%|████████▏ | 21647/26311 [6:26:47<1:29:18,  1.15s/it, loss=5.2902]
Training:  82%|████████▏ | 21648/26311 [6:26:47<1:27:36,  1.13s/it, loss=5.2902]
Training:  82%|████████▏ | 21648/26311 [6:26:48<1:27:36,  1.13s/it, loss=4.7773]
Training:  82%|████████▏ | 21649/26311 [6:26:48<1:20:39,  1.04s/it, loss=4.7773]
Training:  82%|████████▏ | 21649/26311 [6:26:49<1:20:39,  1.04s/it, loss=5.1941]
Training:  82%|████████▏ | 21650/26311 [6:26:49<1:16:53,  1.01it/s, loss=5.1941]
Training:  82%|████████▏ | 21650/26311 [6:26:50<1:16:53,  1.01it/s, loss=4.8110]
Training:  82%|████████▏ | 21651/26311 [6:26:50<1:21:25,  1.05s/it, loss=4.8110]
Training:  82%|████████▏ | 21651/26311 [6:26:52<1:21:25,  1.05s/it, loss=4.9131]
Training:  82%|████████▏ | 21652/26311 [6:26:52<1:47:34,  1.39s/it, loss=4.9131]
Training:  82%|████████▏ | 21652/26311 [6:26:53<1:47:34,  1.39s/it, loss=5.0753]
Training:  82%|████████▏ | 21653/26311 [6:26:53<1:35:39,  1.23s/it, loss=5.0753]
Training:  82%|████████▏ | 21653/26311 [6:26:54<1:35:39,  1.23s/it, loss=4.7691]
Training:  82%|████████▏ | 21654/26311 [6:26:54<1:27:51,  1.13s/it, loss=4.7691]
Training:  82%|████████▏ | 21654/26311 [6:26:55<1:27:51,  1.13s/it, loss=4.5233]
Training:  82%|████████▏ | 21655/26311 [6:26:55<1:35:02,  1.22s/it, loss=4.5233]
Training:  82%|████████▏ | 21655/26311 [6:26:56<1:35:02,  1.22s/it, loss=5.0646]
Training:  82%|████████▏ | 21656/26311 [6:26:56<1:29:23,  1.15s/it, loss=5.0646]
Training:  82%|████████▏ | 21656/26311 [6:26:57<1:29:23,  1.15s/it, loss=4.6664]
Training:  82%|████████▏ | 21657/26311 [6:26:57<1:22:54,  1.07s/it, loss=4.6664]
Training:  82%|████████▏ | 21657/26311 [6:26:58<1:22:54,  1.07s/it, loss=4.9123]
Training:  82%|████████▏ | 21658/26311 [6:26:58<1:18:42,  1.01s/it, loss=4.9123]
Training:  82%|████████▏ | 21658/26311 [6:26:59<1:18:42,  1.01s/it, loss=5.1606]
Training:  82%|████████▏ | 21659/26311 [6:26:59<1:13:08,  1.06it/s, loss=5.1606]
Training:  82%|████████▏ | 21659/26311 [6:27:00<1:13:08,  1.06it/s, loss=5.0496]
Training:  82%|████████▏ | 21660/26311 [6:27:00<1:11:43,  1.08it/s, loss=5.0496]
Training:  82%|████████▏ | 21660/26311 [6:27:01<1:11:43,  1.08it/s, loss=5.0631]
Training:  82%|████████▏ | 21661/26311 [6:27:01<1:08:13,  1.14it/s, loss=5.0631]
Training:  82%|████████▏ | 21661/26311 [6:27:02<1:08:13,  1.14it/s, loss=5.0580]
Training:  82%|████████▏ | 21662/26311 [6:27:02<1:11:55,  1.08it/s, loss=5.0580]
Training:  82%|████████▏ | 21662/26311 [6:27:02<1:11:55,  1.08it/s, loss=5.1277]
Training:  82%|████████▏ | 21663/26311 [6:27:02<1:08:09,  1.14it/s, loss=5.1277]
Training:  82%|████████▏ | 21663/26311 [6:27:03<1:08:09,  1.14it/s, loss=4.9897]
Training:  82%|████████▏ | 21664/26311 [6:27:03<1:04:02,  1.21it/s, loss=4.9897]
Training:  82%|████████▏ | 21664/26311 [6:27:05<1:04:02,  1.21it/s, loss=4.8668]
Training:  82%|████████▏ | 21665/26311 [6:27:05<1:21:25,  1.05s/it, loss=4.8668]
Training:  82%|████████▏ | 21665/26311 [6:27:06<1:21:25,  1.05s/it, loss=4.6924]
Training:  82%|████████▏ | 21666/26311 [6:27:06<1:21:17,  1.05s/it, loss=4.6924]
Training:  82%|████████▏ | 21666/26311 [6:27:07<1:21:17,  1.05s/it, loss=5.0097]
Training:  82%|████████▏ | 21667/26311 [6:27:07<1:22:57,  1.07s/it, loss=5.0097]
Training:  82%|████████▏ | 21667/26311 [6:27:08<1:22:57,  1.07s/it, loss=5.1981]
Training:  82%|████████▏ | 21668/26311 [6:27:08<1:17:37,  1.00s/it, loss=5.1981]
Training:  82%|████████▏ | 21668/26311 [6:27:09<1:17:37,  1.00s/it, loss=4.9009]
Training:  82%|████████▏ | 21669/26311 [6:27:09<1:14:29,  1.04it/s, loss=4.9009]
Training:  82%|████████▏ | 21669/26311 [6:27:09<1:14:29,  1.04it/s, loss=4.9135]
Training:  82%|████████▏ | 21670/26311 [6:27:09<1:14:29,  1.04it/s, loss=4.9135]
Training:  82%|████████▏ | 21670/26311 [6:27:11<1:14:29,  1.04it/s, loss=4.7652]
Training:  82%|████████▏ | 21671/26311 [6:27:11<1:29:12,  1.15s/it, loss=4.7652]
Training:  82%|████████▏ | 21671/26311 [6:27:12<1:29:12,  1.15s/it, loss=5.2013]
Training:  82%|████████▏ | 21672/26311 [6:27:12<1:25:20,  1.10s/it, loss=5.2013]
Training:  82%|████████▏ | 21672/26311 [6:27:13<1:25:20,  1.10s/it, loss=4.8924]
Training:  82%|████████▏ | 21673/26311 [6:27:13<1:17:15,  1.00it/s, loss=4.8924]
Training:  82%|████████▏ | 21673/26311 [6:27:14<1:17:15,  1.00it/s, loss=5.3209]
Training:  82%|████████▏ | 21674/26311 [6:27:14<1:13:55,  1.05it/s, loss=5.3209]
Training:  82%|████████▏ | 21674/26311 [6:27:15<1:13:55,  1.05it/s, loss=4.9984]
Training:  82%|████████▏ | 21675/26311 [6:27:15<1:14:32,  1.04it/s, loss=4.9984]
Training:  82%|████████▏ | 21675/26311 [6:27:16<1:14:32,  1.04it/s, loss=4.9603]
Training:  82%|████████▏ | 21676/26311 [6:27:16<1:31:00,  1.18s/it, loss=4.9603]
Training:  82%|████████▏ | 21676/26311 [6:27:17<1:31:00,  1.18s/it, loss=5.1276]
Training:  82%|████████▏ | 21677/26311 [6:27:17<1:24:28,  1.09s/it, loss=5.1276]
Training:  82%|████████▏ | 21677/26311 [6:27:18<1:24:28,  1.09s/it, loss=5.0773]
Training:  82%|████████▏ | 21678/26311 [6:27:18<1:17:07,  1.00it/s, loss=5.0773]
Training:  82%|████████▏ | 21678/26311 [6:27:20<1:17:07,  1.00it/s, loss=5.0384]
Training:  82%|████████▏ | 21679/26311 [6:27:20<1:33:27,  1.21s/it, loss=5.0384]
Training:  82%|████████▏ | 21679/26311 [6:27:20<1:33:27,  1.21s/it, loss=5.1864]
Training:  82%|████████▏ | 21680/26311 [6:27:20<1:22:49,  1.07s/it, loss=5.1864]
Training:  82%|████████▏ | 21680/26311 [6:27:21<1:22:49,  1.07s/it, loss=4.9353]
Training:  82%|████████▏ | 21681/26311 [6:27:21<1:16:54,  1.00it/s, loss=4.9353]
Training:  82%|████████▏ | 21681/26311 [6:27:22<1:16:54,  1.00it/s, loss=4.7794]
Training:  82%|████████▏ | 21682/26311 [6:27:22<1:13:50,  1.04it/s, loss=4.7794]
Training:  82%|████████▏ | 21682/26311 [6:27:23<1:13:50,  1.04it/s, loss=5.0662]
Training:  82%|████████▏ | 21683/26311 [6:27:23<1:11:29,  1.08it/s, loss=5.0662]
Training:  82%|████████▏ | 21683/26311 [6:27:24<1:11:29,  1.08it/s, loss=5.5961]
Training:  82%|████████▏ | 21684/26311 [6:27:24<1:06:03,  1.17it/s, loss=5.5961]
Training:  82%|████████▏ | 21684/26311 [6:27:25<1:06:03,  1.17it/s, loss=5.2330]
Training:  82%|████████▏ | 21685/26311 [6:27:25<1:08:23,  1.13it/s, loss=5.2330]
Training:  82%|████████▏ | 21685/26311 [6:27:26<1:08:23,  1.13it/s, loss=4.9331]
Training:  82%|████████▏ | 21686/26311 [6:27:26<1:16:16,  1.01it/s, loss=4.9331]
Training:  82%|████████▏ | 21686/26311 [6:27:27<1:16:16,  1.01it/s, loss=4.7587]
Training:  82%|████████▏ | 21687/26311 [6:27:27<1:18:11,  1.01s/it, loss=4.7587]
Training:  82%|████████▏ | 21687/26311 [6:27:28<1:18:11,  1.01s/it, loss=4.9364]
Training:  82%|████████▏ | 21688/26311 [6:27:28<1:23:24,  1.08s/it, loss=4.9364]
Training:  82%|████████▏ | 21688/26311 [6:27:30<1:23:24,  1.08s/it, loss=5.1932]
Training:  82%|████████▏ | 21689/26311 [6:27:30<1:44:05,  1.35s/it, loss=5.1932]
Training:  82%|████████▏ | 21689/26311 [6:27:31<1:44:05,  1.35s/it, loss=5.0074]
Training:  82%|████████▏ | 21690/26311 [6:27:31<1:28:13,  1.15s/it, loss=5.0074]
Training:  82%|████████▏ | 21690/26311 [6:27:32<1:28:13,  1.15s/it, loss=5.2145]
Training:  82%|████████▏ | 21691/26311 [6:27:32<1:22:43,  1.07s/it, loss=5.2145]
Training:  82%|████████▏ | 21691/26311 [6:27:33<1:22:43,  1.07s/it, loss=5.1631]
Training:  82%|████████▏ | 21692/26311 [6:27:33<1:31:46,  1.19s/it, loss=5.1631]
Training:  82%|████████▏ | 21692/26311 [6:27:34<1:31:46,  1.19s/it, loss=5.1681]
Training:  82%|████████▏ | 21693/26311 [6:27:34<1:21:11,  1.05s/it, loss=5.1681]
Training:  82%|████████▏ | 21693/26311 [6:27:35<1:21:11,  1.05s/it, loss=4.8592]
Training:  82%|████████▏ | 21694/26311 [6:27:35<1:13:05,  1.05it/s, loss=4.8592]
Training:  82%|████████▏ | 21694/26311 [6:27:36<1:13:05,  1.05it/s, loss=5.0870]
Training:  82%|████████▏ | 21695/26311 [6:27:36<1:18:09,  1.02s/it, loss=5.0870]
Training:  82%|████████▏ | 21695/26311 [6:27:37<1:18:09,  1.02s/it, loss=5.2666]
Training:  82%|████████▏ | 21696/26311 [6:27:37<1:14:06,  1.04it/s, loss=5.2666]
Training:  82%|████████▏ | 21696/26311 [6:27:38<1:14:06,  1.04it/s, loss=4.8106]
Training:  82%|████████▏ | 21697/26311 [6:27:38<1:13:50,  1.04it/s, loss=4.8106]
Training:  82%|████████▏ | 21697/26311 [6:27:38<1:13:50,  1.04it/s, loss=5.4704]
Training:  82%|████████▏ | 21698/26311 [6:27:38<1:10:00,  1.10it/s, loss=5.4704]
Training:  82%|████████▏ | 21698/26311 [6:27:39<1:10:00,  1.10it/s, loss=4.7231]
Training:  82%|████████▏ | 21699/26311 [6:27:39<1:12:27,  1.06it/s, loss=4.7231]
Training:  82%|████████▏ | 21699/26311 [6:27:40<1:12:27,  1.06it/s, loss=5.3430]
Training:  82%|████████▏ | 21700/26311 [6:27:40<1:11:41,  1.07it/s, loss=5.3430]
Training:  82%|████████▏ | 21700/26311 [6:27:41<1:11:41,  1.07it/s, loss=5.0740]
Training:  82%|████████▏ | 21701/26311 [6:27:41<1:13:08,  1.05it/s, loss=5.0740]
Training:  82%|████████▏ | 21701/26311 [6:27:42<1:13:08,  1.05it/s, loss=5.1010]
Training:  82%|████████▏ | 21702/26311 [6:27:42<1:08:10,  1.13it/s, loss=5.1010]
Training:  82%|████████▏ | 21702/26311 [6:27:43<1:08:10,  1.13it/s, loss=5.1587]
Training:  82%|████████▏ | 21703/26311 [6:27:43<1:06:00,  1.16it/s, loss=5.1587]
Training:  82%|████████▏ | 21703/26311 [6:27:44<1:06:00,  1.16it/s, loss=5.0605]
Training:  82%|████████▏ | 21704/26311 [6:27:44<1:06:53,  1.15it/s, loss=5.0605]
Training:  82%|████████▏ | 21704/26311 [6:27:45<1:06:53,  1.15it/s, loss=4.8202]
Training:  82%|████████▏ | 21705/26311 [6:27:45<1:16:06,  1.01it/s, loss=4.8202]
Training:  82%|████████▏ | 21705/26311 [6:27:46<1:16:06,  1.01it/s, loss=4.7640]
Training:  82%|████████▏ | 21706/26311 [6:27:46<1:14:48,  1.03it/s, loss=4.7640]
Training:  82%|████████▏ | 21706/26311 [6:27:47<1:14:48,  1.03it/s, loss=5.1535]
Training:  83%|████████▎ | 21707/26311 [6:27:47<1:15:39,  1.01it/s, loss=5.1535]
Training:  83%|████████▎ | 21707/26311 [6:27:48<1:15:39,  1.01it/s, loss=5.2358]
Training:  83%|████████▎ | 21708/26311 [6:27:48<1:20:19,  1.05s/it, loss=5.2358]
Training:  83%|████████▎ | 21708/26311 [6:27:49<1:20:19,  1.05s/it, loss=4.7334]
Training:  83%|████████▎ | 21709/26311 [6:27:49<1:12:37,  1.06it/s, loss=4.7334]
Training:  83%|████████▎ | 21709/26311 [6:27:50<1:12:37,  1.06it/s, loss=4.6155]
Training:  83%|████████▎ | 21710/26311 [6:27:50<1:11:01,  1.08it/s, loss=4.6155]
Training:  83%|████████▎ | 21710/26311 [6:27:51<1:11:01,  1.08it/s, loss=4.9962]
Training:  83%|████████▎ | 21711/26311 [6:27:51<1:08:57,  1.11it/s, loss=4.9962]
Training:  83%|████████▎ | 21711/26311 [6:27:51<1:08:57,  1.11it/s, loss=5.3760]
Training:  83%|████████▎ | 21712/26311 [6:27:51<1:04:21,  1.19it/s, loss=5.3760]
Training:  83%|████████▎ | 21712/26311 [6:27:52<1:04:21,  1.19it/s, loss=5.2228]
Training:  83%|████████▎ | 21713/26311 [6:27:52<1:04:00,  1.20it/s, loss=5.2228]
Training:  83%|████████▎ | 21713/26311 [6:27:54<1:04:00,  1.20it/s, loss=4.7035]
Training:  83%|████████▎ | 21714/26311 [6:27:54<1:18:05,  1.02s/it, loss=4.7035]
Training:  83%|████████▎ | 21714/26311 [6:27:54<1:18:05,  1.02s/it, loss=5.2288]
Training:  83%|████████▎ | 21715/26311 [6:27:54<1:11:57,  1.06it/s, loss=5.2288]
Training:  83%|████████▎ | 21715/26311 [6:27:55<1:11:57,  1.06it/s, loss=4.7175]
Training:  83%|████████▎ | 21716/26311 [6:27:55<1:09:35,  1.10it/s, loss=4.7175]
Training:  83%|████████▎ | 21716/26311 [6:27:57<1:09:35,  1.10it/s, loss=4.8107]
Training:  83%|████████▎ | 21717/26311 [6:27:57<1:27:31,  1.14s/it, loss=4.8107]
Training:  83%|████████▎ | 21717/26311 [6:27:58<1:27:31,  1.14s/it, loss=4.8836]
Training:  83%|████████▎ | 21718/26311 [6:27:58<1:19:37,  1.04s/it, loss=4.8836]
Training:  83%|████████▎ | 21718/26311 [6:27:58<1:19:37,  1.04s/it, loss=5.2345]
Training:  83%|████████▎ | 21719/26311 [6:27:58<1:12:54,  1.05it/s, loss=5.2345]
Training:  83%|████████▎ | 21719/26311 [6:27:59<1:12:54,  1.05it/s, loss=4.8551]
Training:  83%|████████▎ | 21720/26311 [6:27:59<1:11:42,  1.07it/s, loss=4.8551]
Training:  83%|████████▎ | 21720/26311 [6:28:00<1:11:42,  1.07it/s, loss=4.9749]
Training:  83%|████████▎ | 21721/26311 [6:28:00<1:13:35,  1.04it/s, loss=4.9749]
Training:  83%|████████▎ | 21721/26311 [6:28:01<1:13:35,  1.04it/s, loss=5.4296]
Training:  83%|████████▎ | 21722/26311 [6:28:01<1:09:22,  1.10it/s, loss=5.4296]
Training:  83%|████████▎ | 21722/26311 [6:28:02<1:09:22,  1.10it/s, loss=4.7577]
Training:  83%|████████▎ | 21723/26311 [6:28:02<1:10:48,  1.08it/s, loss=4.7577]
Training:  83%|████████▎ | 21723/26311 [6:28:03<1:10:48,  1.08it/s, loss=5.1834]
Training:  83%|████████▎ | 21724/26311 [6:28:03<1:03:10,  1.21it/s, loss=5.1834]
Training:  83%|████████▎ | 21724/26311 [6:28:04<1:03:10,  1.21it/s, loss=5.0878]
Training:  83%|████████▎ | 21725/26311 [6:28:04<1:14:08,  1.03it/s, loss=5.0878]
Training:  83%|████████▎ | 21725/26311 [6:28:05<1:14:08,  1.03it/s, loss=4.9538]
Training:  83%|████████▎ | 21726/26311 [6:28:05<1:14:50,  1.02it/s, loss=4.9538]
Training:  83%|████████▎ | 21726/26311 [6:28:06<1:14:50,  1.02it/s, loss=5.3498]
Training:  83%|████████▎ | 21727/26311 [6:28:06<1:07:55,  1.12it/s, loss=5.3498]
Training:  83%|████████▎ | 21727/26311 [6:28:07<1:07:55,  1.12it/s, loss=4.5031]
Training:  83%|████████▎ | 21728/26311 [6:28:07<1:07:39,  1.13it/s, loss=4.5031]
Training:  83%|████████▎ | 21728/26311 [6:28:07<1:07:39,  1.13it/s, loss=5.3750]
Training:  83%|████████▎ | 21729/26311 [6:28:07<1:08:56,  1.11it/s, loss=5.3750]
Training:  83%|████████▎ | 21729/26311 [6:28:08<1:08:56,  1.11it/s, loss=4.8149]
Training:  83%|████████▎ | 21730/26311 [6:28:08<1:08:29,  1.11it/s, loss=4.8149]
Training:  83%|████████▎ | 21730/26311 [6:28:09<1:08:29,  1.11it/s, loss=5.1879]
Training:  83%|████████▎ | 21731/26311 [6:28:09<1:04:31,  1.18it/s, loss=5.1879]
Training:  83%|████████▎ | 21731/26311 [6:28:10<1:04:31,  1.18it/s, loss=4.6837]
Training:  83%|████████▎ | 21732/26311 [6:28:10<1:02:35,  1.22it/s, loss=4.6837]
Training:  83%|████████▎ | 21732/26311 [6:28:11<1:02:35,  1.22it/s, loss=4.9909]
Training:  83%|████████▎ | 21733/26311 [6:28:11<1:02:17,  1.22it/s, loss=4.9909]
Training:  83%|████████▎ | 21733/26311 [6:28:11<1:02:17,  1.22it/s, loss=4.7706]
Training:  83%|████████▎ | 21734/26311 [6:28:11<1:00:22,  1.26it/s, loss=4.7706]
Training:  83%|████████▎ | 21734/26311 [6:28:12<1:00:22,  1.26it/s, loss=5.3948]
Training:  83%|████████▎ | 21735/26311 [6:28:12<57:41,  1.32it/s, loss=5.3948]  
Training:  83%|████████▎ | 21735/26311 [6:28:13<57:41,  1.32it/s, loss=5.1540]
Training:  83%|████████▎ | 21736/26311 [6:28:13<58:42,  1.30it/s, loss=5.1540]
Training:  83%|████████▎ | 21736/26311 [6:28:14<58:42,  1.30it/s, loss=4.9570]
Training:  83%|████████▎ | 21737/26311 [6:28:14<1:06:48,  1.14it/s, loss=4.9570]
Training:  83%|████████▎ | 21737/26311 [6:28:16<1:06:48,  1.14it/s, loss=5.2972]
Training:  83%|████████▎ | 21738/26311 [6:28:16<1:30:14,  1.18s/it, loss=5.2972]
Training:  83%|████████▎ | 21738/26311 [6:28:19<1:30:14,  1.18s/it, loss=5.0957]
Training:  83%|████████▎ | 21739/26311 [6:28:19<2:24:36,  1.90s/it, loss=5.0957]
Training:  83%|████████▎ | 21739/26311 [6:28:20<2:24:36,  1.90s/it, loss=5.0534]
Training:  83%|████████▎ | 21740/26311 [6:28:20<1:57:39,  1.54s/it, loss=5.0534]
Training:  83%|████████▎ | 21740/26311 [6:28:21<1:57:39,  1.54s/it, loss=5.4000]
Training:  83%|████████▎ | 21741/26311 [6:28:21<1:43:27,  1.36s/it, loss=5.4000]
Training:  83%|████████▎ | 21741/26311 [6:28:22<1:43:27,  1.36s/it, loss=4.5902]
Training:  83%|████████▎ | 21742/26311 [6:28:22<1:34:50,  1.25s/it, loss=4.5902]
Training:  83%|████████▎ | 21742/26311 [6:28:23<1:34:50,  1.25s/it, loss=4.9569]
Training:  83%|████████▎ | 21743/26311 [6:28:23<1:24:04,  1.10s/it, loss=4.9569]
Training:  83%|████████▎ | 21743/26311 [6:28:24<1:24:04,  1.10s/it, loss=4.4999]
Training:  83%|████████▎ | 21744/26311 [6:28:24<1:21:28,  1.07s/it, loss=4.4999]
Training:  83%|████████▎ | 21744/26311 [6:28:25<1:21:28,  1.07s/it, loss=5.0824]
Training:  83%|████████▎ | 21745/26311 [6:28:25<1:20:56,  1.06s/it, loss=5.0824]
Training:  83%|████████▎ | 21745/26311 [6:28:28<1:20:56,  1.06s/it, loss=4.9765]
Training:  83%|████████▎ | 21746/26311 [6:28:28<2:02:45,  1.61s/it, loss=4.9765]
Training:  83%|████████▎ | 21746/26311 [6:28:29<2:02:45,  1.61s/it, loss=4.9238]
Training:  83%|████████▎ | 21747/26311 [6:28:29<2:00:16,  1.58s/it, loss=4.9238]
Training:  83%|████████▎ | 21747/26311 [6:28:30<2:00:16,  1.58s/it, loss=5.0879]
Training:  83%|████████▎ | 21748/26311 [6:28:30<1:41:49,  1.34s/it, loss=5.0879]
Training:  83%|████████▎ | 21748/26311 [6:28:31<1:41:49,  1.34s/it, loss=5.0491]
Training:  83%|████████▎ | 21749/26311 [6:28:31<1:28:50,  1.17s/it, loss=5.0491]
Training:  83%|████████▎ | 21749/26311 [6:28:32<1:28:50,  1.17s/it, loss=4.7616]
Training:  83%|████████▎ | 21750/26311 [6:28:32<1:19:28,  1.05s/it, loss=4.7616]
Training:  83%|████████▎ | 21750/26311 [6:28:32<1:19:28,  1.05s/it, loss=5.2392]
Training:  83%|████████▎ | 21751/26311 [6:28:32<1:15:13,  1.01it/s, loss=5.2392]
Training:  83%|████████▎ | 21751/26311 [6:28:33<1:15:13,  1.01it/s, loss=5.0040]
Training:  83%|████████▎ | 21752/26311 [6:28:33<1:07:23,  1.13it/s, loss=5.0040]
Training:  83%|████████▎ | 21752/26311 [6:28:34<1:07:23,  1.13it/s, loss=4.8036]
Training:  83%|████████▎ | 21753/26311 [6:28:34<1:06:47,  1.14it/s, loss=4.8036]
Training:  83%|████████▎ | 21753/26311 [6:28:35<1:06:47,  1.14it/s, loss=4.8017]
Training:  83%|████████▎ | 21754/26311 [6:28:35<1:10:09,  1.08it/s, loss=4.8017]
Training:  83%|████████▎ | 21754/26311 [6:28:36<1:10:09,  1.08it/s, loss=5.2967]
Training:  83%|████████▎ | 21755/26311 [6:28:36<1:05:31,  1.16it/s, loss=5.2967]
Training:  83%|████████▎ | 21755/26311 [6:28:36<1:05:31,  1.16it/s, loss=5.0266]
Training:  83%|████████▎ | 21756/26311 [6:28:36<1:00:44,  1.25it/s, loss=5.0266]
Training:  83%|████████▎ | 21756/26311 [6:28:37<1:00:44,  1.25it/s, loss=4.6067]
Training:  83%|████████▎ | 21757/26311 [6:28:37<1:03:56,  1.19it/s, loss=4.6067]
Training:  83%|████████▎ | 21757/26311 [6:28:38<1:03:56,  1.19it/s, loss=5.1601]
Training:  83%|████████▎ | 21758/26311 [6:28:38<1:07:00,  1.13it/s, loss=5.1601]
Training:  83%|████████▎ | 21758/26311 [6:28:39<1:07:00,  1.13it/s, loss=5.0090]
Training:  83%|████████▎ | 21759/26311 [6:28:39<1:04:06,  1.18it/s, loss=5.0090]
Training:  83%|████████▎ | 21759/26311 [6:28:40<1:04:06,  1.18it/s, loss=5.1407]
Training:  83%|████████▎ | 21760/26311 [6:28:40<1:05:01,  1.17it/s, loss=5.1407]
Training:  83%|████████▎ | 21760/26311 [6:28:41<1:05:01,  1.17it/s, loss=5.2309]
Training:  83%|████████▎ | 21761/26311 [6:28:41<59:57,  1.26it/s, loss=5.2309]  
Training:  83%|████████▎ | 21761/26311 [6:28:41<59:57,  1.26it/s, loss=5.0289]
Training:  83%|████████▎ | 21762/26311 [6:28:41<59:45,  1.27it/s, loss=5.0289]
Training:  83%|████████▎ | 21762/26311 [6:28:42<59:45,  1.27it/s, loss=4.7719]
Training:  83%|████████▎ | 21763/26311 [6:28:42<1:05:12,  1.16it/s, loss=4.7719]
Training:  83%|████████▎ | 21763/26311 [6:28:43<1:05:12,  1.16it/s, loss=5.1030]
Training:  83%|████████▎ | 21764/26311 [6:28:43<1:05:10,  1.16it/s, loss=5.1030]
Training:  83%|████████▎ | 21764/26311 [6:28:44<1:05:10,  1.16it/s, loss=5.4083]
Training:  83%|████████▎ | 21765/26311 [6:28:44<1:03:10,  1.20it/s, loss=5.4083]
Training:  83%|████████▎ | 21765/26311 [6:28:45<1:03:10,  1.20it/s, loss=4.8049]
Training:  83%|████████▎ | 21766/26311 [6:28:45<1:11:34,  1.06it/s, loss=4.8049]
Training:  83%|████████▎ | 21766/26311 [6:28:46<1:11:34,  1.06it/s, loss=5.2059]
Training:  83%|████████▎ | 21767/26311 [6:28:46<1:04:40,  1.17it/s, loss=5.2059]
Training:  83%|████████▎ | 21767/26311 [6:28:47<1:04:40,  1.17it/s, loss=4.9996]
Training:  83%|████████▎ | 21768/26311 [6:28:47<1:09:57,  1.08it/s, loss=4.9996]
Training:  83%|████████▎ | 21768/26311 [6:28:48<1:09:57,  1.08it/s, loss=5.0162]
Training:  83%|████████▎ | 21769/26311 [6:28:48<1:08:29,  1.11it/s, loss=5.0162]
Training:  83%|████████▎ | 21769/26311 [6:28:49<1:08:29,  1.11it/s, loss=5.1261]
Training:  83%|████████▎ | 21770/26311 [6:28:49<1:11:35,  1.06it/s, loss=5.1261]
Training:  83%|████████▎ | 21770/26311 [6:28:50<1:11:35,  1.06it/s, loss=5.0078]
Training:  83%|████████▎ | 21771/26311 [6:28:50<1:18:10,  1.03s/it, loss=5.0078]
Training:  83%|████████▎ | 21771/26311 [6:29:06<1:18:10,  1.03s/it, loss=4.6088]
Training:  83%|████████▎ | 21772/26311 [6:29:06<6:59:25,  5.54s/it, loss=4.6088]
Training:  83%|████████▎ | 21772/26311 [6:29:09<6:59:25,  5.54s/it, loss=4.6952]
Training:  83%|████████▎ | 21773/26311 [6:29:09<6:06:52,  4.85s/it, loss=4.6952]
Training:  83%|████████▎ | 21773/26311 [6:29:10<6:06:52,  4.85s/it, loss=5.2512]
Training:  83%|████████▎ | 21774/26311 [6:29:10<4:33:55,  3.62s/it, loss=5.2512]
Training:  83%|████████▎ | 21774/26311 [6:29:11<4:33:55,  3.62s/it, loss=4.7312]
Training:  83%|████████▎ | 21775/26311 [6:29:11<3:40:47,  2.92s/it, loss=4.7312]
Training:  83%|████████▎ | 21775/26311 [6:29:12<3:40:47,  2.92s/it, loss=4.7765]
Training:  83%|████████▎ | 21776/26311 [6:29:12<2:57:45,  2.35s/it, loss=4.7765]
Training:  83%|████████▎ | 21776/26311 [6:29:14<2:57:45,  2.35s/it, loss=4.9959]
Training:  83%|████████▎ | 21777/26311 [6:29:14<2:46:58,  2.21s/it, loss=4.9959]
Training:  83%|████████▎ | 21777/26311 [6:29:15<2:46:58,  2.21s/it, loss=5.2331]
Training:  83%|████████▎ | 21778/26311 [6:29:15<2:21:32,  1.87s/it, loss=5.2331]
Training:  83%|████████▎ | 21778/26311 [6:29:16<2:21:32,  1.87s/it, loss=5.3685]
Training:  83%|████████▎ | 21779/26311 [6:29:16<2:01:32,  1.61s/it, loss=5.3685]
Training:  83%|████████▎ | 21779/26311 [6:29:17<2:01:32,  1.61s/it, loss=5.3072]
Training:  83%|████████▎ | 21780/26311 [6:29:17<1:44:07,  1.38s/it, loss=5.3072]
Training:  83%|████████▎ | 21780/26311 [6:29:19<1:44:07,  1.38s/it, loss=5.2350]
Training:  83%|████████▎ | 21781/26311 [6:29:19<1:48:20,  1.44s/it, loss=5.2350]
Training:  83%|████████▎ | 21781/26311 [6:29:20<1:48:20,  1.44s/it, loss=5.1610]
Training:  83%|████████▎ | 21782/26311 [6:29:20<1:37:25,  1.29s/it, loss=5.1610]
Training:  83%|████████▎ | 21782/26311 [6:29:21<1:37:25,  1.29s/it, loss=5.3889]
Training:  83%|████████▎ | 21783/26311 [6:29:21<1:27:44,  1.16s/it, loss=5.3889]
Training:  83%|████████▎ | 21783/26311 [6:29:22<1:27:44,  1.16s/it, loss=4.9550]
Training:  83%|████████▎ | 21784/26311 [6:29:22<1:21:55,  1.09s/it, loss=4.9550]
Training:  83%|████████▎ | 21784/26311 [6:29:22<1:21:55,  1.09s/it, loss=5.3544]
Training:  83%|████████▎ | 21785/26311 [6:29:22<1:13:31,  1.03it/s, loss=5.3544]
Training:  83%|████████▎ | 21785/26311 [6:29:23<1:13:31,  1.03it/s, loss=4.9958]
Training:  83%|████████▎ | 21786/26311 [6:29:23<1:15:23,  1.00it/s, loss=4.9958]
Training:  83%|████████▎ | 21786/26311 [6:29:24<1:15:23,  1.00it/s, loss=5.4407]
Training:  83%|████████▎ | 21787/26311 [6:29:24<1:16:37,  1.02s/it, loss=5.4407]
Training:  83%|████████▎ | 21787/26311 [6:29:25<1:16:37,  1.02s/it, loss=5.1352]
Training:  83%|████████▎ | 21788/26311 [6:29:25<1:16:02,  1.01s/it, loss=5.1352]
Training:  83%|████████▎ | 21788/26311 [6:29:26<1:16:02,  1.01s/it, loss=4.9500]
Training:  83%|████████▎ | 21789/26311 [6:29:26<1:13:21,  1.03it/s, loss=4.9500]
Training:  83%|████████▎ | 21789/26311 [6:29:27<1:13:21,  1.03it/s, loss=5.4687]
Training:  83%|████████▎ | 21790/26311 [6:29:27<1:08:39,  1.10it/s, loss=5.4687]
Training:  83%|████████▎ | 21790/26311 [6:29:28<1:08:39,  1.10it/s, loss=4.9261]
Training:  83%|████████▎ | 21791/26311 [6:29:28<1:11:23,  1.06it/s, loss=4.9261]
Training:  83%|████████▎ | 21791/26311 [6:29:29<1:11:23,  1.06it/s, loss=5.0616]
Training:  83%|████████▎ | 21792/26311 [6:29:29<1:15:37,  1.00s/it, loss=5.0616]
Training:  83%|████████▎ | 21792/26311 [6:29:30<1:15:37,  1.00s/it, loss=4.5288]
Training:  83%|████████▎ | 21793/26311 [6:29:30<1:10:24,  1.07it/s, loss=4.5288]
Training:  83%|████████▎ | 21793/26311 [6:29:32<1:10:24,  1.07it/s, loss=5.3349]
Training:  83%|████████▎ | 21794/26311 [6:29:32<1:32:42,  1.23s/it, loss=5.3349]
Training:  83%|████████▎ | 21794/26311 [6:29:33<1:32:42,  1.23s/it, loss=4.9831]
Training:  83%|████████▎ | 21795/26311 [6:29:33<1:26:35,  1.15s/it, loss=4.9831]
Training:  83%|████████▎ | 21795/26311 [6:29:34<1:26:35,  1.15s/it, loss=5.3844]
Training:  83%|████████▎ | 21796/26311 [6:29:34<1:16:27,  1.02s/it, loss=5.3844]
Training:  83%|████████▎ | 21796/26311 [6:29:34<1:16:27,  1.02s/it, loss=5.1019]
Training:  83%|████████▎ | 21797/26311 [6:29:34<1:07:50,  1.11it/s, loss=5.1019]
Training:  83%|████████▎ | 21797/26311 [6:29:35<1:07:50,  1.11it/s, loss=5.0238]
Training:  83%|████████▎ | 21798/26311 [6:29:35<1:01:44,  1.22it/s, loss=5.0238]
Training:  83%|████████▎ | 21798/26311 [6:29:36<1:01:44,  1.22it/s, loss=5.3182]
Training:  83%|████████▎ | 21799/26311 [6:29:36<1:08:03,  1.11it/s, loss=5.3182]
Training:  83%|████████▎ | 21799/26311 [6:29:37<1:08:03,  1.11it/s, loss=4.8241]
Training:  83%|████████▎ | 21800/26311 [6:29:37<1:05:33,  1.15it/s, loss=4.8241]
Training:  83%|████████▎ | 21800/26311 [6:29:38<1:05:33,  1.15it/s, loss=5.0489]
Training:  83%|████████▎ | 21801/26311 [6:29:38<1:14:53,  1.00it/s, loss=5.0489]
Training:  83%|████████▎ | 21801/26311 [6:29:39<1:14:53,  1.00it/s, loss=5.0474]
Training:  83%|████████▎ | 21802/26311 [6:29:39<1:18:33,  1.05s/it, loss=5.0474]
Training:  83%|████████▎ | 21802/26311 [6:29:40<1:18:33,  1.05s/it, loss=5.0513]
Training:  83%|████████▎ | 21803/26311 [6:29:40<1:15:51,  1.01s/it, loss=5.0513]
Training:  83%|████████▎ | 21803/26311 [6:29:41<1:15:51,  1.01s/it, loss=4.8812]
Training:  83%|████████▎ | 21804/26311 [6:29:41<1:11:16,  1.05it/s, loss=4.8812]
Training:  83%|████████▎ | 21804/26311 [6:29:42<1:11:16,  1.05it/s, loss=4.7568]
Training:  83%|████████▎ | 21805/26311 [6:29:42<1:10:56,  1.06it/s, loss=4.7568]
Training:  83%|████████▎ | 21805/26311 [6:29:43<1:10:56,  1.06it/s, loss=4.9171]
Training:  83%|████████▎ | 21806/26311 [6:29:43<1:13:46,  1.02it/s, loss=4.9171]
Training:  83%|████████▎ | 21806/26311 [6:29:45<1:13:46,  1.02it/s, loss=5.1002]
Training:  83%|████████▎ | 21807/26311 [6:29:45<1:46:16,  1.42s/it, loss=5.1002]
Training:  83%|████████▎ | 21807/26311 [6:29:46<1:46:16,  1.42s/it, loss=4.8303]
Training:  83%|████████▎ | 21808/26311 [6:29:46<1:39:30,  1.33s/it, loss=4.8303]
Training:  83%|████████▎ | 21808/26311 [6:29:48<1:39:30,  1.33s/it, loss=5.0356]
Training:  83%|████████▎ | 21809/26311 [6:29:48<1:43:58,  1.39s/it, loss=5.0356]
Training:  83%|████████▎ | 21809/26311 [6:29:49<1:43:58,  1.39s/it, loss=5.2431]
Training:  83%|████████▎ | 21810/26311 [6:29:49<1:32:38,  1.23s/it, loss=5.2431]
Training:  83%|████████▎ | 21810/26311 [6:29:50<1:32:38,  1.23s/it, loss=5.3114]
Training:  83%|████████▎ | 21811/26311 [6:29:50<1:21:08,  1.08s/it, loss=5.3114]
Training:  83%|████████▎ | 21811/26311 [6:29:51<1:21:08,  1.08s/it, loss=4.3355]
Training:  83%|████████▎ | 21812/26311 [6:29:51<1:31:56,  1.23s/it, loss=4.3355]
Training:  83%|████████▎ | 21812/26311 [6:29:52<1:31:56,  1.23s/it, loss=5.1058]
Training:  83%|████████▎ | 21813/26311 [6:29:52<1:20:31,  1.07s/it, loss=5.1058]
Training:  83%|████████▎ | 21813/26311 [6:29:53<1:20:31,  1.07s/it, loss=5.3829]
Training:  83%|████████▎ | 21814/26311 [6:29:53<1:26:34,  1.16s/it, loss=5.3829]
Training:  83%|████████▎ | 21814/26311 [6:29:54<1:26:34,  1.16s/it, loss=4.9592]
Training:  83%|████████▎ | 21815/26311 [6:29:54<1:13:52,  1.01it/s, loss=4.9592]
Training:  83%|████████▎ | 21815/26311 [6:29:57<1:13:52,  1.01it/s, loss=5.0487]
Training:  83%|████████▎ | 21816/26311 [6:29:57<2:01:22,  1.62s/it, loss=5.0487]
Training:  83%|████████▎ | 21816/26311 [6:29:59<2:01:22,  1.62s/it, loss=5.1947]
Training:  83%|████████▎ | 21817/26311 [6:29:59<2:07:28,  1.70s/it, loss=5.1947]
Training:  83%|████████▎ | 21817/26311 [6:30:00<2:07:28,  1.70s/it, loss=5.2772]
Training:  83%|████████▎ | 21818/26311 [6:30:00<1:47:33,  1.44s/it, loss=5.2772]
Training:  83%|████████▎ | 21818/26311 [6:30:00<1:47:33,  1.44s/it, loss=5.0427]
Training:  83%|████████▎ | 21819/26311 [6:30:00<1:34:41,  1.26s/it, loss=5.0427]
Training:  83%|████████▎ | 21819/26311 [6:30:01<1:34:41,  1.26s/it, loss=5.0488]
Training:  83%|████████▎ | 21820/26311 [6:30:01<1:24:02,  1.12s/it, loss=5.0488]
Training:  83%|████████▎ | 21820/26311 [6:30:02<1:24:02,  1.12s/it, loss=4.9339]
Training:  83%|████████▎ | 21821/26311 [6:30:02<1:26:21,  1.15s/it, loss=4.9339]
Training:  83%|████████▎ | 21821/26311 [6:30:03<1:26:21,  1.15s/it, loss=5.0843]
Training:  83%|████████▎ | 21822/26311 [6:30:03<1:19:01,  1.06s/it, loss=5.0843]
Training:  83%|████████▎ | 21822/26311 [6:30:04<1:19:01,  1.06s/it, loss=4.4604]
Training:  83%|████████▎ | 21823/26311 [6:30:04<1:14:06,  1.01it/s, loss=4.4604]
Training:  83%|████████▎ | 21823/26311 [6:30:07<1:14:06,  1.01it/s, loss=5.1800]
Training:  83%|████████▎ | 21824/26311 [6:30:07<1:50:31,  1.48s/it, loss=5.1800]
Training:  83%|████████▎ | 21824/26311 [6:30:08<1:50:31,  1.48s/it, loss=4.8156]
Training:  83%|████████▎ | 21825/26311 [6:30:08<1:39:36,  1.33s/it, loss=4.8156]
Training:  83%|████████▎ | 21825/26311 [6:30:09<1:39:36,  1.33s/it, loss=4.8840]
Training:  83%|████████▎ | 21826/26311 [6:30:09<1:35:07,  1.27s/it, loss=4.8840]
Training:  83%|████████▎ | 21826/26311 [6:30:10<1:35:07,  1.27s/it, loss=4.7668]
Training:  83%|████████▎ | 21827/26311 [6:30:10<1:27:21,  1.17s/it, loss=4.7668]
Training:  83%|████████▎ | 21827/26311 [6:30:11<1:27:21,  1.17s/it, loss=5.0369]
Training:  83%|████████▎ | 21828/26311 [6:30:11<1:20:34,  1.08s/it, loss=5.0369]
Training:  83%|████████▎ | 21828/26311 [6:30:11<1:20:34,  1.08s/it, loss=5.1846]
Training:  83%|████████▎ | 21829/26311 [6:30:11<1:12:49,  1.03it/s, loss=5.1846]
Training:  83%|████████▎ | 21829/26311 [6:30:12<1:12:49,  1.03it/s, loss=4.8534]
Training:  83%|████████▎ | 21830/26311 [6:30:12<1:12:07,  1.04it/s, loss=4.8534]
Training:  83%|████████▎ | 21830/26311 [6:30:13<1:12:07,  1.04it/s, loss=5.0078]
Training:  83%|████████▎ | 21831/26311 [6:30:13<1:10:26,  1.06it/s, loss=5.0078]
Training:  83%|████████▎ | 21831/26311 [6:30:14<1:10:26,  1.06it/s, loss=5.0701]
Training:  83%|████████▎ | 21832/26311 [6:30:14<1:08:14,  1.09it/s, loss=5.0701]
Training:  83%|████████▎ | 21832/26311 [6:30:15<1:08:14,  1.09it/s, loss=5.1279]
Training:  83%|████████▎ | 21833/26311 [6:30:15<1:09:43,  1.07it/s, loss=5.1279]
Training:  83%|████████▎ | 21833/26311 [6:30:16<1:09:43,  1.07it/s, loss=4.8071]
Training:  83%|████████▎ | 21834/26311 [6:30:16<1:04:34,  1.16it/s, loss=4.8071]
Training:  83%|████████▎ | 21834/26311 [6:30:17<1:04:34,  1.16it/s, loss=4.9550]
Training:  83%|████████▎ | 21835/26311 [6:30:17<1:02:58,  1.18it/s, loss=4.9550]
Training:  83%|████████▎ | 21835/26311 [6:30:17<1:02:58,  1.18it/s, loss=5.1930]
Training:  83%|████████▎ | 21836/26311 [6:30:17<1:00:44,  1.23it/s, loss=5.1930]
Training:  83%|████████▎ | 21836/26311 [6:30:18<1:00:44,  1.23it/s, loss=5.0798]
Training:  83%|████████▎ | 21837/26311 [6:30:18<1:03:02,  1.18it/s, loss=5.0798]
Training:  83%|████████▎ | 21837/26311 [6:30:19<1:03:02,  1.18it/s, loss=5.3913]
Training:  83%|████████▎ | 21838/26311 [6:30:19<1:06:18,  1.12it/s, loss=5.3913]
Training:  83%|████████▎ | 21838/26311 [6:30:20<1:06:18,  1.12it/s, loss=5.3028]
Training:  83%|████████▎ | 21839/26311 [6:30:20<1:02:40,  1.19it/s, loss=5.3028]
Training:  83%|████████▎ | 21839/26311 [6:30:21<1:02:40,  1.19it/s, loss=5.2078]
Training:  83%|████████▎ | 21840/26311 [6:30:21<57:40,  1.29it/s, loss=5.2078]  
Training:  83%|████████▎ | 21840/26311 [6:30:22<57:40,  1.29it/s, loss=5.0283]
Training:  83%|████████▎ | 21841/26311 [6:30:22<1:02:13,  1.20it/s, loss=5.0283]
Training:  83%|████████▎ | 21841/26311 [6:30:22<1:02:13,  1.20it/s, loss=5.2997]
Training:  83%|████████▎ | 21842/26311 [6:30:22<1:00:10,  1.24it/s, loss=5.2997]
Training:  83%|████████▎ | 21842/26311 [6:30:23<1:00:10,  1.24it/s, loss=4.9963]
Training:  83%|████████▎ | 21843/26311 [6:30:23<1:03:55,  1.16it/s, loss=4.9963]
Training:  83%|████████▎ | 21843/26311 [6:30:24<1:03:55,  1.16it/s, loss=5.3469]
Training:  83%|████████▎ | 21844/26311 [6:30:24<1:01:24,  1.21it/s, loss=5.3469]
Training:  83%|████████▎ | 21844/26311 [6:30:25<1:01:24,  1.21it/s, loss=4.9550]
Training:  83%|████████▎ | 21845/26311 [6:30:25<1:11:57,  1.03it/s, loss=4.9550]
Training:  83%|████████▎ | 21845/26311 [6:30:27<1:11:57,  1.03it/s, loss=4.8795]
Training:  83%|████████▎ | 21846/26311 [6:30:27<1:16:56,  1.03s/it, loss=4.8795]
Training:  83%|████████▎ | 21846/26311 [6:30:27<1:16:56,  1.03s/it, loss=5.2857]
Training:  83%|████████▎ | 21847/26311 [6:30:27<1:15:25,  1.01s/it, loss=5.2857]
Training:  83%|████████▎ | 21847/26311 [6:30:28<1:15:25,  1.01s/it, loss=5.0391]
Training:  83%|████████▎ | 21848/26311 [6:30:28<1:12:59,  1.02it/s, loss=5.0391]
Training:  83%|████████▎ | 21848/26311 [6:30:29<1:12:59,  1.02it/s, loss=4.9722]
Training:  83%|████████▎ | 21849/26311 [6:30:29<1:07:28,  1.10it/s, loss=4.9722]
Training:  83%|████████▎ | 21849/26311 [6:30:30<1:07:28,  1.10it/s, loss=5.3496]
Training:  83%|████████▎ | 21850/26311 [6:30:30<1:08:41,  1.08it/s, loss=5.3496]
Training:  83%|████████▎ | 21850/26311 [6:30:32<1:08:41,  1.08it/s, loss=4.6782]
Training:  83%|████████▎ | 21851/26311 [6:30:32<1:23:45,  1.13s/it, loss=4.6782]
Training:  83%|████████▎ | 21851/26311 [6:30:32<1:23:45,  1.13s/it, loss=5.1978]
Training:  83%|████████▎ | 21852/26311 [6:30:32<1:16:41,  1.03s/it, loss=5.1978]
Training:  83%|████████▎ | 21852/26311 [6:30:34<1:16:41,  1.03s/it, loss=4.6718]
Training:  83%|████████▎ | 21853/26311 [6:30:34<1:17:05,  1.04s/it, loss=4.6718]
Training:  83%|████████▎ | 21853/26311 [6:30:35<1:17:05,  1.04s/it, loss=4.6986]
Training:  83%|████████▎ | 21854/26311 [6:30:35<1:18:14,  1.05s/it, loss=4.6986]
Training:  83%|████████▎ | 21854/26311 [6:30:36<1:18:14,  1.05s/it, loss=4.9785]
Training:  83%|████████▎ | 21855/26311 [6:30:36<1:20:05,  1.08s/it, loss=4.9785]
Training:  83%|████████▎ | 21855/26311 [6:30:37<1:20:05,  1.08s/it, loss=4.7461]
Training:  83%|████████▎ | 21856/26311 [6:30:37<1:13:38,  1.01it/s, loss=4.7461]
Training:  83%|████████▎ | 21856/26311 [6:30:39<1:13:38,  1.01it/s, loss=4.8795]
Training:  83%|████████▎ | 21857/26311 [6:30:39<1:36:20,  1.30s/it, loss=4.8795]
Training:  83%|████████▎ | 21857/26311 [6:30:40<1:36:20,  1.30s/it, loss=4.9615]
Training:  83%|████████▎ | 21858/26311 [6:30:40<1:29:53,  1.21s/it, loss=4.9615]
Training:  83%|████████▎ | 21858/26311 [6:30:41<1:29:53,  1.21s/it, loss=4.9478]
Training:  83%|████████▎ | 21859/26311 [6:30:41<1:33:38,  1.26s/it, loss=4.9478]
Training:  83%|████████▎ | 21859/26311 [6:30:42<1:33:38,  1.26s/it, loss=4.8943]
Training:  83%|████████▎ | 21860/26311 [6:30:42<1:24:31,  1.14s/it, loss=4.8943]
Training:  83%|████████▎ | 21860/26311 [6:30:43<1:24:31,  1.14s/it, loss=5.0758]
Training:  83%|████████▎ | 21861/26311 [6:30:43<1:25:16,  1.15s/it, loss=5.0758]
Training:  83%|████████▎ | 21861/26311 [6:30:44<1:25:16,  1.15s/it, loss=4.9164]
Training:  83%|████████▎ | 21862/26311 [6:30:44<1:16:24,  1.03s/it, loss=4.9164]
Training:  83%|████████▎ | 21862/26311 [6:30:44<1:16:24,  1.03s/it, loss=5.0791]
Training:  83%|████████▎ | 21863/26311 [6:30:44<1:07:19,  1.10it/s, loss=5.0791]
Training:  83%|████████▎ | 21863/26311 [6:30:45<1:07:19,  1.10it/s, loss=4.5576]
Training:  83%|████████▎ | 21864/26311 [6:30:45<1:11:17,  1.04it/s, loss=4.5576]
Training:  83%|████████▎ | 21864/26311 [6:30:46<1:11:17,  1.04it/s, loss=4.9743]
Training:  83%|████████▎ | 21865/26311 [6:30:46<1:06:58,  1.11it/s, loss=4.9743]
Training:  83%|████████▎ | 21865/26311 [6:30:47<1:06:58,  1.11it/s, loss=5.0375]
Training:  83%|████████▎ | 21866/26311 [6:30:47<1:06:22,  1.12it/s, loss=5.0375]
Training:  83%|████████▎ | 21866/26311 [6:30:48<1:06:22,  1.12it/s, loss=5.0261]
Training:  83%|████████▎ | 21867/26311 [6:30:48<1:04:55,  1.14it/s, loss=5.0261]
Training:  83%|████████▎ | 21867/26311 [6:30:49<1:04:55,  1.14it/s, loss=4.5262]
Training:  83%|████████▎ | 21868/26311 [6:30:49<1:06:44,  1.11it/s, loss=4.5262]
Training:  83%|████████▎ | 21868/26311 [6:30:50<1:06:44,  1.11it/s, loss=4.9139]
Training:  83%|████████▎ | 21869/26311 [6:30:50<1:10:44,  1.05it/s, loss=4.9139]
Training:  83%|████████▎ | 21869/26311 [6:30:51<1:10:44,  1.05it/s, loss=4.9787]
Training:  83%|████████▎ | 21870/26311 [6:30:51<1:11:28,  1.04it/s, loss=4.9787]
Training:  83%|████████▎ | 21870/26311 [6:30:52<1:11:28,  1.04it/s, loss=5.0667]
Training:  83%|████████▎ | 21871/26311 [6:30:52<1:06:13,  1.12it/s, loss=5.0667]
Training:  83%|████████▎ | 21871/26311 [6:30:53<1:06:13,  1.12it/s, loss=4.9286]
Training:  83%|████████▎ | 21872/26311 [6:30:53<1:07:33,  1.10it/s, loss=4.9286]
Training:  83%|████████▎ | 21872/26311 [6:30:53<1:07:33,  1.10it/s, loss=4.6266]
Training:  83%|████████▎ | 21873/26311 [6:30:53<1:05:19,  1.13it/s, loss=4.6266]
Training:  83%|████████▎ | 21873/26311 [6:30:54<1:05:19,  1.13it/s, loss=5.3015]
Training:  83%|████████▎ | 21874/26311 [6:30:54<1:07:31,  1.10it/s, loss=5.3015]
Training:  83%|████████▎ | 21874/26311 [6:30:55<1:07:31,  1.10it/s, loss=5.0027]
Training:  83%|████████▎ | 21875/26311 [6:30:55<1:07:59,  1.09it/s, loss=5.0027]
Training:  83%|████████▎ | 21875/26311 [6:30:56<1:07:59,  1.09it/s, loss=5.3700]
Training:  83%|████████▎ | 21876/26311 [6:30:56<1:05:31,  1.13it/s, loss=5.3700]
Training:  83%|████████▎ | 21876/26311 [6:30:57<1:05:31,  1.13it/s, loss=4.2778]
Training:  83%|████████▎ | 21877/26311 [6:30:57<1:10:33,  1.05it/s, loss=4.2778]
Training:  83%|████████▎ | 21877/26311 [6:30:58<1:10:33,  1.05it/s, loss=4.8696]
Training:  83%|████████▎ | 21878/26311 [6:30:58<1:12:24,  1.02it/s, loss=4.8696]
Training:  83%|████████▎ | 21878/26311 [6:30:59<1:12:24,  1.02it/s, loss=5.6033]
Training:  83%|████████▎ | 21879/26311 [6:30:59<1:12:39,  1.02it/s, loss=5.6033]
Training:  83%|████████▎ | 21879/26311 [6:31:00<1:12:39,  1.02it/s, loss=5.3098]
Training:  83%|████████▎ | 21880/26311 [6:31:00<1:12:45,  1.01it/s, loss=5.3098]
Training:  83%|████████▎ | 21880/26311 [6:31:01<1:12:45,  1.01it/s, loss=4.9157]
Training:  83%|████████▎ | 21881/26311 [6:31:01<1:08:10,  1.08it/s, loss=4.9157]
Training:  83%|████████▎ | 21881/26311 [6:31:02<1:08:10,  1.08it/s, loss=4.7116]
Training:  83%|████████▎ | 21882/26311 [6:31:02<1:14:59,  1.02s/it, loss=4.7116]
Training:  83%|████████▎ | 21882/26311 [6:31:03<1:14:59,  1.02s/it, loss=5.0692]
Training:  83%|████████▎ | 21883/26311 [6:31:03<1:14:57,  1.02s/it, loss=5.0692]
Training:  83%|████████▎ | 21883/26311 [6:31:04<1:14:57,  1.02s/it, loss=5.1159]
Training:  83%|████████▎ | 21884/26311 [6:31:04<1:13:03,  1.01it/s, loss=5.1159]
Training:  83%|████████▎ | 21884/26311 [6:31:05<1:13:03,  1.01it/s, loss=5.0141]
Training:  83%|████████▎ | 21885/26311 [6:31:05<1:16:07,  1.03s/it, loss=5.0141]
Training:  83%|████████▎ | 21885/26311 [6:31:07<1:16:07,  1.03s/it, loss=5.4981]
Training:  83%|████████▎ | 21886/26311 [6:31:07<1:26:44,  1.18s/it, loss=5.4981]
Training:  83%|████████▎ | 21886/26311 [6:31:08<1:26:44,  1.18s/it, loss=5.1709]
Training:  83%|████████▎ | 21887/26311 [6:31:08<1:14:42,  1.01s/it, loss=5.1709]
Training:  83%|████████▎ | 21887/26311 [6:31:08<1:14:42,  1.01s/it, loss=5.1984]
Training:  83%|████████▎ | 21888/26311 [6:31:08<1:13:23,  1.00it/s, loss=5.1984]
Training:  83%|████████▎ | 21888/26311 [6:31:09<1:13:23,  1.00it/s, loss=4.7420]
Training:  83%|████████▎ | 21889/26311 [6:31:09<1:08:55,  1.07it/s, loss=4.7420]
Training:  83%|████████▎ | 21889/26311 [6:31:11<1:08:55,  1.07it/s, loss=4.8723]
Training:  83%|████████▎ | 21890/26311 [6:31:11<1:24:27,  1.15s/it, loss=4.8723]
Training:  83%|████████▎ | 21890/26311 [6:31:12<1:24:27,  1.15s/it, loss=4.8703]
Training:  83%|████████▎ | 21891/26311 [6:31:12<1:17:51,  1.06s/it, loss=4.8703]
Training:  83%|████████▎ | 21891/26311 [6:31:12<1:17:51,  1.06s/it, loss=4.9869]
Training:  83%|████████▎ | 21892/26311 [6:31:12<1:09:04,  1.07it/s, loss=4.9869]
Training:  83%|████████▎ | 21892/26311 [6:31:13<1:09:04,  1.07it/s, loss=5.0710]
Training:  83%|████████▎ | 21893/26311 [6:31:13<1:07:53,  1.08it/s, loss=5.0710]
Training:  83%|████████▎ | 21893/26311 [6:31:14<1:07:53,  1.08it/s, loss=5.1630]
Training:  83%|████████▎ | 21894/26311 [6:31:14<1:13:09,  1.01it/s, loss=5.1630]
Training:  83%|████████▎ | 21894/26311 [6:31:16<1:13:09,  1.01it/s, loss=4.8283]
Training:  83%|████████▎ | 21895/26311 [6:31:16<1:13:45,  1.00s/it, loss=4.8283]
Training:  83%|████████▎ | 21895/26311 [6:31:17<1:13:45,  1.00s/it, loss=5.2612]
Training:  83%|████████▎ | 21896/26311 [6:31:17<1:13:54,  1.00s/it, loss=5.2612]
Training:  83%|████████▎ | 21896/26311 [6:31:17<1:13:54,  1.00s/it, loss=5.6211]
Training:  83%|████████▎ | 21897/26311 [6:31:17<1:03:37,  1.16it/s, loss=5.6211]
Training:  83%|████████▎ | 21897/26311 [6:31:18<1:03:37,  1.16it/s, loss=5.0344]
Training:  83%|████████▎ | 21898/26311 [6:31:18<1:15:17,  1.02s/it, loss=5.0344]
Training:  83%|████████▎ | 21898/26311 [6:31:20<1:15:17,  1.02s/it, loss=5.1126]
Training:  83%|████████▎ | 21899/26311 [6:31:20<1:36:35,  1.31s/it, loss=5.1126]
Training:  83%|████████▎ | 21899/26311 [6:31:21<1:36:35,  1.31s/it, loss=5.1607]
Training:  83%|████████▎ | 21900/26311 [6:31:21<1:28:59,  1.21s/it, loss=5.1607]
Training:  83%|████████▎ | 21900/26311 [6:31:23<1:28:59,  1.21s/it, loss=4.9183]
Training:  83%|████████▎ | 21901/26311 [6:31:23<1:36:26,  1.31s/it, loss=4.9183]
Training:  83%|████████▎ | 21901/26311 [6:31:24<1:36:26,  1.31s/it, loss=5.3126]
Training:  83%|████████▎ | 21902/26311 [6:31:24<1:33:01,  1.27s/it, loss=5.3126]
Training:  83%|████████▎ | 21902/26311 [6:31:25<1:33:01,  1.27s/it, loss=5.4363]
Training:  83%|████████▎ | 21903/26311 [6:31:25<1:29:08,  1.21s/it, loss=5.4363]
Training:  83%|████████▎ | 21903/26311 [6:31:27<1:29:08,  1.21s/it, loss=4.9781]
Training:  83%|████████▎ | 21904/26311 [6:31:27<1:31:02,  1.24s/it, loss=4.9781]
Training:  83%|████████▎ | 21904/26311 [6:31:27<1:31:02,  1.24s/it, loss=5.2995]
Training:  83%|████████▎ | 21905/26311 [6:31:27<1:19:18,  1.08s/it, loss=5.2995]
Training:  83%|████████▎ | 21905/26311 [6:31:28<1:19:18,  1.08s/it, loss=4.8353]
Training:  83%|████████▎ | 21906/26311 [6:31:28<1:22:00,  1.12s/it, loss=4.8353]
Training:  83%|████████▎ | 21906/26311 [6:31:31<1:22:00,  1.12s/it, loss=4.8407]
Training:  83%|████████▎ | 21907/26311 [6:31:31<1:52:46,  1.54s/it, loss=4.8407]
Training:  83%|████████▎ | 21907/26311 [6:31:32<1:52:46,  1.54s/it, loss=5.2509]
Training:  83%|████████▎ | 21908/26311 [6:31:32<1:38:57,  1.35s/it, loss=5.2509]
Training:  83%|████████▎ | 21908/26311 [6:31:32<1:38:57,  1.35s/it, loss=4.8857]
Training:  83%|████████▎ | 21909/26311 [6:31:32<1:22:37,  1.13s/it, loss=4.8857]
Training:  83%|████████▎ | 21909/26311 [6:31:34<1:22:37,  1.13s/it, loss=5.0567]
Training:  83%|████████▎ | 21910/26311 [6:31:34<1:37:53,  1.33s/it, loss=5.0567]
Training:  83%|████████▎ | 21910/26311 [6:31:35<1:37:53,  1.33s/it, loss=5.1683]
Training:  83%|████████▎ | 21911/26311 [6:31:35<1:25:00,  1.16s/it, loss=5.1683]
Training:  83%|████████▎ | 21911/26311 [6:31:36<1:25:00,  1.16s/it, loss=4.7640]
Training:  83%|████████▎ | 21912/26311 [6:31:36<1:17:43,  1.06s/it, loss=4.7640]
Training:  83%|████████▎ | 21912/26311 [6:31:37<1:17:43,  1.06s/it, loss=5.1452]
Training:  83%|████████▎ | 21913/26311 [6:31:37<1:15:17,  1.03s/it, loss=5.1452]
Training:  83%|████████▎ | 21913/26311 [6:31:38<1:15:17,  1.03s/it, loss=4.7999]
Training:  83%|████████▎ | 21914/26311 [6:31:38<1:11:03,  1.03it/s, loss=4.7999]
Training:  83%|████████▎ | 21914/26311 [6:31:39<1:11:03,  1.03it/s, loss=4.6597]
Training:  83%|████████▎ | 21915/26311 [6:31:39<1:12:04,  1.02it/s, loss=4.6597]
Training:  83%|████████▎ | 21915/26311 [6:31:40<1:12:04,  1.02it/s, loss=5.1131]
Training:  83%|████████▎ | 21916/26311 [6:31:40<1:28:48,  1.21s/it, loss=5.1131]
Training:  83%|████████▎ | 21916/26311 [6:31:42<1:28:48,  1.21s/it, loss=4.8354]
Training:  83%|████████▎ | 21917/26311 [6:31:42<1:35:01,  1.30s/it, loss=4.8354]
Training:  83%|████████▎ | 21917/26311 [6:31:43<1:35:01,  1.30s/it, loss=4.9078]
Training:  83%|████████▎ | 21918/26311 [6:31:43<1:37:49,  1.34s/it, loss=4.9078]
Training:  83%|████████▎ | 21918/26311 [6:31:44<1:37:49,  1.34s/it, loss=5.0189]
Training:  83%|████████▎ | 21919/26311 [6:31:44<1:33:15,  1.27s/it, loss=5.0189]
Training:  83%|████████▎ | 21919/26311 [6:31:46<1:33:15,  1.27s/it, loss=4.9043]
Training:  83%|████████▎ | 21920/26311 [6:31:46<1:29:32,  1.22s/it, loss=4.9043]
Training:  83%|████████▎ | 21920/26311 [6:31:47<1:29:32,  1.22s/it, loss=5.0583]
Training:  83%|████████▎ | 21921/26311 [6:31:47<1:37:54,  1.34s/it, loss=5.0583]
Training:  83%|████████▎ | 21921/26311 [6:31:48<1:37:54,  1.34s/it, loss=5.4171]
Training:  83%|████████▎ | 21922/26311 [6:31:48<1:34:11,  1.29s/it, loss=5.4171]
Training:  83%|████████▎ | 21922/26311 [6:31:50<1:34:11,  1.29s/it, loss=4.5058]
Training:  83%|████████▎ | 21923/26311 [6:31:50<1:32:09,  1.26s/it, loss=4.5058]
Training:  83%|████████▎ | 21923/26311 [6:31:51<1:32:09,  1.26s/it, loss=4.6714]
Training:  83%|████████▎ | 21924/26311 [6:31:51<1:33:00,  1.27s/it, loss=4.6714]
Training:  83%|████████▎ | 21924/26311 [6:31:52<1:33:00,  1.27s/it, loss=5.1009]
Training:  83%|████████▎ | 21925/26311 [6:31:52<1:31:42,  1.25s/it, loss=5.1009]
Training:  83%|████████▎ | 21925/26311 [6:31:53<1:31:42,  1.25s/it, loss=4.8308]
Training:  83%|████████▎ | 21926/26311 [6:31:53<1:25:37,  1.17s/it, loss=4.8308]
Training:  83%|████████▎ | 21926/26311 [6:31:54<1:25:37,  1.17s/it, loss=5.0924]
Training:  83%|████████▎ | 21927/26311 [6:31:54<1:16:34,  1.05s/it, loss=5.0924]
Training:  83%|████████▎ | 21927/26311 [6:31:54<1:16:34,  1.05s/it, loss=4.7508]
Training:  83%|████████▎ | 21928/26311 [6:31:54<1:07:12,  1.09it/s, loss=4.7508]
Training:  83%|████████▎ | 21928/26311 [6:31:55<1:07:12,  1.09it/s, loss=5.0905]
Training:  83%|████████▎ | 21929/26311 [6:31:55<1:03:49,  1.14it/s, loss=5.0905]
Training:  83%|████████▎ | 21929/26311 [6:31:57<1:03:49,  1.14it/s, loss=4.7293]
Training:  83%|████████▎ | 21930/26311 [6:31:57<1:19:59,  1.10s/it, loss=4.7293]
Training:  83%|████████▎ | 21930/26311 [6:31:58<1:19:59,  1.10s/it, loss=4.6524]
Training:  83%|████████▎ | 21931/26311 [6:31:58<1:17:16,  1.06s/it, loss=4.6524]
Training:  83%|████████▎ | 21931/26311 [6:31:59<1:17:16,  1.06s/it, loss=4.7526]
Training:  83%|████████▎ | 21932/26311 [6:31:59<1:27:39,  1.20s/it, loss=4.7526]
Training:  83%|████████▎ | 21932/26311 [6:32:00<1:27:39,  1.20s/it, loss=4.8193]
Training:  83%|████████▎ | 21933/26311 [6:32:00<1:19:47,  1.09s/it, loss=4.8193]
Training:  83%|████████▎ | 21933/26311 [6:32:01<1:19:47,  1.09s/it, loss=4.9577]
Training:  83%|████████▎ | 21934/26311 [6:32:01<1:17:08,  1.06s/it, loss=4.9577]
Training:  83%|████████▎ | 21934/26311 [6:32:02<1:17:08,  1.06s/it, loss=5.2687]
Training:  83%|████████▎ | 21935/26311 [6:32:02<1:19:00,  1.08s/it, loss=5.2687]
Training:  83%|████████▎ | 21935/26311 [6:32:04<1:19:00,  1.08s/it, loss=4.7387]
Training:  83%|████████▎ | 21936/26311 [6:32:04<1:27:24,  1.20s/it, loss=4.7387]
Training:  83%|████████▎ | 21936/26311 [6:32:05<1:27:24,  1.20s/it, loss=5.2239]
Training:  83%|████████▎ | 21937/26311 [6:32:05<1:19:13,  1.09s/it, loss=5.2239]
Training:  83%|████████▎ | 21937/26311 [6:32:06<1:19:13,  1.09s/it, loss=5.0674]
Training:  83%|████████▎ | 21938/26311 [6:32:06<1:17:59,  1.07s/it, loss=5.0674]
Training:  83%|████████▎ | 21938/26311 [6:32:07<1:17:59,  1.07s/it, loss=4.8462]
Training:  83%|████████▎ | 21939/26311 [6:32:07<1:17:15,  1.06s/it, loss=4.8462]
Training:  83%|████████▎ | 21939/26311 [6:32:08<1:17:15,  1.06s/it, loss=4.9522]
Training:  83%|████████▎ | 21940/26311 [6:32:08<1:31:08,  1.25s/it, loss=4.9522]
Training:  83%|████████▎ | 21940/26311 [6:32:09<1:31:08,  1.25s/it, loss=5.2618]
Training:  83%|████████▎ | 21941/26311 [6:32:09<1:23:47,  1.15s/it, loss=5.2618]
Training:  83%|████████▎ | 21941/26311 [6:32:10<1:23:47,  1.15s/it, loss=4.8332]
Training:  83%|████████▎ | 21942/26311 [6:32:10<1:14:39,  1.03s/it, loss=4.8332]
Training:  83%|████████▎ | 21942/26311 [6:32:11<1:14:39,  1.03s/it, loss=5.0603]
Training:  83%|████████▎ | 21943/26311 [6:32:11<1:16:04,  1.04s/it, loss=5.0603]
Training:  83%|████████▎ | 21943/26311 [6:32:13<1:16:04,  1.04s/it, loss=4.6356]
Training:  83%|████████▎ | 21944/26311 [6:32:13<1:33:09,  1.28s/it, loss=4.6356]
Training:  83%|████████▎ | 21944/26311 [6:32:15<1:33:09,  1.28s/it, loss=4.6613]
Training:  83%|████████▎ | 21945/26311 [6:32:15<1:43:41,  1.42s/it, loss=4.6613]
Training:  83%|████████▎ | 21945/26311 [6:32:16<1:43:41,  1.42s/it, loss=5.0487]
Training:  83%|████████▎ | 21946/26311 [6:32:16<1:40:37,  1.38s/it, loss=5.0487]
Training:  83%|████████▎ | 21946/26311 [6:32:17<1:40:37,  1.38s/it, loss=5.4940]
Training:  83%|████████▎ | 21947/26311 [6:32:17<1:38:18,  1.35s/it, loss=5.4940]
Training:  83%|████████▎ | 21947/26311 [6:32:19<1:38:18,  1.35s/it, loss=4.5288]
Training:  83%|████████▎ | 21948/26311 [6:32:19<1:37:37,  1.34s/it, loss=4.5288]
Training:  83%|████████▎ | 21948/26311 [6:32:19<1:37:37,  1.34s/it, loss=5.0102]
Training:  83%|████████▎ | 21949/26311 [6:32:19<1:26:10,  1.19s/it, loss=5.0102]
Training:  83%|████████▎ | 21949/26311 [6:32:20<1:26:10,  1.19s/it, loss=5.3380]
Training:  83%|████████▎ | 21950/26311 [6:32:20<1:16:50,  1.06s/it, loss=5.3380]
Training:  83%|████████▎ | 21950/26311 [6:32:21<1:16:50,  1.06s/it, loss=5.0719]
Training:  83%|████████▎ | 21951/26311 [6:32:21<1:17:57,  1.07s/it, loss=5.0719]
Training:  83%|████████▎ | 21951/26311 [6:32:22<1:17:57,  1.07s/it, loss=4.8059]
Training:  83%|████████▎ | 21952/26311 [6:32:22<1:08:12,  1.07it/s, loss=4.8059]
Training:  83%|████████▎ | 21952/26311 [6:32:23<1:08:12,  1.07it/s, loss=5.4367]
Training:  83%|████████▎ | 21953/26311 [6:32:23<1:04:26,  1.13it/s, loss=5.4367]
Training:  83%|████████▎ | 21953/26311 [6:32:24<1:04:26,  1.13it/s, loss=5.2005]
Training:  83%|████████▎ | 21954/26311 [6:32:24<1:13:22,  1.01s/it, loss=5.2005]
Training:  83%|████████▎ | 21954/26311 [6:32:25<1:13:22,  1.01s/it, loss=5.4414]
Training:  83%|████████▎ | 21955/26311 [6:32:25<1:14:37,  1.03s/it, loss=5.4414]
Training:  83%|████████▎ | 21955/26311 [6:32:26<1:14:37,  1.03s/it, loss=5.3630]
Training:  83%|████████▎ | 21956/26311 [6:32:26<1:16:18,  1.05s/it, loss=5.3630]
Training:  83%|████████▎ | 21956/26311 [6:32:28<1:16:18,  1.05s/it, loss=4.9120]
Training:  83%|████████▎ | 21957/26311 [6:32:28<1:29:05,  1.23s/it, loss=4.9120]
Training:  83%|████████▎ | 21957/26311 [6:32:29<1:29:05,  1.23s/it, loss=4.9157]
Training:  83%|████████▎ | 21958/26311 [6:32:29<1:30:45,  1.25s/it, loss=4.9157]
Training:  83%|████████▎ | 21958/26311 [6:32:30<1:30:45,  1.25s/it, loss=5.1900]
Training:  83%|████████▎ | 21959/26311 [6:32:30<1:22:11,  1.13s/it, loss=5.1900]
Training:  83%|████████▎ | 21959/26311 [6:32:31<1:22:11,  1.13s/it, loss=5.0680]
Training:  83%|████████▎ | 21960/26311 [6:32:31<1:14:05,  1.02s/it, loss=5.0680]
Training:  83%|████████▎ | 21960/26311 [6:32:31<1:14:05,  1.02s/it, loss=4.7622]
Training:  83%|████████▎ | 21961/26311 [6:32:31<1:09:32,  1.04it/s, loss=4.7622]
Training:  83%|████████▎ | 21961/26311 [6:32:32<1:09:32,  1.04it/s, loss=5.2533]
Training:  83%|████████▎ | 21962/26311 [6:32:32<1:08:06,  1.06it/s, loss=5.2533]
Training:  83%|████████▎ | 21962/26311 [6:32:33<1:08:06,  1.06it/s, loss=5.1235]
Training:  83%|████████▎ | 21963/26311 [6:32:33<1:08:06,  1.06it/s, loss=5.1235]
Training:  83%|████████▎ | 21963/26311 [6:32:34<1:08:06,  1.06it/s, loss=5.0228]
Training:  83%|████████▎ | 21964/26311 [6:32:34<1:06:08,  1.10it/s, loss=5.0228]
Training:  83%|████████▎ | 21964/26311 [6:32:35<1:06:08,  1.10it/s, loss=4.6682]
Training:  83%|████████▎ | 21965/26311 [6:32:35<1:14:59,  1.04s/it, loss=4.6682]
Training:  83%|████████▎ | 21965/26311 [6:32:37<1:14:59,  1.04s/it, loss=5.1772]
Training:  83%|████████▎ | 21966/26311 [6:32:37<1:17:24,  1.07s/it, loss=5.1772]
Training:  83%|████████▎ | 21966/26311 [6:32:38<1:17:24,  1.07s/it, loss=4.9578]
Training:  83%|████████▎ | 21967/26311 [6:32:38<1:16:07,  1.05s/it, loss=4.9578]
Training:  83%|████████▎ | 21967/26311 [6:32:39<1:16:07,  1.05s/it, loss=4.7900]
Training:  83%|████████▎ | 21968/26311 [6:32:39<1:18:11,  1.08s/it, loss=4.7900]
Training:  83%|████████▎ | 21968/26311 [6:32:40<1:18:11,  1.08s/it, loss=4.9800]
Training:  83%|████████▎ | 21969/26311 [6:32:40<1:11:48,  1.01it/s, loss=4.9800]
Training:  83%|████████▎ | 21969/26311 [6:32:41<1:11:48,  1.01it/s, loss=4.7967]
Training:  84%|████████▎ | 21970/26311 [6:32:41<1:26:12,  1.19s/it, loss=4.7967]
Training:  84%|████████▎ | 21970/26311 [6:32:42<1:26:12,  1.19s/it, loss=5.1078]
Training:  84%|████████▎ | 21971/26311 [6:32:42<1:12:47,  1.01s/it, loss=5.1078]
Training:  84%|████████▎ | 21971/26311 [6:32:43<1:12:47,  1.01s/it, loss=5.1591]
Training:  84%|████████▎ | 21972/26311 [6:32:43<1:16:16,  1.05s/it, loss=5.1591]
Training:  84%|████████▎ | 21972/26311 [6:32:44<1:16:16,  1.05s/it, loss=5.1554]
Training:  84%|████████▎ | 21973/26311 [6:32:44<1:11:06,  1.02it/s, loss=5.1554]
Training:  84%|████████▎ | 21973/26311 [6:32:45<1:11:06,  1.02it/s, loss=4.9832]
Training:  84%|████████▎ | 21974/26311 [6:32:45<1:06:18,  1.09it/s, loss=4.9832]
Training:  84%|████████▎ | 21974/26311 [6:32:45<1:06:18,  1.09it/s, loss=5.1997]
Training:  84%|████████▎ | 21975/26311 [6:32:45<1:03:44,  1.13it/s, loss=5.1997]
Training:  84%|████████▎ | 21975/26311 [6:32:46<1:03:44,  1.13it/s, loss=5.3955]
Training:  84%|████████▎ | 21976/26311 [6:32:46<1:04:51,  1.11it/s, loss=5.3955]
Training:  84%|████████▎ | 21976/26311 [6:32:47<1:04:51,  1.11it/s, loss=4.6301]
Training:  84%|████████▎ | 21977/26311 [6:32:47<1:07:48,  1.07it/s, loss=4.6301]
Training:  84%|████████▎ | 21977/26311 [6:32:48<1:07:48,  1.07it/s, loss=5.2860]
Training:  84%|████████▎ | 21978/26311 [6:32:48<1:09:09,  1.04it/s, loss=5.2860]
Training:  84%|████████▎ | 21978/26311 [6:32:49<1:09:09,  1.04it/s, loss=4.8174]
Training:  84%|████████▎ | 21979/26311 [6:32:49<1:10:56,  1.02it/s, loss=4.8174]
Training:  84%|████████▎ | 21979/26311 [6:32:50<1:10:56,  1.02it/s, loss=4.9493]
Training:  84%|████████▎ | 21980/26311 [6:32:50<1:14:42,  1.03s/it, loss=4.9493]
Training:  84%|████████▎ | 21980/26311 [6:32:51<1:14:42,  1.03s/it, loss=4.8993]
Training:  84%|████████▎ | 21981/26311 [6:32:51<1:12:39,  1.01s/it, loss=4.8993]
Training:  84%|████████▎ | 21981/26311 [6:32:55<1:12:39,  1.01s/it, loss=5.2707]
Training:  84%|████████▎ | 21982/26311 [6:32:55<2:02:15,  1.69s/it, loss=5.2707]
Training:  84%|████████▎ | 21982/26311 [6:32:56<2:02:15,  1.69s/it, loss=5.0328]
Training:  84%|████████▎ | 21983/26311 [6:32:56<1:52:24,  1.56s/it, loss=5.0328]
Training:  84%|████████▎ | 21983/26311 [6:32:57<1:52:24,  1.56s/it, loss=5.2396]
Training:  84%|████████▎ | 21984/26311 [6:32:57<1:43:14,  1.43s/it, loss=5.2396]
Training:  84%|████████▎ | 21984/26311 [6:32:58<1:43:14,  1.43s/it, loss=5.2336]
Training:  84%|████████▎ | 21985/26311 [6:32:58<1:40:31,  1.39s/it, loss=5.2336]
Training:  84%|████████▎ | 21985/26311 [6:32:59<1:40:31,  1.39s/it, loss=5.0868]
Training:  84%|████████▎ | 21986/26311 [6:32:59<1:29:11,  1.24s/it, loss=5.0868]
Training:  84%|████████▎ | 21986/26311 [6:33:00<1:29:11,  1.24s/it, loss=5.0977]
Training:  84%|████████▎ | 21987/26311 [6:33:00<1:24:59,  1.18s/it, loss=5.0977]
Training:  84%|████████▎ | 21987/26311 [6:33:01<1:24:59,  1.18s/it, loss=4.8374]
Training:  84%|████████▎ | 21988/26311 [6:33:01<1:18:47,  1.09s/it, loss=4.8374]
Training:  84%|████████▎ | 21988/26311 [6:33:02<1:18:47,  1.09s/it, loss=4.9205]
Training:  84%|████████▎ | 21989/26311 [6:33:02<1:13:59,  1.03s/it, loss=4.9205]
Training:  84%|████████▎ | 21989/26311 [6:33:03<1:13:59,  1.03s/it, loss=4.9707]
Training:  84%|████████▎ | 21990/26311 [6:33:03<1:12:48,  1.01s/it, loss=4.9707]
Training:  84%|████████▎ | 21990/26311 [6:33:04<1:12:48,  1.01s/it, loss=5.1168]
Training:  84%|████████▎ | 21991/26311 [6:33:04<1:03:09,  1.14it/s, loss=5.1168]
Training:  84%|████████▎ | 21991/26311 [6:33:04<1:03:09,  1.14it/s, loss=4.9813]
Training:  84%|████████▎ | 21992/26311 [6:33:04<1:02:10,  1.16it/s, loss=4.9813]
Training:  84%|████████▎ | 21992/26311 [6:33:06<1:02:10,  1.16it/s, loss=4.9533]
Training:  84%|████████▎ | 21993/26311 [6:33:06<1:07:55,  1.06it/s, loss=4.9533]
Training:  84%|████████▎ | 21993/26311 [6:33:06<1:07:55,  1.06it/s, loss=5.0591]
Training:  84%|████████▎ | 21994/26311 [6:33:06<1:04:59,  1.11it/s, loss=5.0591]
Training:  84%|████████▎ | 21994/26311 [6:33:07<1:04:59,  1.11it/s, loss=5.0880]
Training:  84%|████████▎ | 21995/26311 [6:33:07<1:06:34,  1.08it/s, loss=5.0880]
Training:  84%|████████▎ | 21995/26311 [6:33:08<1:06:34,  1.08it/s, loss=4.9573]
Training:  84%|████████▎ | 21996/26311 [6:33:08<1:04:19,  1.12it/s, loss=4.9573]
Training:  84%|████████▎ | 21996/26311 [6:33:10<1:04:19,  1.12it/s, loss=5.1688]
Training:  84%|████████▎ | 21997/26311 [6:33:10<1:16:35,  1.07s/it, loss=5.1688]
Training:  84%|████████▎ | 21997/26311 [6:33:11<1:16:35,  1.07s/it, loss=4.9210]
Training:  84%|████████▎ | 21998/26311 [6:33:11<1:17:31,  1.08s/it, loss=4.9210]
Training:  84%|████████▎ | 21998/26311 [6:33:12<1:17:31,  1.08s/it, loss=4.8336]
Training:  84%|████████▎ | 21999/26311 [6:33:12<1:14:50,  1.04s/it, loss=4.8336]
Training:  84%|████████▎ | 21999/26311 [6:33:13<1:14:50,  1.04s/it, loss=4.8160]
Training:  84%|████████▎ | 22000/26311 [6:33:13<1:29:15,  1.24s/it, loss=4.8160]
Training:  84%|████████▎ | 22000/26311 [6:33:14<1:29:15,  1.24s/it, loss=5.0749]
Training:  84%|████████▎ | 22001/26311 [6:33:14<1:20:04,  1.11s/it, loss=5.0749]
Training:  84%|████████▎ | 22001/26311 [6:33:15<1:20:04,  1.11s/it, loss=5.1092]
Training:  84%|████████▎ | 22002/26311 [6:33:15<1:20:35,  1.12s/it, loss=5.1092]
Training:  84%|████████▎ | 22002/26311 [6:33:16<1:20:35,  1.12s/it, loss=5.1523]
Training:  84%|████████▎ | 22003/26311 [6:33:16<1:19:45,  1.11s/it, loss=5.1523]
Training:  84%|████████▎ | 22003/26311 [6:33:17<1:19:45,  1.11s/it, loss=4.8865]
Training:  84%|████████▎ | 22004/26311 [6:33:17<1:14:00,  1.03s/it, loss=4.8865]
Training:  84%|████████▎ | 22004/26311 [6:33:19<1:14:00,  1.03s/it, loss=5.3905]
Training:  84%|████████▎ | 22005/26311 [6:33:19<1:22:10,  1.15s/it, loss=5.3905]
Training:  84%|████████▎ | 22005/26311 [6:33:20<1:22:10,  1.15s/it, loss=5.0990]
Training:  84%|████████▎ | 22006/26311 [6:33:20<1:22:08,  1.14s/it, loss=5.0990]
Training:  84%|████████▎ | 22006/26311 [6:33:21<1:22:08,  1.14s/it, loss=4.8051]
Training:  84%|████████▎ | 22007/26311 [6:33:21<1:18:38,  1.10s/it, loss=4.8051]
Training:  84%|████████▎ | 22007/26311 [6:33:22<1:18:38,  1.10s/it, loss=5.2891]
Training:  84%|████████▎ | 22008/26311 [6:33:22<1:22:42,  1.15s/it, loss=5.2891]
Training:  84%|████████▎ | 22008/26311 [6:33:23<1:22:42,  1.15s/it, loss=4.9814]
Training:  84%|████████▎ | 22009/26311 [6:33:23<1:14:31,  1.04s/it, loss=4.9814]
Training:  84%|████████▎ | 22009/26311 [6:33:24<1:14:31,  1.04s/it, loss=5.1707]
Training:  84%|████████▎ | 22010/26311 [6:33:24<1:11:54,  1.00s/it, loss=5.1707]
Training:  84%|████████▎ | 22010/26311 [6:33:25<1:11:54,  1.00s/it, loss=4.8581]
Training:  84%|████████▎ | 22011/26311 [6:33:25<1:15:41,  1.06s/it, loss=4.8581]
Training:  84%|████████▎ | 22011/26311 [6:33:26<1:15:41,  1.06s/it, loss=4.8970]
Training:  84%|████████▎ | 22012/26311 [6:33:26<1:11:14,  1.01it/s, loss=4.8970]
Training:  84%|████████▎ | 22012/26311 [6:33:27<1:11:14,  1.01it/s, loss=5.0291]
Training:  84%|████████▎ | 22013/26311 [6:33:27<1:04:12,  1.12it/s, loss=5.0291]
Training:  84%|████████▎ | 22013/26311 [6:33:28<1:04:12,  1.12it/s, loss=5.2226]
Training:  84%|████████▎ | 22014/26311 [6:33:28<1:07:12,  1.07it/s, loss=5.2226]
Training:  84%|████████▎ | 22014/26311 [6:33:29<1:07:12,  1.07it/s, loss=5.4056]
Training:  84%|████████▎ | 22015/26311 [6:33:29<1:10:29,  1.02it/s, loss=5.4056]
Training:  84%|████████▎ | 22015/26311 [6:33:30<1:10:29,  1.02it/s, loss=4.4421]
Training:  84%|████████▎ | 22016/26311 [6:33:30<1:13:24,  1.03s/it, loss=4.4421]
Training:  84%|████████▎ | 22016/26311 [6:33:31<1:13:24,  1.03s/it, loss=4.6382]
Training:  84%|████████▎ | 22017/26311 [6:33:31<1:10:16,  1.02it/s, loss=4.6382]
Training:  84%|████████▎ | 22017/26311 [6:33:32<1:10:16,  1.02it/s, loss=5.4440]
Training:  84%|████████▎ | 22018/26311 [6:33:32<1:11:26,  1.00it/s, loss=5.4440]
Training:  84%|████████▎ | 22018/26311 [6:33:33<1:11:26,  1.00it/s, loss=4.5424]
Training:  84%|████████▎ | 22019/26311 [6:33:33<1:11:10,  1.01it/s, loss=4.5424]
Training:  84%|████████▎ | 22019/26311 [6:33:34<1:11:10,  1.01it/s, loss=4.7969]
Training:  84%|████████▎ | 22020/26311 [6:33:34<1:08:42,  1.04it/s, loss=4.7969]
Training:  84%|████████▎ | 22020/26311 [6:33:35<1:08:42,  1.04it/s, loss=4.8523]
Training:  84%|████████▎ | 22021/26311 [6:33:35<1:15:45,  1.06s/it, loss=4.8523]
Training:  84%|████████▎ | 22021/26311 [6:33:36<1:15:45,  1.06s/it, loss=5.0013]
Training:  84%|████████▎ | 22022/26311 [6:33:36<1:06:42,  1.07it/s, loss=5.0013]
Training:  84%|████████▎ | 22022/26311 [6:33:36<1:06:42,  1.07it/s, loss=5.1078]
Training:  84%|████████▎ | 22023/26311 [6:33:36<1:07:02,  1.07it/s, loss=5.1078]
Training:  84%|████████▎ | 22023/26311 [6:33:37<1:07:02,  1.07it/s, loss=4.9247]
Training:  84%|████████▎ | 22024/26311 [6:33:37<1:08:50,  1.04it/s, loss=4.9247]
Training:  84%|████████▎ | 22024/26311 [6:33:38<1:08:50,  1.04it/s, loss=5.4116]
Training:  84%|████████▎ | 22025/26311 [6:33:38<1:04:13,  1.11it/s, loss=5.4116]
Training:  84%|████████▎ | 22025/26311 [6:33:39<1:04:13,  1.11it/s, loss=5.1044]
Training:  84%|████████▎ | 22026/26311 [6:33:39<58:47,  1.21it/s, loss=5.1044]  
Training:  84%|████████▎ | 22026/26311 [6:33:40<58:47,  1.21it/s, loss=5.0743]
Training:  84%|████████▎ | 22027/26311 [6:33:40<1:04:33,  1.11it/s, loss=5.0743]
Training:  84%|████████▎ | 22027/26311 [6:33:41<1:04:33,  1.11it/s, loss=5.2007]
Training:  84%|████████▎ | 22028/26311 [6:33:41<1:05:37,  1.09it/s, loss=5.2007]
Training:  84%|████████▎ | 22028/26311 [6:33:42<1:05:37,  1.09it/s, loss=4.8770]
Training:  84%|████████▎ | 22029/26311 [6:33:42<1:00:27,  1.18it/s, loss=4.8770]
Training:  84%|████████▎ | 22029/26311 [6:33:42<1:00:27,  1.18it/s, loss=5.3193]
Training:  84%|████████▎ | 22030/26311 [6:33:42<56:03,  1.27it/s, loss=5.3193]  
Training:  84%|████████▎ | 22030/26311 [6:33:45<56:03,  1.27it/s, loss=5.3754]
Training:  84%|████████▎ | 22031/26311 [6:33:45<1:36:36,  1.35s/it, loss=5.3754]
Training:  84%|████████▎ | 22031/26311 [6:33:46<1:36:36,  1.35s/it, loss=5.0810]
Training:  84%|████████▎ | 22032/26311 [6:33:46<1:22:58,  1.16s/it, loss=5.0810]
Training:  84%|████████▎ | 22032/26311 [6:33:46<1:22:58,  1.16s/it, loss=5.1162]
Training:  84%|████████▎ | 22033/26311 [6:33:46<1:14:31,  1.05s/it, loss=5.1162]
Training:  84%|████████▎ | 22033/26311 [6:33:47<1:14:31,  1.05s/it, loss=5.4263]
Training:  84%|████████▎ | 22034/26311 [6:33:47<1:10:40,  1.01it/s, loss=5.4263]
Training:  84%|████████▎ | 22034/26311 [6:33:48<1:10:40,  1.01it/s, loss=5.1812]
Training:  84%|████████▎ | 22035/26311 [6:33:48<1:10:10,  1.02it/s, loss=5.1812]
Training:  84%|████████▎ | 22035/26311 [6:33:49<1:10:10,  1.02it/s, loss=5.1113]
Training:  84%|████████▍ | 22036/26311 [6:33:49<1:06:16,  1.08it/s, loss=5.1113]
Training:  84%|████████▍ | 22036/26311 [6:33:51<1:06:16,  1.08it/s, loss=5.2069]
Training:  84%|████████▍ | 22037/26311 [6:33:51<1:25:12,  1.20s/it, loss=5.2069]
Training:  84%|████████▍ | 22037/26311 [6:33:52<1:25:12,  1.20s/it, loss=5.0888]
Training:  84%|████████▍ | 22038/26311 [6:33:52<1:19:15,  1.11s/it, loss=5.0888]
Training:  84%|████████▍ | 22038/26311 [6:33:53<1:19:15,  1.11s/it, loss=5.1011]
Training:  84%|████████▍ | 22039/26311 [6:33:53<1:13:44,  1.04s/it, loss=5.1011]
Training:  84%|████████▍ | 22039/26311 [6:33:54<1:13:44,  1.04s/it, loss=5.4287]
Training:  84%|████████▍ | 22040/26311 [6:33:54<1:11:23,  1.00s/it, loss=5.4287]
Training:  84%|████████▍ | 22040/26311 [6:33:55<1:11:23,  1.00s/it, loss=5.4626]
Training:  84%|████████▍ | 22041/26311 [6:33:55<1:10:03,  1.02it/s, loss=5.4626]
Training:  84%|████████▍ | 22041/26311 [6:33:55<1:10:03,  1.02it/s, loss=5.0795]
Training:  84%|████████▍ | 22042/26311 [6:33:55<1:05:13,  1.09it/s, loss=5.0795]
Training:  84%|████████▍ | 22042/26311 [6:33:56<1:05:13,  1.09it/s, loss=4.4794]
Training:  84%|████████▍ | 22043/26311 [6:33:56<1:07:29,  1.05it/s, loss=4.4794]
Training:  84%|████████▍ | 22043/26311 [6:33:59<1:07:29,  1.05it/s, loss=5.0267]
Training:  84%|████████▍ | 22044/26311 [6:33:59<1:36:49,  1.36s/it, loss=5.0267]
Training:  84%|████████▍ | 22044/26311 [6:34:00<1:36:49,  1.36s/it, loss=4.9477]
Training:  84%|████████▍ | 22045/26311 [6:34:00<1:29:49,  1.26s/it, loss=4.9477]
Training:  84%|████████▍ | 22045/26311 [6:34:00<1:29:49,  1.26s/it, loss=5.3036]
Training:  84%|████████▍ | 22046/26311 [6:34:00<1:17:13,  1.09s/it, loss=5.3036]
Training:  84%|████████▍ | 22046/26311 [6:34:01<1:17:13,  1.09s/it, loss=4.6607]
Training:  84%|████████▍ | 22047/26311 [6:34:01<1:14:34,  1.05s/it, loss=4.6607]
Training:  84%|████████▍ | 22047/26311 [6:34:02<1:14:34,  1.05s/it, loss=5.4502]
Training:  84%|████████▍ | 22048/26311 [6:34:02<1:07:25,  1.05it/s, loss=5.4502]
Training:  84%|████████▍ | 22048/26311 [6:34:03<1:07:25,  1.05it/s, loss=5.0874]
Training:  84%|████████▍ | 22049/26311 [6:34:03<1:06:37,  1.07it/s, loss=5.0874]
Training:  84%|████████▍ | 22049/26311 [6:34:04<1:06:37,  1.07it/s, loss=4.8874]
Training:  84%|████████▍ | 22050/26311 [6:34:04<1:11:07,  1.00s/it, loss=4.8874]
Training:  84%|████████▍ | 22050/26311 [6:34:05<1:11:07,  1.00s/it, loss=5.2117]
Training:  84%|████████▍ | 22051/26311 [6:34:05<1:07:37,  1.05it/s, loss=5.2117]
Training:  84%|████████▍ | 22051/26311 [6:34:06<1:07:37,  1.05it/s, loss=5.3997]
Training:  84%|████████▍ | 22052/26311 [6:34:06<1:08:46,  1.03it/s, loss=5.3997]
Training:  84%|████████▍ | 22052/26311 [6:34:07<1:08:46,  1.03it/s, loss=5.0917]
Training:  84%|████████▍ | 22053/26311 [6:34:07<1:13:50,  1.04s/it, loss=5.0917]
Training:  84%|████████▍ | 22053/26311 [6:34:09<1:13:50,  1.04s/it, loss=5.0954]
Training:  84%|████████▍ | 22054/26311 [6:34:09<1:21:37,  1.15s/it, loss=5.0954]
Training:  84%|████████▍ | 22054/26311 [6:34:10<1:21:37,  1.15s/it, loss=5.0335]
Training:  84%|████████▍ | 22055/26311 [6:34:10<1:20:15,  1.13s/it, loss=5.0335]
Training:  84%|████████▍ | 22055/26311 [6:34:11<1:20:15,  1.13s/it, loss=5.0517]
Training:  84%|████████▍ | 22056/26311 [6:34:11<1:30:04,  1.27s/it, loss=5.0517]
Training:  84%|████████▍ | 22056/26311 [6:34:12<1:30:04,  1.27s/it, loss=4.7500]
Training:  84%|████████▍ | 22057/26311 [6:34:12<1:25:48,  1.21s/it, loss=4.7500]
Training:  84%|████████▍ | 22057/26311 [6:34:13<1:25:48,  1.21s/it, loss=5.3248]
Training:  84%|████████▍ | 22058/26311 [6:34:13<1:24:41,  1.19s/it, loss=5.3248]
Training:  84%|████████▍ | 22058/26311 [6:34:14<1:24:41,  1.19s/it, loss=4.6001]
Training:  84%|████████▍ | 22059/26311 [6:34:14<1:20:17,  1.13s/it, loss=4.6001]
Training:  84%|████████▍ | 22059/26311 [6:34:15<1:20:17,  1.13s/it, loss=4.5952]
Training:  84%|████████▍ | 22060/26311 [6:34:15<1:17:37,  1.10s/it, loss=4.5952]
Training:  84%|████████▍ | 22060/26311 [6:34:16<1:17:37,  1.10s/it, loss=4.9973]
Training:  84%|████████▍ | 22061/26311 [6:34:16<1:14:05,  1.05s/it, loss=4.9973]
Training:  84%|████████▍ | 22061/26311 [6:34:17<1:14:05,  1.05s/it, loss=5.2252]
Training:  84%|████████▍ | 22062/26311 [6:34:17<1:05:49,  1.08it/s, loss=5.2252]
Training:  84%|████████▍ | 22062/26311 [6:34:18<1:05:49,  1.08it/s, loss=5.1865]
Training:  84%|████████▍ | 22063/26311 [6:34:18<59:15,  1.19it/s, loss=5.1865]  
Training:  84%|████████▍ | 22063/26311 [6:34:19<59:15,  1.19it/s, loss=4.5503]
Training:  84%|████████▍ | 22064/26311 [6:34:19<1:07:14,  1.05it/s, loss=4.5503]
Training:  84%|████████▍ | 22064/26311 [6:34:20<1:07:14,  1.05it/s, loss=5.0400]
Training:  84%|████████▍ | 22065/26311 [6:34:20<1:18:10,  1.10s/it, loss=5.0400]
Training:  84%|████████▍ | 22065/26311 [6:34:22<1:18:10,  1.10s/it, loss=4.4824]
Training:  84%|████████▍ | 22066/26311 [6:34:22<1:24:19,  1.19s/it, loss=4.4824]
Training:  84%|████████▍ | 22066/26311 [6:34:23<1:24:19,  1.19s/it, loss=5.0971]
Training:  84%|████████▍ | 22067/26311 [6:34:23<1:21:15,  1.15s/it, loss=5.0971]
Training:  84%|████████▍ | 22067/26311 [6:34:24<1:21:15,  1.15s/it, loss=5.1504]
Training:  84%|████████▍ | 22068/26311 [6:34:24<1:16:18,  1.08s/it, loss=5.1504]
Training:  84%|████████▍ | 22068/26311 [6:34:26<1:16:18,  1.08s/it, loss=4.5110]
Training:  84%|████████▍ | 22069/26311 [6:34:26<1:35:54,  1.36s/it, loss=4.5110]
Training:  84%|████████▍ | 22069/26311 [6:34:27<1:35:54,  1.36s/it, loss=4.9440]
Training:  84%|████████▍ | 22070/26311 [6:34:27<1:26:16,  1.22s/it, loss=4.9440]
Training:  84%|████████▍ | 22070/26311 [6:34:27<1:26:16,  1.22s/it, loss=5.1652]
Training:  84%|████████▍ | 22071/26311 [6:34:27<1:18:25,  1.11s/it, loss=5.1652]
Training:  84%|████████▍ | 22071/26311 [6:34:28<1:18:25,  1.11s/it, loss=4.8143]
Training:  84%|████████▍ | 22072/26311 [6:34:28<1:16:52,  1.09s/it, loss=4.8143]
Training:  84%|████████▍ | 22072/26311 [6:34:29<1:16:52,  1.09s/it, loss=5.4884]
Training:  84%|████████▍ | 22073/26311 [6:34:29<1:15:00,  1.06s/it, loss=5.4884]
Training:  84%|████████▍ | 22073/26311 [6:34:31<1:15:00,  1.06s/it, loss=4.9698]
Training:  84%|████████▍ | 22074/26311 [6:34:31<1:19:15,  1.12s/it, loss=4.9698]
Training:  84%|████████▍ | 22074/26311 [6:34:32<1:19:15,  1.12s/it, loss=5.3750]
Training:  84%|████████▍ | 22075/26311 [6:34:32<1:18:47,  1.12s/it, loss=5.3750]
Training:  84%|████████▍ | 22075/26311 [6:34:33<1:18:47,  1.12s/it, loss=4.7217]
Training:  84%|████████▍ | 22076/26311 [6:34:33<1:11:01,  1.01s/it, loss=4.7217]
Training:  84%|████████▍ | 22076/26311 [6:34:34<1:11:01,  1.01s/it, loss=4.7982]
Training:  84%|████████▍ | 22077/26311 [6:34:34<1:14:01,  1.05s/it, loss=4.7982]
Training:  84%|████████▍ | 22077/26311 [6:34:35<1:14:01,  1.05s/it, loss=4.9516]
Training:  84%|████████▍ | 22078/26311 [6:34:35<1:15:14,  1.07s/it, loss=4.9516]
Training:  84%|████████▍ | 22078/26311 [6:34:36<1:15:14,  1.07s/it, loss=4.7202]
Training:  84%|████████▍ | 22079/26311 [6:34:36<1:14:04,  1.05s/it, loss=4.7202]
Training:  84%|████████▍ | 22079/26311 [6:34:37<1:14:04,  1.05s/it, loss=4.8291]
Training:  84%|████████▍ | 22080/26311 [6:34:37<1:07:57,  1.04it/s, loss=4.8291]
Training:  84%|████████▍ | 22080/26311 [6:34:38<1:07:57,  1.04it/s, loss=4.8204]
Training:  84%|████████▍ | 22081/26311 [6:34:38<1:10:11,  1.00it/s, loss=4.8204]
Training:  84%|████████▍ | 22081/26311 [6:34:39<1:10:11,  1.00it/s, loss=5.1739]
Training:  84%|████████▍ | 22082/26311 [6:34:39<1:10:43,  1.00s/it, loss=5.1739]
Training:  84%|████████▍ | 22082/26311 [6:34:40<1:10:43,  1.00s/it, loss=4.7618]
Training:  84%|████████▍ | 22083/26311 [6:34:40<1:14:51,  1.06s/it, loss=4.7618]
Training:  84%|████████▍ | 22083/26311 [6:34:41<1:14:51,  1.06s/it, loss=5.6013]
Training:  84%|████████▍ | 22084/26311 [6:34:41<1:09:34,  1.01it/s, loss=5.6013]
Training:  84%|████████▍ | 22084/26311 [6:34:42<1:09:34,  1.01it/s, loss=5.1717]
Training:  84%|████████▍ | 22085/26311 [6:34:42<1:06:37,  1.06it/s, loss=5.1717]
Training:  84%|████████▍ | 22085/26311 [6:34:42<1:06:37,  1.06it/s, loss=5.0734]
Training:  84%|████████▍ | 22086/26311 [6:34:42<1:06:01,  1.07it/s, loss=5.0734]
Training:  84%|████████▍ | 22086/26311 [6:34:44<1:06:01,  1.07it/s, loss=4.9732]
Training:  84%|████████▍ | 22087/26311 [6:34:44<1:13:10,  1.04s/it, loss=4.9732]
Training:  84%|████████▍ | 22087/26311 [6:34:45<1:13:10,  1.04s/it, loss=5.2854]
Training:  84%|████████▍ | 22088/26311 [6:34:45<1:08:40,  1.02it/s, loss=5.2854]
Training:  84%|████████▍ | 22088/26311 [6:34:45<1:08:40,  1.02it/s, loss=5.0168]
Training:  84%|████████▍ | 22089/26311 [6:34:45<1:05:14,  1.08it/s, loss=5.0168]
Training:  84%|████████▍ | 22089/26311 [6:34:47<1:05:14,  1.08it/s, loss=4.9867]
Training:  84%|████████▍ | 22090/26311 [6:34:47<1:09:47,  1.01it/s, loss=4.9867]
Training:  84%|████████▍ | 22090/26311 [6:34:47<1:09:47,  1.01it/s, loss=5.2652]
Training:  84%|████████▍ | 22091/26311 [6:34:47<1:03:17,  1.11it/s, loss=5.2652]
Training:  84%|████████▍ | 22091/26311 [6:34:48<1:03:17,  1.11it/s, loss=5.5867]
Training:  84%|████████▍ | 22092/26311 [6:34:48<58:06,  1.21it/s, loss=5.5867]  
Training:  84%|████████▍ | 22092/26311 [6:34:49<58:06,  1.21it/s, loss=5.3622]
Training:  84%|████████▍ | 22093/26311 [6:34:49<56:01,  1.25it/s, loss=5.3622]
Training:  84%|████████▍ | 22093/26311 [6:34:50<56:01,  1.25it/s, loss=5.3610]
Training:  84%|████████▍ | 22094/26311 [6:34:50<1:01:25,  1.14it/s, loss=5.3610]
Training:  84%|████████▍ | 22094/26311 [6:34:51<1:01:25,  1.14it/s, loss=4.9014]
Training:  84%|████████▍ | 22095/26311 [6:34:51<1:05:34,  1.07it/s, loss=4.9014]
Training:  84%|████████▍ | 22095/26311 [6:34:52<1:05:34,  1.07it/s, loss=5.0288]
Training:  84%|████████▍ | 22096/26311 [6:34:52<1:07:02,  1.05it/s, loss=5.0288]
Training:  84%|████████▍ | 22096/26311 [6:34:53<1:07:02,  1.05it/s, loss=4.9610]
Training:  84%|████████▍ | 22097/26311 [6:34:53<1:05:54,  1.07it/s, loss=4.9610]
Training:  84%|████████▍ | 22097/26311 [6:34:54<1:05:54,  1.07it/s, loss=4.6515]
Training:  84%|████████▍ | 22098/26311 [6:34:54<1:07:16,  1.04it/s, loss=4.6515]
Training:  84%|████████▍ | 22098/26311 [6:34:54<1:07:16,  1.04it/s, loss=5.2084]
Training:  84%|████████▍ | 22099/26311 [6:34:54<1:04:10,  1.09it/s, loss=5.2084]
Training:  84%|████████▍ | 22099/26311 [6:34:56<1:04:10,  1.09it/s, loss=5.1867]
Training:  84%|████████▍ | 22100/26311 [6:34:56<1:18:10,  1.11s/it, loss=5.1867]
Training:  84%|████████▍ | 22100/26311 [6:34:57<1:18:10,  1.11s/it, loss=4.8877]
Training:  84%|████████▍ | 22101/26311 [6:34:57<1:12:31,  1.03s/it, loss=4.8877]
Training:  84%|████████▍ | 22101/26311 [6:34:58<1:12:31,  1.03s/it, loss=5.0052]
Training:  84%|████████▍ | 22102/26311 [6:34:58<1:05:59,  1.06it/s, loss=5.0052]
Training:  84%|████████▍ | 22102/26311 [6:34:59<1:05:59,  1.06it/s, loss=5.2873]
Training:  84%|████████▍ | 22103/26311 [6:34:59<1:14:08,  1.06s/it, loss=5.2873]
Training:  84%|████████▍ | 22103/26311 [6:35:00<1:14:08,  1.06s/it, loss=5.1445]
Training:  84%|████████▍ | 22104/26311 [6:35:00<1:22:58,  1.18s/it, loss=5.1445]
Training:  84%|████████▍ | 22104/26311 [6:35:02<1:22:58,  1.18s/it, loss=5.0891]
Training:  84%|████████▍ | 22105/26311 [6:35:02<1:23:01,  1.18s/it, loss=5.0891]
Training:  84%|████████▍ | 22105/26311 [6:35:03<1:23:01,  1.18s/it, loss=4.6907]
Training:  84%|████████▍ | 22106/26311 [6:35:03<1:32:02,  1.31s/it, loss=4.6907]
Training:  84%|████████▍ | 22106/26311 [6:35:04<1:32:02,  1.31s/it, loss=5.3423]
Training:  84%|████████▍ | 22107/26311 [6:35:04<1:21:43,  1.17s/it, loss=5.3423]
Training:  84%|████████▍ | 22107/26311 [6:35:05<1:21:43,  1.17s/it, loss=5.3192]
Training:  84%|████████▍ | 22108/26311 [6:35:05<1:19:58,  1.14s/it, loss=5.3192]
Training:  84%|████████▍ | 22108/26311 [6:35:06<1:19:58,  1.14s/it, loss=4.6731]
Training:  84%|████████▍ | 22109/26311 [6:35:06<1:21:25,  1.16s/it, loss=4.6731]
Training:  84%|████████▍ | 22109/26311 [6:35:08<1:21:25,  1.16s/it, loss=5.4353]
Training:  84%|████████▍ | 22110/26311 [6:35:08<1:24:24,  1.21s/it, loss=5.4353]
Training:  84%|████████▍ | 22110/26311 [6:35:08<1:24:24,  1.21s/it, loss=4.8304]
Training:  84%|████████▍ | 22111/26311 [6:35:08<1:12:49,  1.04s/it, loss=4.8304]
Training:  84%|████████▍ | 22111/26311 [6:35:09<1:12:49,  1.04s/it, loss=5.2147]
Training:  84%|████████▍ | 22112/26311 [6:35:09<1:09:17,  1.01it/s, loss=5.2147]
Training:  84%|████████▍ | 22112/26311 [6:35:10<1:09:17,  1.01it/s, loss=5.1960]
Training:  84%|████████▍ | 22113/26311 [6:35:10<1:15:18,  1.08s/it, loss=5.1960]
Training:  84%|████████▍ | 22113/26311 [6:35:11<1:15:18,  1.08s/it, loss=4.6116]
Training:  84%|████████▍ | 22114/26311 [6:35:11<1:13:41,  1.05s/it, loss=4.6116]
Training:  84%|████████▍ | 22114/26311 [6:35:14<1:13:41,  1.05s/it, loss=5.1623]
Training:  84%|████████▍ | 22115/26311 [6:35:14<1:42:31,  1.47s/it, loss=5.1623]
Training:  84%|████████▍ | 22115/26311 [6:35:15<1:42:31,  1.47s/it, loss=4.9167]
Training:  84%|████████▍ | 22116/26311 [6:35:15<1:38:28,  1.41s/it, loss=4.9167]
Training:  84%|████████▍ | 22116/26311 [6:35:16<1:38:28,  1.41s/it, loss=4.7185]
Training:  84%|████████▍ | 22117/26311 [6:35:16<1:25:27,  1.22s/it, loss=4.7185]
Training:  84%|████████▍ | 22117/26311 [6:35:17<1:25:27,  1.22s/it, loss=4.9465]
Training:  84%|████████▍ | 22118/26311 [6:35:17<1:18:24,  1.12s/it, loss=4.9465]
Training:  84%|████████▍ | 22118/26311 [6:35:17<1:18:24,  1.12s/it, loss=5.2856]
Training:  84%|████████▍ | 22119/26311 [6:35:17<1:08:26,  1.02it/s, loss=5.2856]
Training:  84%|████████▍ | 22119/26311 [6:35:18<1:08:26,  1.02it/s, loss=4.8703]
Training:  84%|████████▍ | 22120/26311 [6:35:18<1:00:50,  1.15it/s, loss=4.8703]
Training:  84%|████████▍ | 22120/26311 [6:35:20<1:00:50,  1.15it/s, loss=4.6656]
Training:  84%|████████▍ | 22121/26311 [6:35:20<1:14:59,  1.07s/it, loss=4.6656]
Training:  84%|████████▍ | 22121/26311 [6:35:21<1:14:59,  1.07s/it, loss=5.1600]
Training:  84%|████████▍ | 22122/26311 [6:35:21<1:20:07,  1.15s/it, loss=5.1600]
Training:  84%|████████▍ | 22122/26311 [6:35:22<1:20:07,  1.15s/it, loss=4.8246]
Training:  84%|████████▍ | 22123/26311 [6:35:22<1:15:34,  1.08s/it, loss=4.8246]
Training:  84%|████████▍ | 22123/26311 [6:35:23<1:15:34,  1.08s/it, loss=4.7436]
Training:  84%|████████▍ | 22124/26311 [6:35:23<1:09:48,  1.00s/it, loss=4.7436]
Training:  84%|████████▍ | 22124/26311 [6:35:24<1:09:48,  1.00s/it, loss=4.9661]
Training:  84%|████████▍ | 22125/26311 [6:35:24<1:10:04,  1.00s/it, loss=4.9661]
Training:  84%|████████▍ | 22125/26311 [6:35:25<1:10:04,  1.00s/it, loss=5.3197]
Training:  84%|████████▍ | 22126/26311 [6:35:25<1:16:40,  1.10s/it, loss=5.3197]
Training:  84%|████████▍ | 22126/26311 [6:35:26<1:16:40,  1.10s/it, loss=5.0925]
Training:  84%|████████▍ | 22127/26311 [6:35:26<1:09:51,  1.00s/it, loss=5.0925]
Training:  84%|████████▍ | 22127/26311 [6:35:27<1:09:51,  1.00s/it, loss=5.0784]
Training:  84%|████████▍ | 22128/26311 [6:35:27<1:11:08,  1.02s/it, loss=5.0784]
Training:  84%|████████▍ | 22128/26311 [6:35:28<1:11:08,  1.02s/it, loss=4.9908]
Training:  84%|████████▍ | 22129/26311 [6:35:28<1:08:04,  1.02it/s, loss=4.9908]
Training:  84%|████████▍ | 22129/26311 [6:35:29<1:08:04,  1.02it/s, loss=5.3625]
Training:  84%|████████▍ | 22130/26311 [6:35:29<1:04:39,  1.08it/s, loss=5.3625]
Training:  84%|████████▍ | 22130/26311 [6:35:30<1:04:39,  1.08it/s, loss=4.9501]
Training:  84%|████████▍ | 22131/26311 [6:35:30<1:09:58,  1.00s/it, loss=4.9501]
Training:  84%|████████▍ | 22131/26311 [6:35:31<1:09:58,  1.00s/it, loss=4.9110]
Training:  84%|████████▍ | 22132/26311 [6:35:31<1:07:36,  1.03it/s, loss=4.9110]
Training:  84%|████████▍ | 22132/26311 [6:35:32<1:07:36,  1.03it/s, loss=4.9406]
Training:  84%|████████▍ | 22133/26311 [6:35:32<1:18:36,  1.13s/it, loss=4.9406]
Training:  84%|████████▍ | 22133/26311 [6:35:33<1:18:36,  1.13s/it, loss=5.6948]
Training:  84%|████████▍ | 22134/26311 [6:35:33<1:07:05,  1.04it/s, loss=5.6948]
Training:  84%|████████▍ | 22134/26311 [6:35:34<1:07:05,  1.04it/s, loss=4.8492]
Training:  84%|████████▍ | 22135/26311 [6:35:34<1:07:39,  1.03it/s, loss=4.8492]
Training:  84%|████████▍ | 22135/26311 [6:35:35<1:07:39,  1.03it/s, loss=5.6316]
Training:  84%|████████▍ | 22136/26311 [6:35:35<1:04:58,  1.07it/s, loss=5.6316]
Training:  84%|████████▍ | 22136/26311 [6:35:35<1:04:58,  1.07it/s, loss=5.1636]
Training:  84%|████████▍ | 22137/26311 [6:35:35<1:03:16,  1.10it/s, loss=5.1636]
Training:  84%|████████▍ | 22137/26311 [6:35:39<1:03:16,  1.10it/s, loss=4.8015]
Training:  84%|████████▍ | 22138/26311 [6:35:39<1:51:38,  1.61s/it, loss=4.8015]
Training:  84%|████████▍ | 22138/26311 [6:35:40<1:51:38,  1.61s/it, loss=5.2138]
Training:  84%|████████▍ | 22139/26311 [6:35:40<1:38:33,  1.42s/it, loss=5.2138]
Training:  84%|████████▍ | 22139/26311 [6:35:40<1:38:33,  1.42s/it, loss=5.0554]
Training:  84%|████████▍ | 22140/26311 [6:35:40<1:20:57,  1.16s/it, loss=5.0554]
Training:  84%|████████▍ | 22140/26311 [6:35:41<1:20:57,  1.16s/it, loss=5.0416]
Training:  84%|████████▍ | 22141/26311 [6:35:41<1:15:36,  1.09s/it, loss=5.0416]
Training:  84%|████████▍ | 22141/26311 [6:35:42<1:15:36,  1.09s/it, loss=4.7710]
Training:  84%|████████▍ | 22142/26311 [6:35:42<1:14:40,  1.07s/it, loss=4.7710]
Training:  84%|████████▍ | 22142/26311 [6:35:44<1:14:40,  1.07s/it, loss=5.1869]
Training:  84%|████████▍ | 22143/26311 [6:35:44<1:23:11,  1.20s/it, loss=5.1869]
Training:  84%|████████▍ | 22143/26311 [6:35:45<1:23:11,  1.20s/it, loss=5.0356]
Training:  84%|████████▍ | 22144/26311 [6:35:45<1:27:14,  1.26s/it, loss=5.0356]
Training:  84%|████████▍ | 22144/26311 [6:35:46<1:27:14,  1.26s/it, loss=4.5730]
Training:  84%|████████▍ | 22145/26311 [6:35:46<1:17:50,  1.12s/it, loss=4.5730]
Training:  84%|████████▍ | 22145/26311 [6:35:47<1:17:50,  1.12s/it, loss=5.3280]
Training:  84%|████████▍ | 22146/26311 [6:35:47<1:10:42,  1.02s/it, loss=5.3280]
Training:  84%|████████▍ | 22146/26311 [6:35:47<1:10:42,  1.02s/it, loss=5.2247]
Training:  84%|████████▍ | 22147/26311 [6:35:47<1:04:15,  1.08it/s, loss=5.2247]
Training:  84%|████████▍ | 22147/26311 [6:35:48<1:04:15,  1.08it/s, loss=5.1110]
Training:  84%|████████▍ | 22148/26311 [6:35:48<59:40,  1.16it/s, loss=5.1110]  
Training:  84%|████████▍ | 22148/26311 [6:35:49<59:40,  1.16it/s, loss=5.3156]
Training:  84%|████████▍ | 22149/26311 [6:35:49<1:00:03,  1.15it/s, loss=5.3156]
Training:  84%|████████▍ | 22149/26311 [6:35:50<1:00:03,  1.15it/s, loss=4.8903]
Training:  84%|████████▍ | 22150/26311 [6:35:50<59:18,  1.17it/s, loss=4.8903]  
Training:  84%|████████▍ | 22150/26311 [6:35:50<59:18,  1.17it/s, loss=5.4032]
Training:  84%|████████▍ | 22151/26311 [6:35:50<56:49,  1.22it/s, loss=5.4032]
Training:  84%|████████▍ | 22151/26311 [6:35:51<56:49,  1.22it/s, loss=4.6878]
Training:  84%|████████▍ | 22152/26311 [6:35:51<1:00:09,  1.15it/s, loss=4.6878]
Training:  84%|████████▍ | 22152/26311 [6:35:53<1:00:09,  1.15it/s, loss=4.9104]
Training:  84%|████████▍ | 22153/26311 [6:35:53<1:05:46,  1.05it/s, loss=4.9104]
Training:  84%|████████▍ | 22153/26311 [6:35:55<1:05:46,  1.05it/s, loss=5.2608]
Training:  84%|████████▍ | 22154/26311 [6:35:55<1:31:16,  1.32s/it, loss=5.2608]
Training:  84%|████████▍ | 22154/26311 [6:35:56<1:31:16,  1.32s/it, loss=4.6402]
Training:  84%|████████▍ | 22155/26311 [6:35:56<1:20:24,  1.16s/it, loss=4.6402]
Training:  84%|████████▍ | 22155/26311 [6:35:56<1:20:24,  1.16s/it, loss=4.7299]
Training:  84%|████████▍ | 22156/26311 [6:35:56<1:13:30,  1.06s/it, loss=4.7299]
Training:  84%|████████▍ | 22156/26311 [6:35:57<1:13:30,  1.06s/it, loss=4.6690]
Training:  84%|████████▍ | 22157/26311 [6:35:57<1:08:58,  1.00it/s, loss=4.6690]
Training:  84%|████████▍ | 22157/26311 [6:35:58<1:08:58,  1.00it/s, loss=5.1518]
Training:  84%|████████▍ | 22158/26311 [6:35:58<1:14:11,  1.07s/it, loss=5.1518]
Training:  84%|████████▍ | 22158/26311 [6:35:59<1:14:11,  1.07s/it, loss=4.8202]
Training:  84%|████████▍ | 22159/26311 [6:35:59<1:06:45,  1.04it/s, loss=4.8202]
Training:  84%|████████▍ | 22159/26311 [6:36:00<1:06:45,  1.04it/s, loss=5.1581]
Training:  84%|████████▍ | 22160/26311 [6:36:00<59:22,  1.17it/s, loss=5.1581]  
Training:  84%|████████▍ | 22160/26311 [6:36:01<59:22,  1.17it/s, loss=4.7390]
Training:  84%|████████▍ | 22161/26311 [6:36:01<1:04:29,  1.07it/s, loss=4.7390]
Training:  84%|████████▍ | 22161/26311 [6:36:02<1:04:29,  1.07it/s, loss=4.9550]
Training:  84%|████████▍ | 22162/26311 [6:36:02<1:06:24,  1.04it/s, loss=4.9550]
Training:  84%|████████▍ | 22162/26311 [6:36:03<1:06:24,  1.04it/s, loss=5.1941]
Training:  84%|████████▍ | 22163/26311 [6:36:03<1:11:11,  1.03s/it, loss=5.1941]
Training:  84%|████████▍ | 22163/26311 [6:36:04<1:11:11,  1.03s/it, loss=4.6655]
Training:  84%|████████▍ | 22164/26311 [6:36:04<1:09:15,  1.00s/it, loss=4.6655]
Training:  84%|████████▍ | 22164/26311 [6:36:05<1:09:15,  1.00s/it, loss=4.5626]
Training:  84%|████████▍ | 22165/26311 [6:36:05<1:06:55,  1.03it/s, loss=4.5626]
Training:  84%|████████▍ | 22165/26311 [6:36:06<1:06:55,  1.03it/s, loss=4.8219]
Training:  84%|████████▍ | 22166/26311 [6:36:06<1:00:12,  1.15it/s, loss=4.8219]
Training:  84%|████████▍ | 22166/26311 [6:36:06<1:00:12,  1.15it/s, loss=5.2526]
Training:  84%|████████▍ | 22167/26311 [6:36:07<1:00:40,  1.14it/s, loss=5.2526]
Training:  84%|████████▍ | 22167/26311 [6:36:08<1:00:40,  1.14it/s, loss=5.0813]
Training:  84%|████████▍ | 22168/26311 [6:36:08<1:06:09,  1.04it/s, loss=5.0813]
Training:  84%|████████▍ | 22168/26311 [6:36:08<1:06:09,  1.04it/s, loss=4.7731]
Training:  84%|████████▍ | 22169/26311 [6:36:08<1:01:16,  1.13it/s, loss=4.7731]
Training:  84%|████████▍ | 22169/26311 [6:36:09<1:01:16,  1.13it/s, loss=4.9897]
Training:  84%|████████▍ | 22170/26311 [6:36:09<59:15,  1.16it/s, loss=4.9897]  
Training:  84%|████████▍ | 22170/26311 [6:36:11<59:15,  1.16it/s, loss=5.1317]
Training:  84%|████████▍ | 22171/26311 [6:36:11<1:17:14,  1.12s/it, loss=5.1317]
Training:  84%|████████▍ | 22171/26311 [6:36:11<1:17:14,  1.12s/it, loss=5.1698]
Training:  84%|████████▍ | 22172/26311 [6:36:11<1:06:41,  1.03it/s, loss=5.1698]
Training:  84%|████████▍ | 22172/26311 [6:36:12<1:06:41,  1.03it/s, loss=5.1640]
Training:  84%|████████▍ | 22173/26311 [6:36:12<1:05:28,  1.05it/s, loss=5.1640]
Training:  84%|████████▍ | 22173/26311 [6:36:13<1:05:28,  1.05it/s, loss=5.3135]
Training:  84%|████████▍ | 22174/26311 [6:36:13<1:00:23,  1.14it/s, loss=5.3135]
Training:  84%|████████▍ | 22174/26311 [6:36:14<1:00:23,  1.14it/s, loss=5.1023]
Training:  84%|████████▍ | 22175/26311 [6:36:14<1:02:30,  1.10it/s, loss=5.1023]
Training:  84%|████████▍ | 22175/26311 [6:36:15<1:02:30,  1.10it/s, loss=5.1620]
Training:  84%|████████▍ | 22176/26311 [6:36:15<56:41,  1.22it/s, loss=5.1620]  
Training:  84%|████████▍ | 22176/26311 [6:36:16<56:41,  1.22it/s, loss=5.1458]
Training:  84%|████████▍ | 22177/26311 [6:36:16<57:34,  1.20it/s, loss=5.1458]
Training:  84%|████████▍ | 22177/26311 [6:36:16<57:34,  1.20it/s, loss=4.8965]
Training:  84%|████████▍ | 22178/26311 [6:36:16<55:39,  1.24it/s, loss=4.8965]
Training:  84%|████████▍ | 22178/26311 [6:36:17<55:39,  1.24it/s, loss=4.7693]
Training:  84%|████████▍ | 22179/26311 [6:36:17<55:34,  1.24it/s, loss=4.7693]
Training:  84%|████████▍ | 22179/26311 [6:36:18<55:34,  1.24it/s, loss=5.0755]
Training:  84%|████████▍ | 22180/26311 [6:36:18<52:50,  1.30it/s, loss=5.0755]
Training:  84%|████████▍ | 22180/26311 [6:36:19<52:50,  1.30it/s, loss=5.0972]
Training:  84%|████████▍ | 22181/26311 [6:36:19<1:08:48,  1.00it/s, loss=5.0972]
Training:  84%|████████▍ | 22181/26311 [6:36:20<1:08:48,  1.00it/s, loss=4.9480]
Training:  84%|████████▍ | 22182/26311 [6:36:20<1:06:57,  1.03it/s, loss=4.9480]
Training:  84%|████████▍ | 22182/26311 [6:36:21<1:06:57,  1.03it/s, loss=4.9788]
Training:  84%|████████▍ | 22183/26311 [6:36:21<1:09:06,  1.00s/it, loss=4.9788]
Training:  84%|████████▍ | 22183/26311 [6:36:24<1:09:06,  1.00s/it, loss=5.0451]
Training:  84%|████████▍ | 22184/26311 [6:36:24<1:37:02,  1.41s/it, loss=5.0451]
Training:  84%|████████▍ | 22184/26311 [6:36:25<1:37:02,  1.41s/it, loss=5.2183]
Training:  84%|████████▍ | 22185/26311 [6:36:25<1:25:19,  1.24s/it, loss=5.2183]
Training:  84%|████████▍ | 22185/26311 [6:36:26<1:25:19,  1.24s/it, loss=5.1121]
Training:  84%|████████▍ | 22186/26311 [6:36:26<1:29:01,  1.29s/it, loss=5.1121]
Training:  84%|████████▍ | 22186/26311 [6:36:27<1:29:01,  1.29s/it, loss=5.1421]
Training:  84%|████████▍ | 22187/26311 [6:36:27<1:18:49,  1.15s/it, loss=5.1421]
Training:  84%|████████▍ | 22187/26311 [6:36:28<1:18:49,  1.15s/it, loss=5.1372]
Training:  84%|████████▍ | 22188/26311 [6:36:28<1:20:54,  1.18s/it, loss=5.1372]
Training:  84%|████████▍ | 22188/26311 [6:36:29<1:20:54,  1.18s/it, loss=4.8929]
Training:  84%|████████▍ | 22189/26311 [6:36:29<1:16:40,  1.12s/it, loss=4.8929]
Training:  84%|████████▍ | 22189/26311 [6:36:30<1:16:40,  1.12s/it, loss=4.5112]
Training:  84%|████████▍ | 22190/26311 [6:36:30<1:09:18,  1.01s/it, loss=4.5112]
Training:  84%|████████▍ | 22190/26311 [6:36:31<1:09:18,  1.01s/it, loss=5.2456]
Training:  84%|████████▍ | 22191/26311 [6:36:31<1:16:45,  1.12s/it, loss=5.2456]
Training:  84%|████████▍ | 22191/26311 [6:36:32<1:16:45,  1.12s/it, loss=5.2291]
Training:  84%|████████▍ | 22192/26311 [6:36:32<1:07:52,  1.01it/s, loss=5.2291]
Training:  84%|████████▍ | 22192/26311 [6:36:33<1:07:52,  1.01it/s, loss=5.0478]
Training:  84%|████████▍ | 22193/26311 [6:36:33<1:14:41,  1.09s/it, loss=5.0478]
Training:  84%|████████▍ | 22193/26311 [6:36:34<1:14:41,  1.09s/it, loss=4.9981]
Training:  84%|████████▍ | 22194/26311 [6:36:34<1:10:48,  1.03s/it, loss=4.9981]
Training:  84%|████████▍ | 22194/26311 [6:36:35<1:10:48,  1.03s/it, loss=4.8276]
Training:  84%|████████▍ | 22195/26311 [6:36:35<1:08:08,  1.01it/s, loss=4.8276]
Training:  84%|████████▍ | 22195/26311 [6:36:36<1:08:08,  1.01it/s, loss=5.1572]
Training:  84%|████████▍ | 22196/26311 [6:36:36<1:03:31,  1.08it/s, loss=5.1572]
Training:  84%|████████▍ | 22196/26311 [6:36:37<1:03:31,  1.08it/s, loss=4.9332]
Training:  84%|████████▍ | 22197/26311 [6:36:37<1:04:41,  1.06it/s, loss=4.9332]
Training:  84%|████████▍ | 22197/26311 [6:36:38<1:04:41,  1.06it/s, loss=5.1828]
Training:  84%|████████▍ | 22198/26311 [6:36:38<1:08:26,  1.00it/s, loss=5.1828]
Training:  84%|████████▍ | 22198/26311 [6:36:39<1:08:26,  1.00it/s, loss=5.1018]
Training:  84%|████████▍ | 22199/26311 [6:36:39<1:08:29,  1.00it/s, loss=5.1018]
Training:  84%|████████▍ | 22199/26311 [6:36:40<1:08:29,  1.00it/s, loss=5.1354]
Training:  84%|████████▍ | 22200/26311 [6:36:40<1:06:07,  1.04it/s, loss=5.1354]
Training:  84%|████████▍ | 22200/26311 [6:36:41<1:06:07,  1.04it/s, loss=5.0105]
Training:  84%|████████▍ | 22201/26311 [6:36:41<1:08:46,  1.00s/it, loss=5.0105]
Training:  84%|████████▍ | 22201/26311 [6:36:41<1:08:46,  1.00s/it, loss=5.3396]
Training:  84%|████████▍ | 22202/26311 [6:36:41<1:01:22,  1.12it/s, loss=5.3396]
Training:  84%|████████▍ | 22202/26311 [6:36:42<1:01:22,  1.12it/s, loss=5.3813]
Training:  84%|████████▍ | 22203/26311 [6:36:42<1:02:25,  1.10it/s, loss=5.3813]
Training:  84%|████████▍ | 22203/26311 [6:36:43<1:02:25,  1.10it/s, loss=5.2590]
Training:  84%|████████▍ | 22204/26311 [6:36:43<1:05:43,  1.04it/s, loss=5.2590]
Training:  84%|████████▍ | 22204/26311 [6:36:45<1:05:43,  1.04it/s, loss=4.7648]
Training:  84%|████████▍ | 22205/26311 [6:36:45<1:08:53,  1.01s/it, loss=4.7648]
Training:  84%|████████▍ | 22205/26311 [6:36:45<1:08:53,  1.01s/it, loss=5.0424]
Training:  84%|████████▍ | 22206/26311 [6:36:45<1:02:28,  1.10it/s, loss=5.0424]
Training:  84%|████████▍ | 22206/26311 [6:36:46<1:02:28,  1.10it/s, loss=5.1113]
Training:  84%|████████▍ | 22207/26311 [6:36:46<1:00:28,  1.13it/s, loss=5.1113]
Training:  84%|████████▍ | 22207/26311 [6:36:47<1:00:28,  1.13it/s, loss=4.9974]
Training:  84%|████████▍ | 22208/26311 [6:36:47<58:47,  1.16it/s, loss=4.9974]  
Training:  84%|████████▍ | 22208/26311 [6:36:49<58:47,  1.16it/s, loss=4.5418]
Training:  84%|████████▍ | 22209/26311 [6:36:49<1:22:48,  1.21s/it, loss=4.5418]
Training:  84%|████████▍ | 22209/26311 [6:36:50<1:22:48,  1.21s/it, loss=4.8697]
Training:  84%|████████▍ | 22210/26311 [6:36:50<1:17:17,  1.13s/it, loss=4.8697]
Training:  84%|████████▍ | 22210/26311 [6:36:51<1:17:17,  1.13s/it, loss=4.4773]
Training:  84%|████████▍ | 22211/26311 [6:36:51<1:11:15,  1.04s/it, loss=4.4773]
Training:  84%|████████▍ | 22211/26311 [6:36:53<1:11:15,  1.04s/it, loss=4.8947]
Training:  84%|████████▍ | 22212/26311 [6:36:53<1:43:06,  1.51s/it, loss=4.8947]
Training:  84%|████████▍ | 22212/26311 [6:36:55<1:43:06,  1.51s/it, loss=5.1445]
Training:  84%|████████▍ | 22213/26311 [6:36:55<1:54:49,  1.68s/it, loss=5.1445]
Training:  84%|████████▍ | 22213/26311 [6:36:58<1:54:49,  1.68s/it, loss=4.8753]
Training:  84%|████████▍ | 22214/26311 [6:36:58<2:06:11,  1.85s/it, loss=4.8753]
Training:  84%|████████▍ | 22214/26311 [6:36:58<2:06:11,  1.85s/it, loss=5.2815]
Training:  84%|████████▍ | 22215/26311 [6:36:58<1:46:06,  1.55s/it, loss=5.2815]
Training:  84%|████████▍ | 22215/26311 [6:37:00<1:46:06,  1.55s/it, loss=5.4835]
Training:  84%|████████▍ | 22216/26311 [6:37:00<1:41:38,  1.49s/it, loss=5.4835]
Training:  84%|████████▍ | 22216/26311 [6:37:01<1:41:38,  1.49s/it, loss=5.0205]
Training:  84%|████████▍ | 22217/26311 [6:37:01<1:34:35,  1.39s/it, loss=5.0205]
Training:  84%|████████▍ | 22217/26311 [6:37:02<1:34:35,  1.39s/it, loss=5.0487]
Training:  84%|████████▍ | 22218/26311 [6:37:02<1:24:50,  1.24s/it, loss=5.0487]
Training:  84%|████████▍ | 22218/26311 [6:37:03<1:24:50,  1.24s/it, loss=5.1645]
Training:  84%|████████▍ | 22219/26311 [6:37:03<1:14:03,  1.09s/it, loss=5.1645]
Training:  84%|████████▍ | 22219/26311 [6:37:04<1:14:03,  1.09s/it, loss=4.9195]
Training:  84%|████████▍ | 22220/26311 [6:37:04<1:15:45,  1.11s/it, loss=4.9195]
Training:  84%|████████▍ | 22220/26311 [6:37:05<1:15:45,  1.11s/it, loss=4.9648]
Training:  84%|████████▍ | 22221/26311 [6:37:05<1:10:19,  1.03s/it, loss=4.9648]
Training:  84%|████████▍ | 22221/26311 [6:37:06<1:10:19,  1.03s/it, loss=4.7688]
Training:  84%|████████▍ | 22222/26311 [6:37:06<1:11:14,  1.05s/it, loss=4.7688]
Training:  84%|████████▍ | 22222/26311 [6:37:07<1:11:14,  1.05s/it, loss=4.8035]
Training:  84%|████████▍ | 22223/26311 [6:37:07<1:12:34,  1.07s/it, loss=4.8035]
Training:  84%|████████▍ | 22223/26311 [6:37:08<1:12:34,  1.07s/it, loss=5.0314]
Training:  84%|████████▍ | 22224/26311 [6:37:08<1:07:43,  1.01it/s, loss=5.0314]
Training:  84%|████████▍ | 22224/26311 [6:37:10<1:07:43,  1.01it/s, loss=4.9080]
Training:  84%|████████▍ | 22225/26311 [6:37:10<1:33:46,  1.38s/it, loss=4.9080]
Training:  84%|████████▍ | 22225/26311 [6:37:12<1:33:46,  1.38s/it, loss=4.5268]
Training:  84%|████████▍ | 22226/26311 [6:37:12<1:49:19,  1.61s/it, loss=4.5268]
Training:  84%|████████▍ | 22226/26311 [6:37:13<1:49:19,  1.61s/it, loss=5.0612]
Training:  84%|████████▍ | 22227/26311 [6:37:13<1:29:48,  1.32s/it, loss=5.0612]
Training:  84%|████████▍ | 22227/26311 [6:37:13<1:29:48,  1.32s/it, loss=4.9784]
Training:  84%|████████▍ | 22228/26311 [6:37:13<1:18:42,  1.16s/it, loss=4.9784]
Training:  84%|████████▍ | 22228/26311 [6:37:15<1:18:42,  1.16s/it, loss=4.2674]
Training:  84%|████████▍ | 22229/26311 [6:37:15<1:18:00,  1.15s/it, loss=4.2674]
Training:  84%|████████▍ | 22229/26311 [6:37:15<1:18:00,  1.15s/it, loss=5.4416]
Training:  84%|████████▍ | 22230/26311 [6:37:15<1:12:29,  1.07s/it, loss=5.4416]
Training:  84%|████████▍ | 22230/26311 [6:37:16<1:12:29,  1.07s/it, loss=4.8502]
Training:  84%|████████▍ | 22231/26311 [6:37:16<1:09:57,  1.03s/it, loss=4.8502]
Training:  84%|████████▍ | 22231/26311 [6:37:17<1:09:57,  1.03s/it, loss=4.9494]
Training:  84%|████████▍ | 22232/26311 [6:37:17<1:04:31,  1.05it/s, loss=4.9494]
Training:  84%|████████▍ | 22232/26311 [6:37:18<1:04:31,  1.05it/s, loss=4.7207]
Training:  85%|████████▍ | 22233/26311 [6:37:18<1:06:44,  1.02it/s, loss=4.7207]
Training:  85%|████████▍ | 22233/26311 [6:37:20<1:06:44,  1.02it/s, loss=5.2003]
Training:  85%|████████▍ | 22234/26311 [6:37:20<1:24:41,  1.25s/it, loss=5.2003]
Training:  85%|████████▍ | 22234/26311 [6:37:21<1:24:41,  1.25s/it, loss=4.7244]
Training:  85%|████████▍ | 22235/26311 [6:37:21<1:16:37,  1.13s/it, loss=4.7244]
Training:  85%|████████▍ | 22235/26311 [6:37:22<1:16:37,  1.13s/it, loss=4.9473]
Training:  85%|████████▍ | 22236/26311 [6:37:22<1:13:51,  1.09s/it, loss=4.9473]
Training:  85%|████████▍ | 22236/26311 [6:37:23<1:13:51,  1.09s/it, loss=4.6699]
Training:  85%|████████▍ | 22237/26311 [6:37:23<1:13:22,  1.08s/it, loss=4.6699]
Training:  85%|████████▍ | 22237/26311 [6:37:24<1:13:22,  1.08s/it, loss=5.0162]
Training:  85%|████████▍ | 22238/26311 [6:37:24<1:06:26,  1.02it/s, loss=5.0162]
Training:  85%|████████▍ | 22238/26311 [6:37:25<1:06:26,  1.02it/s, loss=4.9484]
Training:  85%|████████▍ | 22239/26311 [6:37:25<1:17:40,  1.14s/it, loss=4.9484]
Training:  85%|████████▍ | 22239/26311 [6:37:26<1:17:40,  1.14s/it, loss=5.1347]
Training:  85%|████████▍ | 22240/26311 [6:37:26<1:09:52,  1.03s/it, loss=5.1347]
Training:  85%|████████▍ | 22240/26311 [6:37:28<1:09:52,  1.03s/it, loss=4.9452]
Training:  85%|████████▍ | 22241/26311 [6:37:28<1:20:39,  1.19s/it, loss=4.9452]
Training:  85%|████████▍ | 22241/26311 [6:37:29<1:20:39,  1.19s/it, loss=5.0999]
Training:  85%|████████▍ | 22242/26311 [6:37:29<1:16:22,  1.13s/it, loss=5.0999]
Training:  85%|████████▍ | 22242/26311 [6:37:30<1:16:22,  1.13s/it, loss=4.8061]
Training:  85%|████████▍ | 22243/26311 [6:37:30<1:17:44,  1.15s/it, loss=4.8061]
Training:  85%|████████▍ | 22243/26311 [6:37:31<1:17:44,  1.15s/it, loss=4.9619]
Training:  85%|████████▍ | 22244/26311 [6:37:31<1:22:16,  1.21s/it, loss=4.9619]
Training:  85%|████████▍ | 22244/26311 [6:37:32<1:22:16,  1.21s/it, loss=5.1186]
Training:  85%|████████▍ | 22245/26311 [6:37:32<1:11:43,  1.06s/it, loss=5.1186]
Training:  85%|████████▍ | 22245/26311 [6:37:33<1:11:43,  1.06s/it, loss=5.0218]
Training:  85%|████████▍ | 22246/26311 [6:37:33<1:08:24,  1.01s/it, loss=5.0218]
Training:  85%|████████▍ | 22246/26311 [6:37:34<1:08:24,  1.01s/it, loss=5.2753]
Training:  85%|████████▍ | 22247/26311 [6:37:34<1:04:02,  1.06it/s, loss=5.2753]
Training:  85%|████████▍ | 22247/26311 [6:37:35<1:04:02,  1.06it/s, loss=4.5293]
Training:  85%|████████▍ | 22248/26311 [6:37:35<1:11:21,  1.05s/it, loss=4.5293]
Training:  85%|████████▍ | 22248/26311 [6:37:36<1:11:21,  1.05s/it, loss=5.1739]
Training:  85%|████████▍ | 22249/26311 [6:37:36<1:06:29,  1.02it/s, loss=5.1739]
Training:  85%|████████▍ | 22249/26311 [6:37:37<1:06:29,  1.02it/s, loss=5.0966]
Training:  85%|████████▍ | 22250/26311 [6:37:37<1:08:38,  1.01s/it, loss=5.0966]
Training:  85%|████████▍ | 22250/26311 [6:37:38<1:08:38,  1.01s/it, loss=5.0903]
Training:  85%|████████▍ | 22251/26311 [6:37:38<1:03:55,  1.06it/s, loss=5.0903]
Training:  85%|████████▍ | 22251/26311 [6:37:40<1:03:55,  1.06it/s, loss=4.7837]
Training:  85%|████████▍ | 22252/26311 [6:37:40<1:31:38,  1.35s/it, loss=4.7837]
Training:  85%|████████▍ | 22252/26311 [6:37:41<1:31:38,  1.35s/it, loss=5.0039]
Training:  85%|████████▍ | 22253/26311 [6:37:41<1:30:21,  1.34s/it, loss=5.0039]
Training:  85%|████████▍ | 22253/26311 [6:37:42<1:30:21,  1.34s/it, loss=4.6514]
Training:  85%|████████▍ | 22254/26311 [6:37:42<1:20:44,  1.19s/it, loss=4.6514]
Training:  85%|████████▍ | 22254/26311 [6:37:43<1:20:44,  1.19s/it, loss=4.8599]
Training:  85%|████████▍ | 22255/26311 [6:37:43<1:12:35,  1.07s/it, loss=4.8599]
Training:  85%|████████▍ | 22255/26311 [6:37:44<1:12:35,  1.07s/it, loss=4.8968]
Training:  85%|████████▍ | 22256/26311 [6:37:44<1:17:33,  1.15s/it, loss=4.8968]
Training:  85%|████████▍ | 22256/26311 [6:37:45<1:17:33,  1.15s/it, loss=4.7019]
Training:  85%|████████▍ | 22257/26311 [6:37:45<1:10:17,  1.04s/it, loss=4.7019]
Training:  85%|████████▍ | 22257/26311 [6:37:46<1:10:17,  1.04s/it, loss=4.9724]
Training:  85%|████████▍ | 22258/26311 [6:37:46<1:15:36,  1.12s/it, loss=4.9724]
Training:  85%|████████▍ | 22258/26311 [6:37:47<1:15:36,  1.12s/it, loss=4.9973]
Training:  85%|████████▍ | 22259/26311 [6:37:47<1:12:16,  1.07s/it, loss=4.9973]
Training:  85%|████████▍ | 22259/26311 [6:37:49<1:12:16,  1.07s/it, loss=5.1747]
Training:  85%|████████▍ | 22260/26311 [6:37:49<1:22:25,  1.22s/it, loss=5.1747]
Training:  85%|████████▍ | 22260/26311 [6:37:49<1:22:25,  1.22s/it, loss=5.0873]
Training:  85%|████████▍ | 22261/26311 [6:37:49<1:11:21,  1.06s/it, loss=5.0873]
Training:  85%|████████▍ | 22261/26311 [6:37:51<1:11:21,  1.06s/it, loss=4.9927]
Training:  85%|████████▍ | 22262/26311 [6:37:51<1:14:17,  1.10s/it, loss=4.9927]
Training:  85%|████████▍ | 22262/26311 [6:37:52<1:14:17,  1.10s/it, loss=4.5800]
Training:  85%|████████▍ | 22263/26311 [6:37:52<1:10:48,  1.05s/it, loss=4.5800]
Training:  85%|████████▍ | 22263/26311 [6:37:52<1:10:48,  1.05s/it, loss=5.3067]
Training:  85%|████████▍ | 22264/26311 [6:37:52<1:08:15,  1.01s/it, loss=5.3067]
Training:  85%|████████▍ | 22264/26311 [6:37:53<1:08:15,  1.01s/it, loss=4.8935]
Training:  85%|████████▍ | 22265/26311 [6:37:53<1:08:18,  1.01s/it, loss=4.8935]
Training:  85%|████████▍ | 22265/26311 [6:37:56<1:08:18,  1.01s/it, loss=4.5908]
Training:  85%|████████▍ | 22266/26311 [6:37:56<1:33:08,  1.38s/it, loss=4.5908]
Training:  85%|████████▍ | 22266/26311 [6:37:56<1:33:08,  1.38s/it, loss=5.1014]
Training:  85%|████████▍ | 22267/26311 [6:37:56<1:20:38,  1.20s/it, loss=5.1014]
Training:  85%|████████▍ | 22267/26311 [6:37:58<1:20:38,  1.20s/it, loss=4.5158]
Training:  85%|████████▍ | 22268/26311 [6:37:58<1:24:29,  1.25s/it, loss=4.5158]
Training:  85%|████████▍ | 22268/26311 [6:37:59<1:24:29,  1.25s/it, loss=5.3841]
Training:  85%|████████▍ | 22269/26311 [6:37:59<1:17:23,  1.15s/it, loss=5.3841]
Training:  85%|████████▍ | 22269/26311 [6:38:01<1:17:23,  1.15s/it, loss=5.0999]
Training:  85%|████████▍ | 22270/26311 [6:38:01<1:45:48,  1.57s/it, loss=5.0999]
Training:  85%|████████▍ | 22270/26311 [6:38:02<1:45:48,  1.57s/it, loss=4.8280]
Training:  85%|████████▍ | 22271/26311 [6:38:02<1:33:24,  1.39s/it, loss=4.8280]
Training:  85%|████████▍ | 22271/26311 [6:38:03<1:33:24,  1.39s/it, loss=5.2409]
Training:  85%|████████▍ | 22272/26311 [6:38:03<1:24:10,  1.25s/it, loss=5.2409]
Training:  85%|████████▍ | 22272/26311 [6:38:05<1:24:10,  1.25s/it, loss=4.9409]
Training:  85%|████████▍ | 22273/26311 [6:38:05<1:30:03,  1.34s/it, loss=4.9409]
Training:  85%|████████▍ | 22273/26311 [6:38:06<1:30:03,  1.34s/it, loss=5.2602]
Training:  85%|████████▍ | 22274/26311 [6:38:06<1:20:45,  1.20s/it, loss=5.2602]
Training:  85%|████████▍ | 22274/26311 [6:38:07<1:20:45,  1.20s/it, loss=5.0115]
Training:  85%|████████▍ | 22275/26311 [6:38:07<1:17:59,  1.16s/it, loss=5.0115]
Training:  85%|████████▍ | 22275/26311 [6:38:08<1:17:59,  1.16s/it, loss=5.0290]
Training:  85%|████████▍ | 22276/26311 [6:38:08<1:14:33,  1.11s/it, loss=5.0290]
Training:  85%|████████▍ | 22276/26311 [6:38:09<1:14:33,  1.11s/it, loss=5.2415]
Training:  85%|████████▍ | 22277/26311 [6:38:09<1:13:46,  1.10s/it, loss=5.2415]
Training:  85%|████████▍ | 22277/26311 [6:38:10<1:13:46,  1.10s/it, loss=4.8803]
Training:  85%|████████▍ | 22278/26311 [6:38:10<1:08:16,  1.02s/it, loss=4.8803]
Training:  85%|████████▍ | 22278/26311 [6:38:11<1:08:16,  1.02s/it, loss=4.5851]
Training:  85%|████████▍ | 22279/26311 [6:38:11<1:19:44,  1.19s/it, loss=4.5851]
Training:  85%|████████▍ | 22279/26311 [6:38:12<1:19:44,  1.19s/it, loss=5.1226]
Training:  85%|████████▍ | 22280/26311 [6:38:12<1:15:03,  1.12s/it, loss=5.1226]
Training:  85%|████████▍ | 22280/26311 [6:38:13<1:15:03,  1.12s/it, loss=5.1221]
Training:  85%|████████▍ | 22281/26311 [6:38:13<1:12:33,  1.08s/it, loss=5.1221]
Training:  85%|████████▍ | 22281/26311 [6:38:14<1:12:33,  1.08s/it, loss=5.0414]
Training:  85%|████████▍ | 22282/26311 [6:38:14<1:12:46,  1.08s/it, loss=5.0414]
Training:  85%|████████▍ | 22282/26311 [6:38:15<1:12:46,  1.08s/it, loss=5.0786]
Training:  85%|████████▍ | 22283/26311 [6:38:15<1:12:29,  1.08s/it, loss=5.0786]
Training:  85%|████████▍ | 22283/26311 [6:38:21<1:12:29,  1.08s/it, loss=4.7696]
Training:  85%|████████▍ | 22284/26311 [6:38:21<2:40:50,  2.40s/it, loss=4.7696]
Training:  85%|████████▍ | 22284/26311 [6:38:22<2:40:50,  2.40s/it, loss=4.9539]
Training:  85%|████████▍ | 22285/26311 [6:38:22<2:10:14,  1.94s/it, loss=4.9539]
Training:  85%|████████▍ | 22285/26311 [6:38:22<2:10:14,  1.94s/it, loss=5.2366]
Training:  85%|████████▍ | 22286/26311 [6:38:22<1:44:07,  1.55s/it, loss=5.2366]
Training:  85%|████████▍ | 22286/26311 [6:38:24<1:44:07,  1.55s/it, loss=5.0458]
Training:  85%|████████▍ | 22287/26311 [6:38:24<1:40:29,  1.50s/it, loss=5.0458]
Training:  85%|████████▍ | 22287/26311 [6:38:24<1:40:29,  1.50s/it, loss=5.0334]
Training:  85%|████████▍ | 22288/26311 [6:38:24<1:25:08,  1.27s/it, loss=5.0334]
Training:  85%|████████▍ | 22288/26311 [6:38:25<1:25:08,  1.27s/it, loss=4.8995]
Training:  85%|████████▍ | 22289/26311 [6:38:25<1:21:51,  1.22s/it, loss=4.8995]
Training:  85%|████████▍ | 22289/26311 [6:38:27<1:21:51,  1.22s/it, loss=4.7057]
Training:  85%|████████▍ | 22290/26311 [6:38:27<1:29:30,  1.34s/it, loss=4.7057]
Training:  85%|████████▍ | 22290/26311 [6:38:28<1:29:30,  1.34s/it, loss=4.4217]
Training:  85%|████████▍ | 22291/26311 [6:38:28<1:22:44,  1.23s/it, loss=4.4217]
Training:  85%|████████▍ | 22291/26311 [6:38:29<1:22:44,  1.23s/it, loss=4.8564]
Training:  85%|████████▍ | 22292/26311 [6:38:29<1:19:17,  1.18s/it, loss=4.8564]
Training:  85%|████████▍ | 22292/26311 [6:38:30<1:19:17,  1.18s/it, loss=4.7860]
Training:  85%|████████▍ | 22293/26311 [6:38:30<1:13:22,  1.10s/it, loss=4.7860]
Training:  85%|████████▍ | 22293/26311 [6:38:31<1:13:22,  1.10s/it, loss=4.9387]
Training:  85%|████████▍ | 22294/26311 [6:38:31<1:11:00,  1.06s/it, loss=4.9387]
Training:  85%|████████▍ | 22294/26311 [6:38:33<1:11:00,  1.06s/it, loss=4.9206]
Training:  85%|████████▍ | 22295/26311 [6:38:33<1:25:22,  1.28s/it, loss=4.9206]
Training:  85%|████████▍ | 22295/26311 [6:38:33<1:25:22,  1.28s/it, loss=4.7629]
Training:  85%|████████▍ | 22296/26311 [6:38:33<1:11:34,  1.07s/it, loss=4.7629]
Training:  85%|████████▍ | 22296/26311 [6:38:34<1:11:34,  1.07s/it, loss=4.8433]
Training:  85%|████████▍ | 22297/26311 [6:38:34<1:02:38,  1.07it/s, loss=4.8433]
Training:  85%|████████▍ | 22297/26311 [6:38:35<1:02:38,  1.07it/s, loss=4.9890]
Training:  85%|████████▍ | 22298/26311 [6:38:35<1:00:50,  1.10it/s, loss=4.9890]
Training:  85%|████████▍ | 22298/26311 [6:38:36<1:00:50,  1.10it/s, loss=5.0909]
Training:  85%|████████▍ | 22299/26311 [6:38:36<1:04:19,  1.04it/s, loss=5.0909]
Training:  85%|████████▍ | 22299/26311 [6:38:37<1:04:19,  1.04it/s, loss=4.4582]
Training:  85%|████████▍ | 22300/26311 [6:38:37<1:03:20,  1.06it/s, loss=4.4582]
Training:  85%|████████▍ | 22300/26311 [6:38:38<1:03:20,  1.06it/s, loss=5.1556]
Training:  85%|████████▍ | 22301/26311 [6:38:38<1:02:34,  1.07it/s, loss=5.1556]
Training:  85%|████████▍ | 22301/26311 [6:38:38<1:02:34,  1.07it/s, loss=5.3714]
Training:  85%|████████▍ | 22302/26311 [6:38:38<58:14,  1.15it/s, loss=5.3714]  
Training:  85%|████████▍ | 22302/26311 [6:38:40<58:14,  1.15it/s, loss=5.2336]
Training:  85%|████████▍ | 22303/26311 [6:38:40<1:05:07,  1.03it/s, loss=5.2336]
Training:  85%|████████▍ | 22303/26311 [6:38:41<1:05:07,  1.03it/s, loss=5.3186]
Training:  85%|████████▍ | 22304/26311 [6:38:41<1:06:00,  1.01it/s, loss=5.3186]
Training:  85%|████████▍ | 22304/26311 [6:38:42<1:06:00,  1.01it/s, loss=4.5454]
Training:  85%|████████▍ | 22305/26311 [6:38:42<1:08:05,  1.02s/it, loss=4.5454]
Training:  85%|████████▍ | 22305/26311 [6:38:43<1:08:05,  1.02s/it, loss=4.7660]
Training:  85%|████████▍ | 22306/26311 [6:38:43<1:06:49,  1.00s/it, loss=4.7660]
Training:  85%|████████▍ | 22306/26311 [6:38:44<1:06:49,  1.00s/it, loss=4.8764]
Training:  85%|████████▍ | 22307/26311 [6:38:44<1:15:02,  1.12s/it, loss=4.8764]
Training:  85%|████████▍ | 22307/26311 [6:38:46<1:15:02,  1.12s/it, loss=5.3557]
Training:  85%|████████▍ | 22308/26311 [6:38:46<1:22:34,  1.24s/it, loss=5.3557]
Training:  85%|████████▍ | 22308/26311 [6:38:47<1:22:34,  1.24s/it, loss=4.7039]
Training:  85%|████████▍ | 22309/26311 [6:38:47<1:21:52,  1.23s/it, loss=4.7039]
Training:  85%|████████▍ | 22309/26311 [6:38:48<1:21:52,  1.23s/it, loss=5.0477]
Training:  85%|████████▍ | 22310/26311 [6:38:48<1:13:38,  1.10s/it, loss=5.0477]
Training:  85%|████████▍ | 22310/26311 [6:38:49<1:13:38,  1.10s/it, loss=5.0075]
Training:  85%|████████▍ | 22311/26311 [6:38:49<1:13:12,  1.10s/it, loss=5.0075]
Training:  85%|████████▍ | 22311/26311 [6:38:50<1:13:12,  1.10s/it, loss=4.7635]
Training:  85%|████████▍ | 22312/26311 [6:38:50<1:11:07,  1.07s/it, loss=4.7635]
Training:  85%|████████▍ | 22312/26311 [6:38:51<1:11:07,  1.07s/it, loss=5.3550]
Training:  85%|████████▍ | 22313/26311 [6:38:51<1:05:27,  1.02it/s, loss=5.3550]
Training:  85%|████████▍ | 22313/26311 [6:38:52<1:05:27,  1.02it/s, loss=5.0285]
Training:  85%|████████▍ | 22314/26311 [6:38:52<1:06:25,  1.00it/s, loss=5.0285]
Training:  85%|████████▍ | 22314/26311 [6:38:53<1:06:25,  1.00it/s, loss=5.4338]
Training:  85%|████████▍ | 22315/26311 [6:38:53<1:12:19,  1.09s/it, loss=5.4338]
Training:  85%|████████▍ | 22315/26311 [6:38:54<1:12:19,  1.09s/it, loss=5.0319]
Training:  85%|████████▍ | 22316/26311 [6:38:54<1:04:00,  1.04it/s, loss=5.0319]
Training:  85%|████████▍ | 22316/26311 [6:38:55<1:04:00,  1.04it/s, loss=5.1379]
Training:  85%|████████▍ | 22317/26311 [6:38:55<1:03:23,  1.05it/s, loss=5.1379]
Training:  85%|████████▍ | 22317/26311 [6:38:55<1:03:23,  1.05it/s, loss=4.9254]
Training:  85%|████████▍ | 22318/26311 [6:38:55<57:41,  1.15it/s, loss=4.9254]  
Training:  85%|████████▍ | 22318/26311 [6:38:56<57:41,  1.15it/s, loss=4.7013]
Training:  85%|████████▍ | 22319/26311 [6:38:56<55:43,  1.19it/s, loss=4.7013]
Training:  85%|████████▍ | 22319/26311 [6:38:57<55:43,  1.19it/s, loss=5.0075]
Training:  85%|████████▍ | 22320/26311 [6:38:57<1:07:01,  1.01s/it, loss=5.0075]
Training:  85%|████████▍ | 22320/26311 [6:38:59<1:07:01,  1.01s/it, loss=5.1360]
Training:  85%|████████▍ | 22321/26311 [6:38:59<1:10:43,  1.06s/it, loss=5.1360]
Training:  85%|████████▍ | 22321/26311 [6:39:00<1:10:43,  1.06s/it, loss=4.9771]
Training:  85%|████████▍ | 22322/26311 [6:39:00<1:14:09,  1.12s/it, loss=4.9771]
Training:  85%|████████▍ | 22322/26311 [6:39:01<1:14:09,  1.12s/it, loss=4.9495]
Training:  85%|████████▍ | 22323/26311 [6:39:01<1:11:23,  1.07s/it, loss=4.9495]
Training:  85%|████████▍ | 22323/26311 [6:39:02<1:11:23,  1.07s/it, loss=4.8385]
Training:  85%|████████▍ | 22324/26311 [6:39:02<1:07:05,  1.01s/it, loss=4.8385]
Training:  85%|████████▍ | 22324/26311 [6:39:02<1:07:05,  1.01s/it, loss=5.0802]
Training:  85%|████████▍ | 22325/26311 [6:39:02<1:02:55,  1.06it/s, loss=5.0802]
Training:  85%|████████▍ | 22325/26311 [6:39:03<1:02:55,  1.06it/s, loss=4.4207]
Training:  85%|████████▍ | 22326/26311 [6:39:03<1:02:16,  1.07it/s, loss=4.4207]
Training:  85%|████████▍ | 22326/26311 [6:39:04<1:02:16,  1.07it/s, loss=4.4383]
Training:  85%|████████▍ | 22327/26311 [6:39:04<1:04:08,  1.04it/s, loss=4.4383]
Training:  85%|████████▍ | 22327/26311 [6:39:05<1:04:08,  1.04it/s, loss=5.1933]
Training:  85%|████████▍ | 22328/26311 [6:39:05<1:05:13,  1.02it/s, loss=5.1933]
Training:  85%|████████▍ | 22328/26311 [6:39:06<1:05:13,  1.02it/s, loss=4.6477]
Training:  85%|████████▍ | 22329/26311 [6:39:06<1:03:54,  1.04it/s, loss=4.6477]
Training:  85%|████████▍ | 22329/26311 [6:39:07<1:03:54,  1.04it/s, loss=4.8227]
Training:  85%|████████▍ | 22330/26311 [6:39:07<1:08:01,  1.03s/it, loss=4.8227]
Training:  85%|████████▍ | 22330/26311 [6:39:09<1:08:01,  1.03s/it, loss=4.9303]
Training:  85%|████████▍ | 22331/26311 [6:39:09<1:11:06,  1.07s/it, loss=4.9303]
Training:  85%|████████▍ | 22331/26311 [6:39:09<1:11:06,  1.07s/it, loss=5.2445]
Training:  85%|████████▍ | 22332/26311 [6:39:09<1:03:00,  1.05it/s, loss=5.2445]
Training:  85%|████████▍ | 22332/26311 [6:39:11<1:03:00,  1.05it/s, loss=5.1159]
Training:  85%|████████▍ | 22333/26311 [6:39:11<1:09:34,  1.05s/it, loss=5.1159]
Training:  85%|████████▍ | 22333/26311 [6:39:11<1:09:34,  1.05s/it, loss=4.9255]
Training:  85%|████████▍ | 22334/26311 [6:39:11<1:03:37,  1.04it/s, loss=4.9255]
Training:  85%|████████▍ | 22334/26311 [6:39:12<1:03:37,  1.04it/s, loss=4.6677]
Training:  85%|████████▍ | 22335/26311 [6:39:12<1:06:16,  1.00s/it, loss=4.6677]
Training:  85%|████████▍ | 22335/26311 [6:39:13<1:06:16,  1.00s/it, loss=4.9473]
Training:  85%|████████▍ | 22336/26311 [6:39:13<1:06:49,  1.01s/it, loss=4.9473]
Training:  85%|████████▍ | 22336/26311 [6:39:14<1:06:49,  1.01s/it, loss=5.0520]
Training:  85%|████████▍ | 22337/26311 [6:39:14<1:04:38,  1.02it/s, loss=5.0520]
Training:  85%|████████▍ | 22337/26311 [6:39:15<1:04:38,  1.02it/s, loss=5.2834]
Training:  85%|████████▍ | 22338/26311 [6:39:15<58:26,  1.13it/s, loss=5.2834]  
Training:  85%|████████▍ | 22338/26311 [6:39:16<58:26,  1.13it/s, loss=5.0563]
Training:  85%|████████▍ | 22339/26311 [6:39:16<1:00:05,  1.10it/s, loss=5.0563]
Training:  85%|████████▍ | 22339/26311 [6:39:17<1:00:05,  1.10it/s, loss=4.9432]
Training:  85%|████████▍ | 22340/26311 [6:39:17<1:02:32,  1.06it/s, loss=4.9432]
Training:  85%|████████▍ | 22340/26311 [6:39:19<1:02:32,  1.06it/s, loss=5.3717]
Training:  85%|████████▍ | 22341/26311 [6:39:19<1:20:58,  1.22s/it, loss=5.3717]
Training:  85%|████████▍ | 22341/26311 [6:39:20<1:20:58,  1.22s/it, loss=5.4960]
Training:  85%|████████▍ | 22342/26311 [6:39:20<1:09:47,  1.06s/it, loss=5.4960]
Training:  85%|████████▍ | 22342/26311 [6:39:20<1:09:47,  1.06s/it, loss=5.2498]
Training:  85%|████████▍ | 22343/26311 [6:39:20<1:06:54,  1.01s/it, loss=5.2498]
Training:  85%|████████▍ | 22343/26311 [6:39:22<1:06:54,  1.01s/it, loss=4.5848]
Training:  85%|████████▍ | 22344/26311 [6:39:22<1:12:12,  1.09s/it, loss=4.5848]
Training:  85%|████████▍ | 22344/26311 [6:39:23<1:12:12,  1.09s/it, loss=4.7070]
Training:  85%|████████▍ | 22345/26311 [6:39:23<1:16:12,  1.15s/it, loss=4.7070]
Training:  85%|████████▍ | 22345/26311 [6:39:24<1:16:12,  1.15s/it, loss=4.7229]
Training:  85%|████████▍ | 22346/26311 [6:39:24<1:11:14,  1.08s/it, loss=4.7229]
Training:  85%|████████▍ | 22346/26311 [6:39:25<1:11:14,  1.08s/it, loss=4.7273]
Training:  85%|████████▍ | 22347/26311 [6:39:25<1:12:28,  1.10s/it, loss=4.7273]
Training:  85%|████████▍ | 22347/26311 [6:39:26<1:12:28,  1.10s/it, loss=5.1551]
Training:  85%|████████▍ | 22348/26311 [6:39:26<1:09:42,  1.06s/it, loss=5.1551]
Training:  85%|████████▍ | 22348/26311 [6:39:27<1:09:42,  1.06s/it, loss=5.4332]
Training:  85%|████████▍ | 22349/26311 [6:39:27<58:58,  1.12it/s, loss=5.4332]  
Training:  85%|████████▍ | 22349/26311 [6:39:27<58:58,  1.12it/s, loss=5.0710]
Training:  85%|████████▍ | 22350/26311 [6:39:27<57:22,  1.15it/s, loss=5.0710]
Training:  85%|████████▍ | 22350/26311 [6:39:28<57:22,  1.15it/s, loss=4.3562]
Training:  85%|████████▍ | 22351/26311 [6:39:28<59:17,  1.11it/s, loss=4.3562]
Training:  85%|████████▍ | 22351/26311 [6:39:29<59:17,  1.11it/s, loss=4.6808]
Training:  85%|████████▍ | 22352/26311 [6:39:29<55:56,  1.18it/s, loss=4.6808]
Training:  85%|████████▍ | 22352/26311 [6:39:31<55:56,  1.18it/s, loss=4.5881]
Training:  85%|████████▍ | 22353/26311 [6:39:31<1:11:19,  1.08s/it, loss=4.5881]
Training:  85%|████████▍ | 22353/26311 [6:39:31<1:11:19,  1.08s/it, loss=5.4528]
Training:  85%|████████▍ | 22354/26311 [6:39:31<1:03:31,  1.04it/s, loss=5.4528]
Training:  85%|████████▍ | 22354/26311 [6:39:32<1:03:31,  1.04it/s, loss=4.8114]
Training:  85%|████████▍ | 22355/26311 [6:39:32<1:02:49,  1.05it/s, loss=4.8114]
Training:  85%|████████▍ | 22355/26311 [6:39:33<1:02:49,  1.05it/s, loss=5.0030]
Training:  85%|████████▍ | 22356/26311 [6:39:33<1:07:00,  1.02s/it, loss=5.0030]
Training:  85%|████████▍ | 22356/26311 [6:39:35<1:07:00,  1.02s/it, loss=5.0028]
Training:  85%|████████▍ | 22357/26311 [6:39:35<1:08:39,  1.04s/it, loss=5.0028]
Training:  85%|████████▍ | 22357/26311 [6:39:35<1:08:39,  1.04s/it, loss=5.1037]
Training:  85%|████████▍ | 22358/26311 [6:39:35<1:05:50,  1.00it/s, loss=5.1037]
Training:  85%|████████▍ | 22358/26311 [6:39:36<1:05:50,  1.00it/s, loss=5.0943]
Training:  85%|████████▍ | 22359/26311 [6:39:36<1:04:38,  1.02it/s, loss=5.0943]
Training:  85%|████████▍ | 22359/26311 [6:39:37<1:04:38,  1.02it/s, loss=5.1494]
Training:  85%|████████▍ | 22360/26311 [6:39:37<1:05:20,  1.01it/s, loss=5.1494]
Training:  85%|████████▍ | 22360/26311 [6:39:38<1:05:20,  1.01it/s, loss=5.4200]
Training:  85%|████████▍ | 22361/26311 [6:39:38<1:00:28,  1.09it/s, loss=5.4200]
Training:  85%|████████▍ | 22361/26311 [6:39:40<1:00:28,  1.09it/s, loss=4.6149]
Training:  85%|████████▍ | 22362/26311 [6:39:40<1:08:53,  1.05s/it, loss=4.6149]
Training:  85%|████████▍ | 22362/26311 [6:39:41<1:08:53,  1.05s/it, loss=4.7768]
Training:  85%|████████▍ | 22363/26311 [6:39:41<1:20:25,  1.22s/it, loss=4.7768]
Training:  85%|████████▍ | 22363/26311 [6:39:42<1:20:25,  1.22s/it, loss=5.2213]
Training:  85%|████████▍ | 22364/26311 [6:39:42<1:11:43,  1.09s/it, loss=5.2213]
Training:  85%|████████▍ | 22364/26311 [6:39:43<1:11:43,  1.09s/it, loss=5.0418]
Training:  85%|████████▌ | 22365/26311 [6:39:43<1:05:31,  1.00it/s, loss=5.0418]
Training:  85%|████████▌ | 22365/26311 [6:39:45<1:05:31,  1.00it/s, loss=4.7233]
Training:  85%|████████▌ | 22366/26311 [6:39:45<1:33:00,  1.41s/it, loss=4.7233]
Training:  85%|████████▌ | 22366/26311 [6:39:46<1:33:00,  1.41s/it, loss=5.1131]
Training:  85%|████████▌ | 22367/26311 [6:39:46<1:20:24,  1.22s/it, loss=5.1131]
Training:  85%|████████▌ | 22367/26311 [6:39:47<1:20:24,  1.22s/it, loss=4.6502]
Training:  85%|████████▌ | 22368/26311 [6:39:47<1:09:31,  1.06s/it, loss=4.6502]
Training:  85%|████████▌ | 22368/26311 [6:39:47<1:09:31,  1.06s/it, loss=4.9210]
Training:  85%|████████▌ | 22369/26311 [6:39:47<1:05:10,  1.01it/s, loss=4.9210]
Training:  85%|████████▌ | 22369/26311 [6:39:48<1:05:10,  1.01it/s, loss=5.1745]
Training:  85%|████████▌ | 22370/26311 [6:39:48<1:05:55,  1.00s/it, loss=5.1745]
Training:  85%|████████▌ | 22370/26311 [6:39:50<1:05:55,  1.00s/it, loss=4.9584]
Training:  85%|████████▌ | 22371/26311 [6:39:50<1:13:30,  1.12s/it, loss=4.9584]
Training:  85%|████████▌ | 22371/26311 [6:39:51<1:13:30,  1.12s/it, loss=4.7659]
Training:  85%|████████▌ | 22372/26311 [6:39:51<1:14:44,  1.14s/it, loss=4.7659]
Training:  85%|████████▌ | 22372/26311 [6:39:52<1:14:44,  1.14s/it, loss=5.0979]
Training:  85%|████████▌ | 22373/26311 [6:39:52<1:07:05,  1.02s/it, loss=5.0979]
Training:  85%|████████▌ | 22373/26311 [6:39:52<1:07:05,  1.02s/it, loss=5.2879]
Training:  85%|████████▌ | 22374/26311 [6:39:52<1:00:09,  1.09it/s, loss=5.2879]
Training:  85%|████████▌ | 22374/26311 [6:39:53<1:00:09,  1.09it/s, loss=5.0080]
Training:  85%|████████▌ | 22375/26311 [6:39:53<1:02:47,  1.04it/s, loss=5.0080]
Training:  85%|████████▌ | 22375/26311 [6:39:54<1:02:47,  1.04it/s, loss=5.2533]
Training:  85%|████████▌ | 22376/26311 [6:39:54<58:42,  1.12it/s, loss=5.2533]  
Training:  85%|████████▌ | 22376/26311 [6:39:55<58:42,  1.12it/s, loss=5.2717]
Training:  85%|████████▌ | 22377/26311 [6:39:55<59:05,  1.11it/s, loss=5.2717]
Training:  85%|████████▌ | 22377/26311 [6:39:56<59:05,  1.11it/s, loss=5.0957]
Training:  85%|████████▌ | 22378/26311 [6:39:56<1:04:09,  1.02it/s, loss=5.0957]
Training:  85%|████████▌ | 22378/26311 [6:39:57<1:04:09,  1.02it/s, loss=4.9375]
Training:  85%|████████▌ | 22379/26311 [6:39:57<1:08:00,  1.04s/it, loss=4.9375]
Training:  85%|████████▌ | 22379/26311 [6:39:59<1:08:00,  1.04s/it, loss=4.6649]
Training:  85%|████████▌ | 22380/26311 [6:39:59<1:14:00,  1.13s/it, loss=4.6649]
Training:  85%|████████▌ | 22380/26311 [6:40:00<1:14:00,  1.13s/it, loss=5.3789]
Training:  85%|████████▌ | 22381/26311 [6:40:00<1:05:30,  1.00s/it, loss=5.3789]
Training:  85%|████████▌ | 22381/26311 [6:40:00<1:05:30,  1.00s/it, loss=5.0667]
Training:  85%|████████▌ | 22382/26311 [6:40:00<1:04:31,  1.01it/s, loss=5.0667]
Training:  85%|████████▌ | 22382/26311 [6:40:01<1:04:31,  1.01it/s, loss=5.0458]
Training:  85%|████████▌ | 22383/26311 [6:40:01<58:56,  1.11it/s, loss=5.0458]  
Training:  85%|████████▌ | 22383/26311 [6:40:03<58:56,  1.11it/s, loss=4.6275]
Training:  85%|████████▌ | 22384/26311 [6:40:03<1:15:24,  1.15s/it, loss=4.6275]
Training:  85%|████████▌ | 22384/26311 [6:40:05<1:15:24,  1.15s/it, loss=5.2455]
Training:  85%|████████▌ | 22385/26311 [6:40:05<1:32:19,  1.41s/it, loss=5.2455]
Training:  85%|████████▌ | 22385/26311 [6:40:06<1:32:19,  1.41s/it, loss=4.5783]
Training:  85%|████████▌ | 22386/26311 [6:40:06<1:18:30,  1.20s/it, loss=4.5783]
Training:  85%|████████▌ | 22386/26311 [6:40:06<1:18:30,  1.20s/it, loss=5.0365]
Training:  85%|████████▌ | 22387/26311 [6:40:06<1:09:00,  1.06s/it, loss=5.0365]
Training:  85%|████████▌ | 22387/26311 [6:40:09<1:09:00,  1.06s/it, loss=4.8573]
Training:  85%|████████▌ | 22388/26311 [6:40:09<1:36:42,  1.48s/it, loss=4.8573]
Training:  85%|████████▌ | 22388/26311 [6:40:11<1:36:42,  1.48s/it, loss=4.8118]
Training:  85%|████████▌ | 22389/26311 [6:40:11<1:42:36,  1.57s/it, loss=4.8118]
Training:  85%|████████▌ | 22389/26311 [6:40:12<1:42:36,  1.57s/it, loss=4.9416]
Training:  85%|████████▌ | 22390/26311 [6:40:12<1:30:22,  1.38s/it, loss=4.9416]
Training:  85%|████████▌ | 22390/26311 [6:40:12<1:30:22,  1.38s/it, loss=4.9097]
Training:  85%|████████▌ | 22391/26311 [6:40:12<1:18:40,  1.20s/it, loss=4.9097]
Training:  85%|████████▌ | 22391/26311 [6:40:13<1:18:40,  1.20s/it, loss=4.9998]
Training:  85%|████████▌ | 22392/26311 [6:40:13<1:11:59,  1.10s/it, loss=4.9998]
Training:  85%|████████▌ | 22392/26311 [6:40:15<1:11:59,  1.10s/it, loss=5.2167]
Training:  85%|████████▌ | 22393/26311 [6:40:15<1:24:06,  1.29s/it, loss=5.2167]
Training:  85%|████████▌ | 22393/26311 [6:40:17<1:24:06,  1.29s/it, loss=5.0545]
Training:  85%|████████▌ | 22394/26311 [6:40:17<1:32:51,  1.42s/it, loss=5.0545]
Training:  85%|████████▌ | 22394/26311 [6:40:18<1:32:51,  1.42s/it, loss=5.1835]
Training:  85%|████████▌ | 22395/26311 [6:40:18<1:22:32,  1.26s/it, loss=5.1835]
Training:  85%|████████▌ | 22395/26311 [6:40:18<1:22:32,  1.26s/it, loss=5.2549]
Training:  85%|████████▌ | 22396/26311 [6:40:18<1:14:47,  1.15s/it, loss=5.2549]
Training:  85%|████████▌ | 22396/26311 [6:40:19<1:14:47,  1.15s/it, loss=5.2060]
Training:  85%|████████▌ | 22397/26311 [6:40:19<1:09:44,  1.07s/it, loss=5.2060]
Training:  85%|████████▌ | 22397/26311 [6:40:20<1:09:44,  1.07s/it, loss=5.3758]
Training:  85%|████████▌ | 22398/26311 [6:40:20<1:04:54,  1.00it/s, loss=5.3758]
Training:  85%|████████▌ | 22398/26311 [6:40:21<1:04:54,  1.00it/s, loss=4.9249]
Training:  85%|████████▌ | 22399/26311 [6:40:21<1:05:07,  1.00it/s, loss=4.9249]
Training:  85%|████████▌ | 22399/26311 [6:40:22<1:05:07,  1.00it/s, loss=4.8617]
Training:  85%|████████▌ | 22400/26311 [6:40:22<1:03:22,  1.03it/s, loss=4.8617]
Training:  85%|████████▌ | 22400/26311 [6:40:23<1:03:22,  1.03it/s, loss=5.0736]
Training:  85%|████████▌ | 22401/26311 [6:40:23<1:02:59,  1.03it/s, loss=5.0736]
Training:  85%|████████▌ | 22401/26311 [6:40:25<1:02:59,  1.03it/s, loss=4.5122]
Training:  85%|████████▌ | 22402/26311 [6:40:25<1:21:29,  1.25s/it, loss=4.5122]
Training:  85%|████████▌ | 22402/26311 [6:40:27<1:21:29,  1.25s/it, loss=5.2180]
Training:  85%|████████▌ | 22403/26311 [6:40:27<1:30:07,  1.38s/it, loss=5.2180]
Training:  85%|████████▌ | 22403/26311 [6:40:28<1:30:07,  1.38s/it, loss=5.0024]
Training:  85%|████████▌ | 22404/26311 [6:40:28<1:22:42,  1.27s/it, loss=5.0024]
Training:  85%|████████▌ | 22404/26311 [6:40:29<1:22:42,  1.27s/it, loss=5.1880]
Training:  85%|████████▌ | 22405/26311 [6:40:29<1:20:52,  1.24s/it, loss=5.1880]
Training:  85%|████████▌ | 22405/26311 [6:40:29<1:20:52,  1.24s/it, loss=5.3361]
Training:  85%|████████▌ | 22406/26311 [6:40:29<1:09:34,  1.07s/it, loss=5.3361]
Training:  85%|████████▌ | 22406/26311 [6:40:30<1:09:34,  1.07s/it, loss=5.0887]
Training:  85%|████████▌ | 22407/26311 [6:40:30<1:08:05,  1.05s/it, loss=5.0887]
Training:  85%|████████▌ | 22407/26311 [6:40:32<1:08:05,  1.05s/it, loss=4.8484]
Training:  85%|████████▌ | 22408/26311 [6:40:32<1:11:18,  1.10s/it, loss=4.8484]
Training:  85%|████████▌ | 22408/26311 [6:40:32<1:11:18,  1.10s/it, loss=5.1549]
Training:  85%|████████▌ | 22409/26311 [6:40:32<1:02:55,  1.03it/s, loss=5.1549]
Training:  85%|████████▌ | 22409/26311 [6:40:33<1:02:55,  1.03it/s, loss=5.2873]
Training:  85%|████████▌ | 22410/26311 [6:40:33<1:00:51,  1.07it/s, loss=5.2873]
Training:  85%|████████▌ | 22410/26311 [6:40:34<1:00:51,  1.07it/s, loss=5.3356]
Training:  85%|████████▌ | 22411/26311 [6:40:34<1:00:51,  1.07it/s, loss=5.3356]
Training:  85%|████████▌ | 22411/26311 [6:40:35<1:00:51,  1.07it/s, loss=5.0289]
Training:  85%|████████▌ | 22412/26311 [6:40:35<58:34,  1.11it/s, loss=5.0289]  
Training:  85%|████████▌ | 22412/26311 [6:40:36<58:34,  1.11it/s, loss=4.9426]
Training:  85%|████████▌ | 22413/26311 [6:40:36<1:00:36,  1.07it/s, loss=4.9426]
Training:  85%|████████▌ | 22413/26311 [6:40:37<1:00:36,  1.07it/s, loss=4.8022]
Training:  85%|████████▌ | 22414/26311 [6:40:37<1:01:11,  1.06it/s, loss=4.8022]
Training:  85%|████████▌ | 22414/26311 [6:40:38<1:01:11,  1.06it/s, loss=5.4560]
Training:  85%|████████▌ | 22415/26311 [6:40:38<55:17,  1.17it/s, loss=5.4560]  
Training:  85%|████████▌ | 22415/26311 [6:40:38<55:17,  1.17it/s, loss=5.1044]
Training:  85%|████████▌ | 22416/26311 [6:40:38<54:58,  1.18it/s, loss=5.1044]
Training:  85%|████████▌ | 22416/26311 [6:40:40<54:58,  1.18it/s, loss=4.9738]
Training:  85%|████████▌ | 22417/26311 [6:40:40<1:01:48,  1.05it/s, loss=4.9738]
Training:  85%|████████▌ | 22417/26311 [6:40:41<1:01:48,  1.05it/s, loss=5.1782]
Training:  85%|████████▌ | 22418/26311 [6:40:41<1:03:57,  1.01it/s, loss=5.1782]
Training:  85%|████████▌ | 22418/26311 [6:40:41<1:03:57,  1.01it/s, loss=4.8372]
Training:  85%|████████▌ | 22419/26311 [6:40:41<58:00,  1.12it/s, loss=4.8372]  
Training:  85%|████████▌ | 22419/26311 [6:40:43<58:00,  1.12it/s, loss=5.0243]
Training:  85%|████████▌ | 22420/26311 [6:40:43<1:03:24,  1.02it/s, loss=5.0243]
Training:  85%|████████▌ | 22420/26311 [6:40:43<1:03:24,  1.02it/s, loss=5.3850]
Training:  85%|████████▌ | 22421/26311 [6:40:43<58:13,  1.11it/s, loss=5.3850]  
Training:  85%|████████▌ | 22421/26311 [6:40:45<58:13,  1.11it/s, loss=5.2101]
Training:  85%|████████▌ | 22422/26311 [6:40:45<1:18:32,  1.21s/it, loss=5.2101]
Training:  85%|████████▌ | 22422/26311 [6:40:46<1:18:32,  1.21s/it, loss=5.2072]
Training:  85%|████████▌ | 22423/26311 [6:40:46<1:11:42,  1.11s/it, loss=5.2072]
Training:  85%|████████▌ | 22423/26311 [6:40:47<1:11:42,  1.11s/it, loss=4.7510]
Training:  85%|████████▌ | 22424/26311 [6:40:47<1:10:13,  1.08s/it, loss=4.7510]
Training:  85%|████████▌ | 22424/26311 [6:40:48<1:10:13,  1.08s/it, loss=4.9939]
Training:  85%|████████▌ | 22425/26311 [6:40:48<1:04:25,  1.01it/s, loss=4.9939]
Training:  85%|████████▌ | 22425/26311 [6:40:49<1:04:25,  1.01it/s, loss=4.5100]
Training:  85%|████████▌ | 22426/26311 [6:40:49<1:01:10,  1.06it/s, loss=4.5100]
Training:  85%|████████▌ | 22426/26311 [6:40:50<1:01:10,  1.06it/s, loss=4.7021]
Training:  85%|████████▌ | 22427/26311 [6:40:50<1:09:02,  1.07s/it, loss=4.7021]
Training:  85%|████████▌ | 22427/26311 [6:40:51<1:09:02,  1.07s/it, loss=5.1522]
Training:  85%|████████▌ | 22428/26311 [6:40:51<1:08:32,  1.06s/it, loss=5.1522]
Training:  85%|████████▌ | 22428/26311 [6:40:52<1:08:32,  1.06s/it, loss=5.2739]
Training:  85%|████████▌ | 22429/26311 [6:40:52<1:04:30,  1.00it/s, loss=5.2739]
Training:  85%|████████▌ | 22429/26311 [6:40:53<1:04:30,  1.00it/s, loss=4.8189]
Training:  85%|████████▌ | 22430/26311 [6:40:53<59:35,  1.09it/s, loss=4.8189]  
Training:  85%|████████▌ | 22430/26311 [6:40:54<59:35,  1.09it/s, loss=5.1381]
Training:  85%|████████▌ | 22431/26311 [6:40:54<1:05:39,  1.02s/it, loss=5.1381]
Training:  85%|████████▌ | 22431/26311 [6:40:55<1:05:39,  1.02s/it, loss=5.0399]
Training:  85%|████████▌ | 22432/26311 [6:40:55<1:06:27,  1.03s/it, loss=5.0399]
Training:  85%|████████▌ | 22432/26311 [6:40:56<1:06:27,  1.03s/it, loss=4.9992]
Training:  85%|████████▌ | 22433/26311 [6:40:56<1:13:08,  1.13s/it, loss=4.9992]
Training:  85%|████████▌ | 22433/26311 [6:40:57<1:13:08,  1.13s/it, loss=5.0736]
Training:  85%|████████▌ | 22434/26311 [6:40:57<1:09:10,  1.07s/it, loss=5.0736]
Training:  85%|████████▌ | 22434/26311 [6:40:58<1:09:10,  1.07s/it, loss=5.0179]
Training:  85%|████████▌ | 22435/26311 [6:40:58<1:06:41,  1.03s/it, loss=5.0179]
Training:  85%|████████▌ | 22435/26311 [6:40:59<1:06:41,  1.03s/it, loss=5.0280]
Training:  85%|████████▌ | 22436/26311 [6:40:59<1:06:08,  1.02s/it, loss=5.0280]
Training:  85%|████████▌ | 22436/26311 [6:41:00<1:06:08,  1.02s/it, loss=5.0569]
Training:  85%|████████▌ | 22437/26311 [6:41:00<1:01:29,  1.05it/s, loss=5.0569]
Training:  85%|████████▌ | 22437/26311 [6:41:01<1:01:29,  1.05it/s, loss=5.2469]
Training:  85%|████████▌ | 22438/26311 [6:41:01<56:52,  1.13it/s, loss=5.2469]  
Training:  85%|████████▌ | 22438/26311 [6:41:02<56:52,  1.13it/s, loss=4.7810]
Training:  85%|████████▌ | 22439/26311 [6:41:02<1:03:10,  1.02it/s, loss=4.7810]
Training:  85%|████████▌ | 22439/26311 [6:41:03<1:03:10,  1.02it/s, loss=5.0829]
Training:  85%|████████▌ | 22440/26311 [6:41:03<1:11:16,  1.10s/it, loss=5.0829]
Training:  85%|████████▌ | 22440/26311 [6:41:05<1:11:16,  1.10s/it, loss=5.2337]
Training:  85%|████████▌ | 22441/26311 [6:41:05<1:13:55,  1.15s/it, loss=5.2337]
Training:  85%|████████▌ | 22441/26311 [6:41:06<1:13:55,  1.15s/it, loss=5.1285]
Training:  85%|████████▌ | 22442/26311 [6:41:06<1:12:22,  1.12s/it, loss=5.1285]
Training:  85%|████████▌ | 22442/26311 [6:41:07<1:12:22,  1.12s/it, loss=4.9207]
Training:  85%|████████▌ | 22443/26311 [6:41:07<1:13:07,  1.13s/it, loss=4.9207]
Training:  85%|████████▌ | 22443/26311 [6:41:08<1:13:07,  1.13s/it, loss=5.0359]
Training:  85%|████████▌ | 22444/26311 [6:41:08<1:06:41,  1.03s/it, loss=5.0359]
Training:  85%|████████▌ | 22444/26311 [6:41:09<1:06:41,  1.03s/it, loss=5.0426]
Training:  85%|████████▌ | 22445/26311 [6:41:09<1:04:11,  1.00it/s, loss=5.0426]
Training:  85%|████████▌ | 22445/26311 [6:41:10<1:04:11,  1.00it/s, loss=5.0847]
Training:  85%|████████▌ | 22446/26311 [6:41:10<1:04:56,  1.01s/it, loss=5.0847]
Training:  85%|████████▌ | 22446/26311 [6:41:11<1:04:56,  1.01s/it, loss=4.8111]
Training:  85%|████████▌ | 22447/26311 [6:41:11<1:04:38,  1.00s/it, loss=4.8111]
Training:  85%|████████▌ | 22447/26311 [6:41:11<1:04:38,  1.00s/it, loss=5.1842]
Training:  85%|████████▌ | 22448/26311 [6:41:11<58:25,  1.10it/s, loss=5.1842]  
Training:  85%|████████▌ | 22448/26311 [6:41:12<58:25,  1.10it/s, loss=5.1216]
Training:  85%|████████▌ | 22449/26311 [6:41:12<55:56,  1.15it/s, loss=5.1216]
Training:  85%|████████▌ | 22449/26311 [6:41:13<55:56,  1.15it/s, loss=4.7569]
Training:  85%|████████▌ | 22450/26311 [6:41:13<1:00:31,  1.06it/s, loss=4.7569]
Training:  85%|████████▌ | 22450/26311 [6:41:14<1:00:31,  1.06it/s, loss=4.7500]
Training:  85%|████████▌ | 22451/26311 [6:41:14<1:02:21,  1.03it/s, loss=4.7500]
Training:  85%|████████▌ | 22451/26311 [6:41:15<1:02:21,  1.03it/s, loss=4.9402]
Training:  85%|████████▌ | 22452/26311 [6:41:15<1:07:22,  1.05s/it, loss=4.9402]
Training:  85%|████████▌ | 22452/26311 [6:41:16<1:07:22,  1.05s/it, loss=5.0279]
Training:  85%|████████▌ | 22453/26311 [6:41:16<1:01:25,  1.05it/s, loss=5.0279]
Training:  85%|████████▌ | 22453/26311 [6:41:17<1:01:25,  1.05it/s, loss=4.8688]
Training:  85%|████████▌ | 22454/26311 [6:41:17<58:35,  1.10it/s, loss=4.8688]  
Training:  85%|████████▌ | 22454/26311 [6:41:18<58:35,  1.10it/s, loss=4.9158]
Training:  85%|████████▌ | 22455/26311 [6:41:18<1:01:21,  1.05it/s, loss=4.9158]
Training:  85%|████████▌ | 22455/26311 [6:41:20<1:01:21,  1.05it/s, loss=4.8240]
Training:  85%|████████▌ | 22456/26311 [6:41:20<1:20:21,  1.25s/it, loss=4.8240]
Training:  85%|████████▌ | 22456/26311 [6:41:21<1:20:21,  1.25s/it, loss=5.1804]
Training:  85%|████████▌ | 22457/26311 [6:41:21<1:14:13,  1.16s/it, loss=5.1804]
Training:  85%|████████▌ | 22457/26311 [6:41:22<1:14:13,  1.16s/it, loss=4.5293]
Training:  85%|████████▌ | 22458/26311 [6:41:22<1:11:37,  1.12s/it, loss=4.5293]
Training:  85%|████████▌ | 22458/26311 [6:41:23<1:11:37,  1.12s/it, loss=5.2520]
Training:  85%|████████▌ | 22459/26311 [6:41:23<1:07:04,  1.04s/it, loss=5.2520]
Training:  85%|████████▌ | 22459/26311 [6:41:24<1:07:04,  1.04s/it, loss=5.0668]
Training:  85%|████████▌ | 22460/26311 [6:41:24<1:11:09,  1.11s/it, loss=5.0668]
Training:  85%|████████▌ | 22460/26311 [6:41:25<1:11:09,  1.11s/it, loss=4.9566]
Training:  85%|████████▌ | 22461/26311 [6:41:25<1:07:55,  1.06s/it, loss=4.9566]
Training:  85%|████████▌ | 22461/26311 [6:41:26<1:07:55,  1.06s/it, loss=4.9442]
Training:  85%|████████▌ | 22462/26311 [6:41:26<1:09:23,  1.08s/it, loss=4.9442]
Training:  85%|████████▌ | 22462/26311 [6:41:27<1:09:23,  1.08s/it, loss=5.5645]
Training:  85%|████████▌ | 22463/26311 [6:41:27<1:03:00,  1.02it/s, loss=5.5645]
Training:  85%|████████▌ | 22463/26311 [6:41:28<1:03:00,  1.02it/s, loss=5.0541]
Training:  85%|████████▌ | 22464/26311 [6:41:28<1:05:18,  1.02s/it, loss=5.0541]
Training:  85%|████████▌ | 22464/26311 [6:41:29<1:05:18,  1.02s/it, loss=4.9275]
Training:  85%|████████▌ | 22465/26311 [6:41:29<59:20,  1.08it/s, loss=4.9275]  
Training:  85%|████████▌ | 22465/26311 [6:41:29<59:20,  1.08it/s, loss=5.0317]
Training:  85%|████████▌ | 22466/26311 [6:41:29<55:29,  1.15it/s, loss=5.0317]
Training:  85%|████████▌ | 22466/26311 [6:41:30<55:29,  1.15it/s, loss=5.2349]
Training:  85%|████████▌ | 22467/26311 [6:41:30<57:10,  1.12it/s, loss=5.2349]
Training:  85%|████████▌ | 22467/26311 [6:41:31<57:10,  1.12it/s, loss=5.0193]
Training:  85%|████████▌ | 22468/26311 [6:41:31<1:01:55,  1.03it/s, loss=5.0193]
Training:  85%|████████▌ | 22468/26311 [6:41:33<1:01:55,  1.03it/s, loss=5.3146]
Training:  85%|████████▌ | 22469/26311 [6:41:33<1:13:40,  1.15s/it, loss=5.3146]
Training:  85%|████████▌ | 22469/26311 [6:41:34<1:13:40,  1.15s/it, loss=4.7886]
Training:  85%|████████▌ | 22470/26311 [6:41:34<1:15:03,  1.17s/it, loss=4.7886]
Training:  85%|████████▌ | 22470/26311 [6:41:35<1:15:03,  1.17s/it, loss=5.0235]
Training:  85%|████████▌ | 22471/26311 [6:41:35<1:09:12,  1.08s/it, loss=5.0235]
Training:  85%|████████▌ | 22471/26311 [6:41:36<1:09:12,  1.08s/it, loss=4.9449]
Training:  85%|████████▌ | 22472/26311 [6:41:36<1:05:38,  1.03s/it, loss=4.9449]
Training:  85%|████████▌ | 22472/26311 [6:41:37<1:05:38,  1.03s/it, loss=5.1115]
Training:  85%|████████▌ | 22473/26311 [6:41:37<1:06:43,  1.04s/it, loss=5.1115]
Training:  85%|████████▌ | 22473/26311 [6:41:38<1:06:43,  1.04s/it, loss=5.4792]
Training:  85%|████████▌ | 22474/26311 [6:41:38<1:01:52,  1.03it/s, loss=5.4792]
Training:  85%|████████▌ | 22474/26311 [6:41:39<1:01:52,  1.03it/s, loss=5.3447]
Training:  85%|████████▌ | 22475/26311 [6:41:39<56:54,  1.12it/s, loss=5.3447]  
Training:  85%|████████▌ | 22475/26311 [6:41:40<56:54,  1.12it/s, loss=5.0009]
Training:  85%|████████▌ | 22476/26311 [6:41:40<1:09:08,  1.08s/it, loss=5.0009]
Training:  85%|████████▌ | 22476/26311 [6:41:41<1:09:08,  1.08s/it, loss=5.0342]
Training:  85%|████████▌ | 22477/26311 [6:41:41<1:01:07,  1.05it/s, loss=5.0342]
Training:  85%|████████▌ | 22477/26311 [6:41:42<1:01:07,  1.05it/s, loss=5.0830]
Training:  85%|████████▌ | 22478/26311 [6:41:42<1:04:44,  1.01s/it, loss=5.0830]
Training:  85%|████████▌ | 22478/26311 [6:41:43<1:04:44,  1.01s/it, loss=4.9616]
Training:  85%|████████▌ | 22479/26311 [6:41:43<1:04:52,  1.02s/it, loss=4.9616]
Training:  85%|████████▌ | 22479/26311 [6:41:44<1:04:52,  1.02s/it, loss=4.5347]
Training:  85%|████████▌ | 22480/26311 [6:41:44<1:07:06,  1.05s/it, loss=4.5347]
Training:  85%|████████▌ | 22480/26311 [6:41:45<1:07:06,  1.05s/it, loss=5.2128]
Training:  85%|████████▌ | 22481/26311 [6:41:45<1:04:21,  1.01s/it, loss=5.2128]
Training:  85%|████████▌ | 22481/26311 [6:41:46<1:04:21,  1.01s/it, loss=5.0424]
Training:  85%|████████▌ | 22482/26311 [6:41:46<1:00:12,  1.06it/s, loss=5.0424]
Training:  85%|████████▌ | 22482/26311 [6:41:47<1:00:12,  1.06it/s, loss=5.5956]
Training:  85%|████████▌ | 22483/26311 [6:41:47<1:03:04,  1.01it/s, loss=5.5956]
Training:  85%|████████▌ | 22483/26311 [6:41:48<1:03:04,  1.01it/s, loss=5.0082]
Training:  85%|████████▌ | 22484/26311 [6:41:48<1:12:32,  1.14s/it, loss=5.0082]
Training:  85%|████████▌ | 22484/26311 [6:41:49<1:12:32,  1.14s/it, loss=5.1594]
Training:  85%|████████▌ | 22485/26311 [6:41:49<1:07:38,  1.06s/it, loss=5.1594]
Training:  85%|████████▌ | 22485/26311 [6:41:51<1:07:38,  1.06s/it, loss=5.0489]
Training:  85%|████████▌ | 22486/26311 [6:41:51<1:12:16,  1.13s/it, loss=5.0489]
Training:  85%|████████▌ | 22486/26311 [6:41:51<1:12:16,  1.13s/it, loss=5.0525]
Training:  85%|████████▌ | 22487/26311 [6:41:51<1:07:59,  1.07s/it, loss=5.0525]
Training:  85%|████████▌ | 22487/26311 [6:41:52<1:07:59,  1.07s/it, loss=5.1726]
Training:  85%|████████▌ | 22488/26311 [6:41:52<1:03:17,  1.01it/s, loss=5.1726]
Training:  85%|████████▌ | 22488/26311 [6:41:53<1:03:17,  1.01it/s, loss=4.8765]
Training:  85%|████████▌ | 22489/26311 [6:41:53<59:04,  1.08it/s, loss=4.8765]  
Training:  85%|████████▌ | 22489/26311 [6:41:54<59:04,  1.08it/s, loss=5.0943]
Training:  85%|████████▌ | 22490/26311 [6:41:54<54:20,  1.17it/s, loss=5.0943]
Training:  85%|████████▌ | 22490/26311 [6:41:55<54:20,  1.17it/s, loss=5.0853]
Training:  85%|████████▌ | 22491/26311 [6:41:55<1:07:30,  1.06s/it, loss=5.0853]
Training:  85%|████████▌ | 22491/26311 [6:41:57<1:07:30,  1.06s/it, loss=5.2506]
Training:  85%|████████▌ | 22492/26311 [6:41:57<1:11:06,  1.12s/it, loss=5.2506]
Training:  85%|████████▌ | 22492/26311 [6:41:59<1:11:06,  1.12s/it, loss=4.7362]
Training:  85%|████████▌ | 22493/26311 [6:41:59<1:30:08,  1.42s/it, loss=4.7362]
Training:  85%|████████▌ | 22493/26311 [6:42:00<1:30:08,  1.42s/it, loss=4.9061]
Training:  85%|████████▌ | 22494/26311 [6:42:00<1:19:19,  1.25s/it, loss=4.9061]
Training:  85%|████████▌ | 22494/26311 [6:42:01<1:19:19,  1.25s/it, loss=5.1935]
Training:  85%|████████▌ | 22495/26311 [6:42:01<1:15:31,  1.19s/it, loss=5.1935]
Training:  85%|████████▌ | 22495/26311 [6:42:03<1:15:31,  1.19s/it, loss=5.1241]
Training:  86%|████████▌ | 22496/26311 [6:42:03<1:29:33,  1.41s/it, loss=5.1241]
Training:  86%|████████▌ | 22496/26311 [6:42:04<1:29:33,  1.41s/it, loss=4.7613]
Training:  86%|████████▌ | 22497/26311 [6:42:04<1:24:22,  1.33s/it, loss=4.7613]
Training:  86%|████████▌ | 22497/26311 [6:42:04<1:24:22,  1.33s/it, loss=5.2675]
Training:  86%|████████▌ | 22498/26311 [6:42:04<1:14:59,  1.18s/it, loss=5.2675]
Training:  86%|████████▌ | 22498/26311 [6:42:05<1:14:59,  1.18s/it, loss=5.1328]
Training:  86%|████████▌ | 22499/26311 [6:42:05<1:10:33,  1.11s/it, loss=5.1328]
Training:  86%|████████▌ | 22499/26311 [6:42:07<1:10:33,  1.11s/it, loss=4.9599]
Training:  86%|████████▌ | 22500/26311 [6:42:07<1:12:55,  1.15s/it, loss=4.9599]
Training:  86%|████████▌ | 22500/26311 [6:42:08<1:12:55,  1.15s/it, loss=5.4114]
Training:  86%|████████▌ | 22501/26311 [6:42:08<1:07:05,  1.06s/it, loss=5.4114]
Training:  86%|████████▌ | 22501/26311 [6:42:08<1:07:05,  1.06s/it, loss=4.8736]
Training:  86%|████████▌ | 22502/26311 [6:42:08<1:01:04,  1.04it/s, loss=4.8736]
Training:  86%|████████▌ | 22502/26311 [6:42:10<1:01:04,  1.04it/s, loss=5.0231]
Training:  86%|████████▌ | 22503/26311 [6:42:10<1:07:57,  1.07s/it, loss=5.0231]
Training:  86%|████████▌ | 22503/26311 [6:42:10<1:07:57,  1.07s/it, loss=4.6611]
Training:  86%|████████▌ | 22504/26311 [6:42:10<1:02:25,  1.02it/s, loss=4.6611]
Training:  86%|████████▌ | 22504/26311 [6:42:12<1:02:25,  1.02it/s, loss=4.4986]
Training:  86%|████████▌ | 22505/26311 [6:42:12<1:16:56,  1.21s/it, loss=4.4986]
Training:  86%|████████▌ | 22505/26311 [6:42:13<1:16:56,  1.21s/it, loss=5.0217]
Training:  86%|████████▌ | 22506/26311 [6:42:13<1:17:25,  1.22s/it, loss=5.0217]
Training:  86%|████████▌ | 22506/26311 [6:42:14<1:17:25,  1.22s/it, loss=4.9328]
Training:  86%|████████▌ | 22507/26311 [6:42:14<1:06:33,  1.05s/it, loss=4.9328]
Training:  86%|████████▌ | 22507/26311 [6:42:15<1:06:33,  1.05s/it, loss=4.7424]
Training:  86%|████████▌ | 22508/26311 [6:42:15<1:05:47,  1.04s/it, loss=4.7424]
Training:  86%|████████▌ | 22508/26311 [6:42:16<1:05:47,  1.04s/it, loss=4.7003]
Training:  86%|████████▌ | 22509/26311 [6:42:16<1:01:49,  1.02it/s, loss=4.7003]
Training:  86%|████████▌ | 22509/26311 [6:42:17<1:01:49,  1.02it/s, loss=4.8014]
Training:  86%|████████▌ | 22510/26311 [6:42:17<56:13,  1.13it/s, loss=4.8014]  
Training:  86%|████████▌ | 22510/26311 [6:42:18<56:13,  1.13it/s, loss=5.2181]
Training:  86%|████████▌ | 22511/26311 [6:42:18<58:36,  1.08it/s, loss=5.2181]
Training:  86%|████████▌ | 22511/26311 [6:42:19<58:36,  1.08it/s, loss=5.3461]
Training:  86%|████████▌ | 22512/26311 [6:42:19<1:01:28,  1.03it/s, loss=5.3461]
Training:  86%|████████▌ | 22512/26311 [6:42:20<1:01:28,  1.03it/s, loss=4.9780]
Training:  86%|████████▌ | 22513/26311 [6:42:20<1:01:50,  1.02it/s, loss=4.9780]
Training:  86%|████████▌ | 22513/26311 [6:42:21<1:01:50,  1.02it/s, loss=5.2409]
Training:  86%|████████▌ | 22514/26311 [6:42:21<1:01:30,  1.03it/s, loss=5.2409]
Training:  86%|████████▌ | 22514/26311 [6:42:21<1:01:30,  1.03it/s, loss=4.9406]
Training:  86%|████████▌ | 22515/26311 [6:42:21<59:07,  1.07it/s, loss=4.9406]  
Training:  86%|████████▌ | 22515/26311 [6:42:23<59:07,  1.07it/s, loss=4.9153]
Training:  86%|████████▌ | 22516/26311 [6:42:23<1:06:01,  1.04s/it, loss=4.9153]
Training:  86%|████████▌ | 22516/26311 [6:42:24<1:06:01,  1.04s/it, loss=4.8608]
Training:  86%|████████▌ | 22517/26311 [6:42:24<1:18:08,  1.24s/it, loss=4.8608]
Training:  86%|████████▌ | 22517/26311 [6:42:26<1:18:08,  1.24s/it, loss=4.9178]
Training:  86%|████████▌ | 22518/26311 [6:42:26<1:17:46,  1.23s/it, loss=4.9178]
Training:  86%|████████▌ | 22518/26311 [6:42:26<1:17:46,  1.23s/it, loss=4.9194]
Training:  86%|████████▌ | 22519/26311 [6:42:26<1:07:14,  1.06s/it, loss=4.9194]
Training:  86%|████████▌ | 22519/26311 [6:42:28<1:07:14,  1.06s/it, loss=4.9607]
Training:  86%|████████▌ | 22520/26311 [6:42:28<1:15:22,  1.19s/it, loss=4.9607]
Training:  86%|████████▌ | 22520/26311 [6:42:29<1:15:22,  1.19s/it, loss=5.0478]
Training:  86%|████████▌ | 22521/26311 [6:42:29<1:14:41,  1.18s/it, loss=5.0478]
Training:  86%|████████▌ | 22521/26311 [6:42:30<1:14:41,  1.18s/it, loss=5.1885]
Training:  86%|████████▌ | 22522/26311 [6:42:30<1:14:28,  1.18s/it, loss=5.1885]
Training:  86%|████████▌ | 22522/26311 [6:42:31<1:14:28,  1.18s/it, loss=4.9852]
Training:  86%|████████▌ | 22523/26311 [6:42:31<1:10:18,  1.11s/it, loss=4.9852]
Training:  86%|████████▌ | 22523/26311 [6:42:32<1:10:18,  1.11s/it, loss=5.2349]
Training:  86%|████████▌ | 22524/26311 [6:42:32<1:03:46,  1.01s/it, loss=5.2349]
Training:  86%|████████▌ | 22524/26311 [6:42:33<1:03:46,  1.01s/it, loss=5.0098]
Training:  86%|████████▌ | 22525/26311 [6:42:33<1:03:12,  1.00s/it, loss=5.0098]
Training:  86%|████████▌ | 22525/26311 [6:42:34<1:03:12,  1.00s/it, loss=4.7037]
Training:  86%|████████▌ | 22526/26311 [6:42:34<58:50,  1.07it/s, loss=4.7037]  
Training:  86%|████████▌ | 22526/26311 [6:42:34<58:50,  1.07it/s, loss=5.2017]
Training:  86%|████████▌ | 22527/26311 [6:42:34<54:50,  1.15it/s, loss=5.2017]
Training:  86%|████████▌ | 22527/26311 [6:42:35<54:50,  1.15it/s, loss=5.1287]
Training:  86%|████████▌ | 22528/26311 [6:42:35<55:21,  1.14it/s, loss=5.1287]
Training:  86%|████████▌ | 22528/26311 [6:42:36<55:21,  1.14it/s, loss=4.6371]
Training:  86%|████████▌ | 22529/26311 [6:42:36<54:48,  1.15it/s, loss=4.6371]
Training:  86%|████████▌ | 22529/26311 [6:42:37<54:48,  1.15it/s, loss=4.8717]
Training:  86%|████████▌ | 22530/26311 [6:42:37<52:52,  1.19it/s, loss=4.8717]
Training:  86%|████████▌ | 22530/26311 [6:42:38<52:52,  1.19it/s, loss=5.5222]
Training:  86%|████████▌ | 22531/26311 [6:42:38<51:45,  1.22it/s, loss=5.5222]
Training:  86%|████████▌ | 22531/26311 [6:42:39<51:45,  1.22it/s, loss=5.0280]
Training:  86%|████████▌ | 22532/26311 [6:42:39<57:01,  1.10it/s, loss=5.0280]
Training:  86%|████████▌ | 22532/26311 [6:42:39<57:01,  1.10it/s, loss=4.9643]
Training:  86%|████████▌ | 22533/26311 [6:42:39<52:45,  1.19it/s, loss=4.9643]
Training:  86%|████████▌ | 22533/26311 [6:42:41<52:45,  1.19it/s, loss=4.9532]
Training:  86%|████████▌ | 22534/26311 [6:42:41<1:09:03,  1.10s/it, loss=4.9532]
Training:  86%|████████▌ | 22534/26311 [6:42:42<1:09:03,  1.10s/it, loss=5.1436]
Training:  86%|████████▌ | 22535/26311 [6:42:42<1:08:24,  1.09s/it, loss=5.1436]
Training:  86%|████████▌ | 22535/26311 [6:42:43<1:08:24,  1.09s/it, loss=5.0858]
Training:  86%|████████▌ | 22536/26311 [6:42:43<1:08:44,  1.09s/it, loss=5.0858]
Training:  86%|████████▌ | 22536/26311 [6:42:44<1:08:44,  1.09s/it, loss=5.1956]
Training:  86%|████████▌ | 22537/26311 [6:42:44<1:03:24,  1.01s/it, loss=5.1956]
Training:  86%|████████▌ | 22537/26311 [6:42:45<1:03:24,  1.01s/it, loss=5.0477]
Training:  86%|████████▌ | 22538/26311 [6:42:45<1:03:45,  1.01s/it, loss=5.0477]
Training:  86%|████████▌ | 22538/26311 [6:42:46<1:03:45,  1.01s/it, loss=4.8298]
Training:  86%|████████▌ | 22539/26311 [6:42:46<1:03:42,  1.01s/it, loss=4.8298]
Training:  86%|████████▌ | 22539/26311 [6:42:47<1:03:42,  1.01s/it, loss=5.1504]
Training:  86%|████████▌ | 22540/26311 [6:42:47<58:49,  1.07it/s, loss=5.1504]  
Training:  86%|████████▌ | 22540/26311 [6:42:48<58:49,  1.07it/s, loss=4.9629]
Training:  86%|████████▌ | 22541/26311 [6:42:48<54:16,  1.16it/s, loss=4.9629]
Training:  86%|████████▌ | 22541/26311 [6:42:49<54:16,  1.16it/s, loss=5.0584]
Training:  86%|████████▌ | 22542/26311 [6:42:49<58:34,  1.07it/s, loss=5.0584]
Training:  86%|████████▌ | 22542/26311 [6:42:49<58:34,  1.07it/s, loss=5.5135]
Training:  86%|████████▌ | 22543/26311 [6:42:49<56:58,  1.10it/s, loss=5.5135]
Training:  86%|████████▌ | 22543/26311 [6:42:50<56:58,  1.10it/s, loss=5.2585]
Training:  86%|████████▌ | 22544/26311 [6:42:50<57:54,  1.08it/s, loss=5.2585]
Training:  86%|████████▌ | 22544/26311 [6:42:51<57:54,  1.08it/s, loss=4.9846]
Training:  86%|████████▌ | 22545/26311 [6:42:51<56:56,  1.10it/s, loss=4.9846]
Training:  86%|████████▌ | 22545/26311 [6:42:53<56:56,  1.10it/s, loss=4.8143]
Training:  86%|████████▌ | 22546/26311 [6:42:53<1:16:16,  1.22s/it, loss=4.8143]
Training:  86%|████████▌ | 22546/26311 [6:42:54<1:16:16,  1.22s/it, loss=4.4200]
Training:  86%|████████▌ | 22547/26311 [6:42:54<1:10:24,  1.12s/it, loss=4.4200]
Training:  86%|████████▌ | 22547/26311 [6:42:55<1:10:24,  1.12s/it, loss=4.4640]
Training:  86%|████████▌ | 22548/26311 [6:42:55<1:07:44,  1.08s/it, loss=4.4640]
Training:  86%|████████▌ | 22548/26311 [6:42:56<1:07:44,  1.08s/it, loss=5.1297]
Training:  86%|████████▌ | 22549/26311 [6:42:56<1:03:42,  1.02s/it, loss=5.1297]
Training:  86%|████████▌ | 22549/26311 [6:42:57<1:03:42,  1.02s/it, loss=5.2302]
Training:  86%|████████▌ | 22550/26311 [6:42:57<57:41,  1.09it/s, loss=5.2302]  
Training:  86%|████████▌ | 22550/26311 [6:42:58<57:41,  1.09it/s, loss=5.3120]
Training:  86%|████████▌ | 22551/26311 [6:42:58<1:02:00,  1.01it/s, loss=5.3120]
Training:  86%|████████▌ | 22551/26311 [6:42:59<1:02:00,  1.01it/s, loss=4.8249]
Training:  86%|████████▌ | 22552/26311 [6:42:59<1:01:42,  1.02it/s, loss=4.8249]
Training:  86%|████████▌ | 22552/26311 [6:42:59<1:01:42,  1.02it/s, loss=5.0322]
Training:  86%|████████▌ | 22553/26311 [6:42:59<55:38,  1.13it/s, loss=5.0322]  
Training:  86%|████████▌ | 22553/26311 [6:43:01<55:38,  1.13it/s, loss=4.9510]
Training:  86%|████████▌ | 22554/26311 [6:43:01<1:16:15,  1.22s/it, loss=4.9510]
Training:  86%|████████▌ | 22554/26311 [6:43:02<1:16:15,  1.22s/it, loss=5.2901]
Training:  86%|████████▌ | 22555/26311 [6:43:02<1:09:24,  1.11s/it, loss=5.2901]
Training:  86%|████████▌ | 22555/26311 [6:43:03<1:09:24,  1.11s/it, loss=5.2040]
Training:  86%|████████▌ | 22556/26311 [6:43:03<1:05:43,  1.05s/it, loss=5.2040]
Training:  86%|████████▌ | 22556/26311 [6:43:05<1:05:43,  1.05s/it, loss=5.1913]
Training:  86%|████████▌ | 22557/26311 [6:43:05<1:14:52,  1.20s/it, loss=5.1913]
Training:  86%|████████▌ | 22557/26311 [6:43:06<1:14:52,  1.20s/it, loss=5.2534]
Training:  86%|████████▌ | 22558/26311 [6:43:06<1:07:50,  1.08s/it, loss=5.2534]
Training:  86%|████████▌ | 22558/26311 [6:43:06<1:07:50,  1.08s/it, loss=4.6319]
Training:  86%|████████▌ | 22559/26311 [6:43:06<1:02:42,  1.00s/it, loss=4.6319]
Training:  86%|████████▌ | 22559/26311 [6:43:07<1:02:42,  1.00s/it, loss=4.9515]
Training:  86%|████████▌ | 22560/26311 [6:43:07<1:01:03,  1.02it/s, loss=4.9515]
Training:  86%|████████▌ | 22560/26311 [6:43:09<1:01:03,  1.02it/s, loss=5.0999]
Training:  86%|████████▌ | 22561/26311 [6:43:09<1:11:59,  1.15s/it, loss=5.0999]
Training:  86%|████████▌ | 22561/26311 [6:43:10<1:11:59,  1.15s/it, loss=5.3711]
Training:  86%|████████▌ | 22562/26311 [6:43:10<1:02:59,  1.01s/it, loss=5.3711]
Training:  86%|████████▌ | 22562/26311 [6:43:12<1:02:59,  1.01s/it, loss=4.8081]
Training:  86%|████████▌ | 22563/26311 [6:43:12<1:21:47,  1.31s/it, loss=4.8081]
Training:  86%|████████▌ | 22563/26311 [6:43:13<1:21:47,  1.31s/it, loss=4.8598]
Training:  86%|████████▌ | 22564/26311 [6:43:13<1:18:05,  1.25s/it, loss=4.8598]
Training:  86%|████████▌ | 22564/26311 [6:43:13<1:18:05,  1.25s/it, loss=5.3288]
Training:  86%|████████▌ | 22565/26311 [6:43:13<1:07:56,  1.09s/it, loss=5.3288]
Training:  86%|████████▌ | 22565/26311 [6:43:14<1:07:56,  1.09s/it, loss=5.1281]
Training:  86%|████████▌ | 22566/26311 [6:43:14<1:02:05,  1.01it/s, loss=5.1281]
Training:  86%|████████▌ | 22566/26311 [6:43:15<1:02:05,  1.01it/s, loss=5.3467]
Training:  86%|████████▌ | 22567/26311 [6:43:15<56:43,  1.10it/s, loss=5.3467]  
Training:  86%|████████▌ | 22567/26311 [6:43:16<56:43,  1.10it/s, loss=5.0530]
Training:  86%|████████▌ | 22568/26311 [6:43:16<54:25,  1.15it/s, loss=5.0530]
Training:  86%|████████▌ | 22568/26311 [6:43:17<54:25,  1.15it/s, loss=4.8374]
Training:  86%|████████▌ | 22569/26311 [6:43:17<59:41,  1.04it/s, loss=4.8374]
Training:  86%|████████▌ | 22569/26311 [6:43:18<59:41,  1.04it/s, loss=4.8103]
Training:  86%|████████▌ | 22570/26311 [6:43:18<1:02:51,  1.01s/it, loss=4.8103]
Training:  86%|████████▌ | 22570/26311 [6:43:19<1:02:51,  1.01s/it, loss=4.8888]
Training:  86%|████████▌ | 22571/26311 [6:43:19<56:45,  1.10it/s, loss=4.8888]  
Training:  86%|████████▌ | 22571/26311 [6:43:20<56:45,  1.10it/s, loss=5.0464]
Training:  86%|████████▌ | 22572/26311 [6:43:20<1:07:24,  1.08s/it, loss=5.0464]
Training:  86%|████████▌ | 22572/26311 [6:43:21<1:07:24,  1.08s/it, loss=4.8222]
Training:  86%|████████▌ | 22573/26311 [6:43:21<59:51,  1.04it/s, loss=4.8222]  
Training:  86%|████████▌ | 22573/26311 [6:43:22<59:51,  1.04it/s, loss=4.7170]
Training:  86%|████████▌ | 22574/26311 [6:43:22<1:00:50,  1.02it/s, loss=4.7170]
Training:  86%|████████▌ | 22574/26311 [6:43:23<1:00:50,  1.02it/s, loss=5.2325]
Training:  86%|████████▌ | 22575/26311 [6:43:23<56:12,  1.11it/s, loss=5.2325]  
Training:  86%|████████▌ | 22575/26311 [6:43:24<56:12,  1.11it/s, loss=5.1203]
Training:  86%|████████▌ | 22576/26311 [6:43:24<1:02:37,  1.01s/it, loss=5.1203]
Training:  86%|████████▌ | 22576/26311 [6:43:25<1:02:37,  1.01s/it, loss=5.0746]
Training:  86%|████████▌ | 22577/26311 [6:43:25<1:08:25,  1.10s/it, loss=5.0746]
Training:  86%|████████▌ | 22577/26311 [6:43:26<1:08:25,  1.10s/it, loss=4.8837]
Training:  86%|████████▌ | 22578/26311 [6:43:26<1:06:16,  1.07s/it, loss=4.8837]
Training:  86%|████████▌ | 22578/26311 [6:43:27<1:06:16,  1.07s/it, loss=5.4174]
Training:  86%|████████▌ | 22579/26311 [6:43:27<1:04:42,  1.04s/it, loss=5.4174]
Training:  86%|████████▌ | 22579/26311 [6:43:28<1:04:42,  1.04s/it, loss=4.9288]
Training:  86%|████████▌ | 22580/26311 [6:43:28<59:08,  1.05it/s, loss=4.9288]  
Training:  86%|████████▌ | 22580/26311 [6:43:29<59:08,  1.05it/s, loss=4.7868]
Training:  86%|████████▌ | 22581/26311 [6:43:29<1:07:25,  1.08s/it, loss=4.7868]
Training:  86%|████████▌ | 22581/26311 [6:43:30<1:07:25,  1.08s/it, loss=5.2057]
Training:  86%|████████▌ | 22582/26311 [6:43:30<1:08:59,  1.11s/it, loss=5.2057]
Training:  86%|████████▌ | 22582/26311 [6:43:31<1:08:59,  1.11s/it, loss=5.0916]
Training:  86%|████████▌ | 22583/26311 [6:43:31<1:05:07,  1.05s/it, loss=5.0916]
Training:  86%|████████▌ | 22583/26311 [6:43:32<1:05:07,  1.05s/it, loss=5.2093]
Training:  86%|████████▌ | 22584/26311 [6:43:32<1:05:37,  1.06s/it, loss=5.2093]
Training:  86%|████████▌ | 22584/26311 [6:43:34<1:05:37,  1.06s/it, loss=4.9898]
Training:  86%|████████▌ | 22585/26311 [6:43:34<1:11:26,  1.15s/it, loss=4.9898]
Training:  86%|████████▌ | 22585/26311 [6:43:35<1:11:26,  1.15s/it, loss=5.2310]
Training:  86%|████████▌ | 22586/26311 [6:43:35<1:09:34,  1.12s/it, loss=5.2310]
Training:  86%|████████▌ | 22586/26311 [6:43:36<1:09:34,  1.12s/it, loss=4.4488]
Training:  86%|████████▌ | 22587/26311 [6:43:36<1:02:01,  1.00it/s, loss=4.4488]
Training:  86%|████████▌ | 22587/26311 [6:43:36<1:02:01,  1.00it/s, loss=4.6331]
Training:  86%|████████▌ | 22588/26311 [6:43:36<57:38,  1.08it/s, loss=4.6331]  
Training:  86%|████████▌ | 22588/26311 [6:43:37<57:38,  1.08it/s, loss=5.1626]
Training:  86%|████████▌ | 22589/26311 [6:43:37<1:01:04,  1.02it/s, loss=5.1626]
Training:  86%|████████▌ | 22589/26311 [6:43:40<1:01:04,  1.02it/s, loss=5.0192]
Training:  86%|████████▌ | 22590/26311 [6:43:40<1:31:14,  1.47s/it, loss=5.0192]
Training:  86%|████████▌ | 22590/26311 [6:43:41<1:31:14,  1.47s/it, loss=4.2890]
Training:  86%|████████▌ | 22591/26311 [6:43:41<1:22:28,  1.33s/it, loss=4.2890]
Training:  86%|████████▌ | 22591/26311 [6:43:42<1:22:28,  1.33s/it, loss=5.0779]
Training:  86%|████████▌ | 22592/26311 [6:43:42<1:11:48,  1.16s/it, loss=5.0779]
Training:  86%|████████▌ | 22592/26311 [6:43:43<1:11:48,  1.16s/it, loss=4.8417]
Training:  86%|████████▌ | 22593/26311 [6:43:43<1:08:46,  1.11s/it, loss=4.8417]
Training:  86%|████████▌ | 22593/26311 [6:43:45<1:08:46,  1.11s/it, loss=4.6519]
Training:  86%|████████▌ | 22594/26311 [6:43:45<1:20:58,  1.31s/it, loss=4.6519]
Training:  86%|████████▌ | 22594/26311 [6:43:45<1:20:58,  1.31s/it, loss=5.4413]
Training:  86%|████████▌ | 22595/26311 [6:43:45<1:10:56,  1.15s/it, loss=5.4413]
Training:  86%|████████▌ | 22595/26311 [6:43:46<1:10:56,  1.15s/it, loss=5.0157]
Training:  86%|████████▌ | 22596/26311 [6:43:46<1:10:08,  1.13s/it, loss=5.0157]
Training:  86%|████████▌ | 22596/26311 [6:43:47<1:10:08,  1.13s/it, loss=4.7311]
Training:  86%|████████▌ | 22597/26311 [6:43:47<1:02:39,  1.01s/it, loss=4.7311]
Training:  86%|████████▌ | 22597/26311 [6:43:48<1:02:39,  1.01s/it, loss=4.4176]
Training:  86%|████████▌ | 22598/26311 [6:43:48<1:05:47,  1.06s/it, loss=4.4176]
Training:  86%|████████▌ | 22598/26311 [6:43:49<1:05:47,  1.06s/it, loss=5.1099]
Training:  86%|████████▌ | 22599/26311 [6:43:49<1:00:25,  1.02it/s, loss=5.1099]
Training:  86%|████████▌ | 22599/26311 [6:43:50<1:00:25,  1.02it/s, loss=5.3558]
Training:  86%|████████▌ | 22600/26311 [6:43:50<1:01:54,  1.00s/it, loss=5.3558]
Training:  86%|████████▌ | 22600/26311 [6:43:52<1:01:54,  1.00s/it, loss=4.7254]
Training:  86%|████████▌ | 22601/26311 [6:43:52<1:11:53,  1.16s/it, loss=4.7254]
Training:  86%|████████▌ | 22601/26311 [6:43:53<1:11:53,  1.16s/it, loss=4.4712]
Training:  86%|████████▌ | 22602/26311 [6:43:53<1:13:42,  1.19s/it, loss=4.4712]
Training:  86%|████████▌ | 22602/26311 [6:43:54<1:13:42,  1.19s/it, loss=5.0278]
Training:  86%|████████▌ | 22603/26311 [6:43:54<1:03:55,  1.03s/it, loss=5.0278]
Training:  86%|████████▌ | 22603/26311 [6:43:54<1:03:55,  1.03s/it, loss=4.7460]
Training:  86%|████████▌ | 22604/26311 [6:43:54<57:56,  1.07it/s, loss=4.7460]  
Training:  86%|████████▌ | 22604/26311 [6:43:56<57:56,  1.07it/s, loss=4.8965]
Training:  86%|████████▌ | 22605/26311 [6:43:56<1:04:43,  1.05s/it, loss=4.8965]
Training:  86%|████████▌ | 22605/26311 [6:43:57<1:04:43,  1.05s/it, loss=5.2951]
Training:  86%|████████▌ | 22606/26311 [6:43:57<1:07:54,  1.10s/it, loss=5.2951]
Training:  86%|████████▌ | 22606/26311 [6:43:58<1:07:54,  1.10s/it, loss=5.1827]
Training:  86%|████████▌ | 22607/26311 [6:43:58<1:07:49,  1.10s/it, loss=5.1827]
Training:  86%|████████▌ | 22607/26311 [6:44:00<1:07:49,  1.10s/it, loss=5.1675]
Training:  86%|████████▌ | 22608/26311 [6:44:00<1:17:56,  1.26s/it, loss=5.1675]
Training:  86%|████████▌ | 22608/26311 [6:44:00<1:17:56,  1.26s/it, loss=5.1648]
Training:  86%|████████▌ | 22609/26311 [6:44:00<1:08:25,  1.11s/it, loss=5.1648]
Training:  86%|████████▌ | 22609/26311 [6:44:01<1:08:25,  1.11s/it, loss=4.6319]
Training:  86%|████████▌ | 22610/26311 [6:44:01<1:04:10,  1.04s/it, loss=4.6319]
Training:  86%|████████▌ | 22610/26311 [6:44:02<1:04:10,  1.04s/it, loss=5.0815]
Training:  86%|████████▌ | 22611/26311 [6:44:02<58:01,  1.06it/s, loss=5.0815]  
Training:  86%|████████▌ | 22611/26311 [6:44:03<58:01,  1.06it/s, loss=4.9300]
Training:  86%|████████▌ | 22612/26311 [6:44:03<57:17,  1.08it/s, loss=4.9300]
Training:  86%|████████▌ | 22612/26311 [6:44:04<57:17,  1.08it/s, loss=5.3730]
Training:  86%|████████▌ | 22613/26311 [6:44:04<58:17,  1.06it/s, loss=5.3730]
Training:  86%|████████▌ | 22613/26311 [6:44:05<58:17,  1.06it/s, loss=5.3578]
Training:  86%|████████▌ | 22614/26311 [6:44:05<58:25,  1.05it/s, loss=5.3578]
Training:  86%|████████▌ | 22614/26311 [6:44:05<58:25,  1.05it/s, loss=4.7150]
Training:  86%|████████▌ | 22615/26311 [6:44:05<54:08,  1.14it/s, loss=4.7150]
Training:  86%|████████▌ | 22615/26311 [6:44:06<54:08,  1.14it/s, loss=4.6051]
Training:  86%|████████▌ | 22616/26311 [6:44:06<52:18,  1.18it/s, loss=4.6051]
Training:  86%|████████▌ | 22616/26311 [6:44:07<52:18,  1.18it/s, loss=5.1798]
Training:  86%|████████▌ | 22617/26311 [6:44:07<50:03,  1.23it/s, loss=5.1798]
Training:  86%|████████▌ | 22617/26311 [6:44:08<50:03,  1.23it/s, loss=5.3761]
Training:  86%|████████▌ | 22618/26311 [6:44:08<52:19,  1.18it/s, loss=5.3761]
Training:  86%|████████▌ | 22618/26311 [6:44:09<52:19,  1.18it/s, loss=5.0447]
Training:  86%|████████▌ | 22619/26311 [6:44:09<59:37,  1.03it/s, loss=5.0447]
Training:  86%|████████▌ | 22619/26311 [6:44:12<59:37,  1.03it/s, loss=5.2061]
Training:  86%|████████▌ | 22620/26311 [6:44:12<1:26:20,  1.40s/it, loss=5.2061]
Training:  86%|████████▌ | 22620/26311 [6:44:12<1:26:20,  1.40s/it, loss=5.0119]
Training:  86%|████████▌ | 22621/26311 [6:44:12<1:14:39,  1.21s/it, loss=5.0119]
Training:  86%|████████▌ | 22621/26311 [6:44:13<1:14:39,  1.21s/it, loss=5.3282]
Training:  86%|████████▌ | 22622/26311 [6:44:13<1:07:14,  1.09s/it, loss=5.3282]
Training:  86%|████████▌ | 22622/26311 [6:44:14<1:07:14,  1.09s/it, loss=5.0164]
Training:  86%|████████▌ | 22623/26311 [6:44:14<1:00:03,  1.02it/s, loss=5.0164]
Training:  86%|████████▌ | 22623/26311 [6:44:15<1:00:03,  1.02it/s, loss=4.8726]
Training:  86%|████████▌ | 22624/26311 [6:44:15<1:01:09,  1.00it/s, loss=4.8726]
Training:  86%|████████▌ | 22624/26311 [6:44:16<1:01:09,  1.00it/s, loss=4.8308]
Training:  86%|████████▌ | 22625/26311 [6:44:16<56:32,  1.09it/s, loss=4.8308]  
Training:  86%|████████▌ | 22625/26311 [6:44:17<56:32,  1.09it/s, loss=5.1574]
Training:  86%|████████▌ | 22626/26311 [6:44:17<1:03:38,  1.04s/it, loss=5.1574]
Training:  86%|████████▌ | 22626/26311 [6:44:18<1:03:38,  1.04s/it, loss=4.8084]
Training:  86%|████████▌ | 22627/26311 [6:44:18<1:10:07,  1.14s/it, loss=4.8084]
Training:  86%|████████▌ | 22627/26311 [6:44:19<1:10:07,  1.14s/it, loss=4.9016]
Training:  86%|████████▌ | 22628/26311 [6:44:19<1:05:12,  1.06s/it, loss=4.9016]
Training:  86%|████████▌ | 22628/26311 [6:44:20<1:05:12,  1.06s/it, loss=5.1880]
Training:  86%|████████▌ | 22629/26311 [6:44:20<1:01:16,  1.00it/s, loss=5.1880]
Training:  86%|████████▌ | 22629/26311 [6:44:21<1:01:16,  1.00it/s, loss=4.6271]
Training:  86%|████████▌ | 22630/26311 [6:44:21<59:09,  1.04it/s, loss=4.6271]  
Training:  86%|████████▌ | 22630/26311 [6:44:22<59:09,  1.04it/s, loss=5.2071]
Training:  86%|████████▌ | 22631/26311 [6:44:22<1:02:13,  1.01s/it, loss=5.2071]
Training:  86%|████████▌ | 22631/26311 [6:44:23<1:02:13,  1.01s/it, loss=4.9010]
Training:  86%|████████▌ | 22632/26311 [6:44:23<58:07,  1.05it/s, loss=4.9010]  
Training:  86%|████████▌ | 22632/26311 [6:44:24<58:07,  1.05it/s, loss=4.6782]
Training:  86%|████████▌ | 22633/26311 [6:44:24<1:00:53,  1.01it/s, loss=4.6782]
Training:  86%|████████▌ | 22633/26311 [6:44:25<1:00:53,  1.01it/s, loss=4.7045]
Training:  86%|████████▌ | 22634/26311 [6:44:25<1:05:38,  1.07s/it, loss=4.7045]
Training:  86%|████████▌ | 22634/26311 [6:44:26<1:05:38,  1.07s/it, loss=4.8972]
Training:  86%|████████▌ | 22635/26311 [6:44:26<1:03:33,  1.04s/it, loss=4.8972]
Training:  86%|████████▌ | 22635/26311 [6:44:28<1:03:33,  1.04s/it, loss=4.8398]
Training:  86%|████████▌ | 22636/26311 [6:44:28<1:16:55,  1.26s/it, loss=4.8398]
Training:  86%|████████▌ | 22636/26311 [6:44:29<1:16:55,  1.26s/it, loss=4.5494]
Training:  86%|████████▌ | 22637/26311 [6:44:29<1:08:56,  1.13s/it, loss=4.5494]
Training:  86%|████████▌ | 22637/26311 [6:44:30<1:08:56,  1.13s/it, loss=4.8436]
Training:  86%|████████▌ | 22638/26311 [6:44:30<1:02:15,  1.02s/it, loss=4.8436]
Training:  86%|████████▌ | 22638/26311 [6:44:30<1:02:15,  1.02s/it, loss=4.9802]
Training:  86%|████████▌ | 22639/26311 [6:44:30<1:00:29,  1.01it/s, loss=4.9802]
Training:  86%|████████▌ | 22639/26311 [6:44:31<1:00:29,  1.01it/s, loss=4.9519]
Training:  86%|████████▌ | 22640/26311 [6:44:31<58:11,  1.05it/s, loss=4.9519]  
Training:  86%|████████▌ | 22640/26311 [6:44:32<58:11,  1.05it/s, loss=4.8810]
Training:  86%|████████▌ | 22641/26311 [6:44:32<56:23,  1.08it/s, loss=4.8810]
Training:  86%|████████▌ | 22641/26311 [6:44:33<56:23,  1.08it/s, loss=4.6512]
Training:  86%|████████▌ | 22642/26311 [6:44:33<53:47,  1.14it/s, loss=4.6512]
Training:  86%|████████▌ | 22642/26311 [6:44:34<53:47,  1.14it/s, loss=5.0186]
Training:  86%|████████▌ | 22643/26311 [6:44:34<50:18,  1.22it/s, loss=5.0186]
Training:  86%|████████▌ | 22643/26311 [6:44:35<50:18,  1.22it/s, loss=4.9083]
Training:  86%|████████▌ | 22644/26311 [6:44:35<51:52,  1.18it/s, loss=4.9083]
Training:  86%|████████▌ | 22644/26311 [6:44:36<51:52,  1.18it/s, loss=5.2636]
Training:  86%|████████▌ | 22645/26311 [6:44:36<53:33,  1.14it/s, loss=5.2636]
Training:  86%|████████▌ | 22645/26311 [6:44:37<53:33,  1.14it/s, loss=4.9928]
Training:  86%|████████▌ | 22646/26311 [6:44:37<56:50,  1.07it/s, loss=4.9928]
Training:  86%|████████▌ | 22646/26311 [6:44:38<56:50,  1.07it/s, loss=4.3692]
Training:  86%|████████▌ | 22647/26311 [6:44:38<57:03,  1.07it/s, loss=4.3692]
Training:  86%|████████▌ | 22647/26311 [6:44:39<57:03,  1.07it/s, loss=4.9679]
Training:  86%|████████▌ | 22648/26311 [6:44:39<1:02:46,  1.03s/it, loss=4.9679]
Training:  86%|████████▌ | 22648/26311 [6:44:40<1:02:46,  1.03s/it, loss=4.9740]
Training:  86%|████████▌ | 22649/26311 [6:44:40<59:07,  1.03it/s, loss=4.9740]  
Training:  86%|████████▌ | 22649/26311 [6:44:41<59:07,  1.03it/s, loss=5.1347]
Training:  86%|████████▌ | 22650/26311 [6:44:41<1:01:24,  1.01s/it, loss=5.1347]
Training:  86%|████████▌ | 22650/26311 [6:44:42<1:01:24,  1.01s/it, loss=5.1122]
Training:  86%|████████▌ | 22651/26311 [6:44:42<1:00:01,  1.02it/s, loss=5.1122]
Training:  86%|████████▌ | 22651/26311 [6:44:43<1:00:01,  1.02it/s, loss=5.0803]
Training:  86%|████████▌ | 22652/26311 [6:44:43<1:03:12,  1.04s/it, loss=5.0803]
Training:  86%|████████▌ | 22652/26311 [6:44:44<1:03:12,  1.04s/it, loss=5.1555]
Training:  86%|████████▌ | 22653/26311 [6:44:44<57:55,  1.05it/s, loss=5.1555]  
Training:  86%|████████▌ | 22653/26311 [6:44:44<57:55,  1.05it/s, loss=5.0946]
Training:  86%|████████▌ | 22654/26311 [6:44:44<58:17,  1.05it/s, loss=5.0946]
Training:  86%|████████▌ | 22654/26311 [6:44:45<58:17,  1.05it/s, loss=5.1434]
Training:  86%|████████▌ | 22655/26311 [6:44:45<53:23,  1.14it/s, loss=5.1434]
Training:  86%|████████▌ | 22655/26311 [6:44:47<53:23,  1.14it/s, loss=5.3063]
Training:  86%|████████▌ | 22656/26311 [6:44:47<1:04:20,  1.06s/it, loss=5.3063]
Training:  86%|████████▌ | 22656/26311 [6:44:48<1:04:20,  1.06s/it, loss=4.8371]
Training:  86%|████████▌ | 22657/26311 [6:44:48<1:00:40,  1.00it/s, loss=4.8371]
Training:  86%|████████▌ | 22657/26311 [6:44:48<1:00:40,  1.00it/s, loss=4.9617]
Training:  86%|████████▌ | 22658/26311 [6:44:48<57:59,  1.05it/s, loss=4.9617]  
Training:  86%|████████▌ | 22658/26311 [6:44:50<57:59,  1.05it/s, loss=4.9581]
Training:  86%|████████▌ | 22659/26311 [6:44:50<1:07:18,  1.11s/it, loss=4.9581]
Training:  86%|████████▌ | 22659/26311 [6:44:51<1:07:18,  1.11s/it, loss=4.9639]
Training:  86%|████████▌ | 22660/26311 [6:44:51<1:01:00,  1.00s/it, loss=4.9639]
Training:  86%|████████▌ | 22660/26311 [6:44:51<1:01:00,  1.00s/it, loss=5.5285]
Training:  86%|████████▌ | 22661/26311 [6:44:51<59:10,  1.03it/s, loss=5.5285]  
Training:  86%|████████▌ | 22661/26311 [6:44:53<59:10,  1.03it/s, loss=5.3003]
Training:  86%|████████▌ | 22662/26311 [6:44:53<59:58,  1.01it/s, loss=5.3003]
Training:  86%|████████▌ | 22662/26311 [6:44:53<59:58,  1.01it/s, loss=5.2478]
Training:  86%|████████▌ | 22663/26311 [6:44:53<57:17,  1.06it/s, loss=5.2478]
Training:  86%|████████▌ | 22663/26311 [6:44:54<57:17,  1.06it/s, loss=4.9392]
Training:  86%|████████▌ | 22664/26311 [6:44:54<55:58,  1.09it/s, loss=4.9392]
Training:  86%|████████▌ | 22664/26311 [6:44:55<55:58,  1.09it/s, loss=4.9923]
Training:  86%|████████▌ | 22665/26311 [6:44:55<54:38,  1.11it/s, loss=4.9923]
Training:  86%|████████▌ | 22665/26311 [6:44:56<54:38,  1.11it/s, loss=5.0558]
Training:  86%|████████▌ | 22666/26311 [6:44:56<59:25,  1.02it/s, loss=5.0558]
Training:  86%|████████▌ | 22666/26311 [6:44:57<59:25,  1.02it/s, loss=5.0035]
Training:  86%|████████▌ | 22667/26311 [6:44:57<57:27,  1.06it/s, loss=5.0035]
Training:  86%|████████▌ | 22667/26311 [6:44:58<57:27,  1.06it/s, loss=5.1192]
Training:  86%|████████▌ | 22668/26311 [6:44:58<1:04:46,  1.07s/it, loss=5.1192]
Training:  86%|████████▌ | 22668/26311 [6:45:00<1:04:46,  1.07s/it, loss=4.8124]
Training:  86%|████████▌ | 22669/26311 [6:45:00<1:06:05,  1.09s/it, loss=4.8124]
Training:  86%|████████▌ | 22669/26311 [6:45:00<1:06:05,  1.09s/it, loss=5.1011]
Training:  86%|████████▌ | 22670/26311 [6:45:00<1:02:20,  1.03s/it, loss=5.1011]
Training:  86%|████████▌ | 22670/26311 [6:45:02<1:02:20,  1.03s/it, loss=4.8940]
Training:  86%|████████▌ | 22671/26311 [6:45:02<1:04:43,  1.07s/it, loss=4.8940]
Training:  86%|████████▌ | 22671/26311 [6:45:02<1:04:43,  1.07s/it, loss=4.7275]
Training:  86%|████████▌ | 22672/26311 [6:45:02<1:00:06,  1.01it/s, loss=4.7275]
Training:  86%|████████▌ | 22672/26311 [6:45:04<1:00:06,  1.01it/s, loss=4.7457]
Training:  86%|████████▌ | 22673/26311 [6:45:04<1:05:30,  1.08s/it, loss=4.7457]
Training:  86%|████████▌ | 22673/26311 [6:45:05<1:05:30,  1.08s/it, loss=5.0979]
Training:  86%|████████▌ | 22674/26311 [6:45:05<59:40,  1.02it/s, loss=5.0979]  
Training:  86%|████████▌ | 22674/26311 [6:45:05<59:40,  1.02it/s, loss=4.7360]
Training:  86%|████████▌ | 22675/26311 [6:45:05<57:19,  1.06it/s, loss=4.7360]
Training:  86%|████████▌ | 22675/26311 [6:45:06<57:19,  1.06it/s, loss=4.9237]
Training:  86%|████████▌ | 22676/26311 [6:45:06<59:23,  1.02it/s, loss=4.9237]
Training:  86%|████████▌ | 22676/26311 [6:45:07<59:23,  1.02it/s, loss=5.1246]
Training:  86%|████████▌ | 22677/26311 [6:45:07<1:00:24,  1.00it/s, loss=5.1246]
Training:  86%|████████▌ | 22677/26311 [6:45:10<1:00:24,  1.00it/s, loss=4.8169]
Training:  86%|████████▌ | 22678/26311 [6:45:10<1:20:18,  1.33s/it, loss=4.8169]
Training:  86%|████████▌ | 22678/26311 [6:45:11<1:20:18,  1.33s/it, loss=4.7720]
Training:  86%|████████▌ | 22679/26311 [6:45:11<1:18:52,  1.30s/it, loss=4.7720]
Training:  86%|████████▌ | 22679/26311 [6:45:12<1:18:52,  1.30s/it, loss=5.0975]
Training:  86%|████████▌ | 22680/26311 [6:45:12<1:12:02,  1.19s/it, loss=5.0975]
Training:  86%|████████▌ | 22680/26311 [6:45:13<1:12:02,  1.19s/it, loss=4.6619]
Training:  86%|████████▌ | 22681/26311 [6:45:13<1:12:50,  1.20s/it, loss=4.6619]
Training:  86%|████████▌ | 22681/26311 [6:45:14<1:12:50,  1.20s/it, loss=4.6608]
Training:  86%|████████▌ | 22682/26311 [6:45:14<1:03:32,  1.05s/it, loss=4.6608]
Training:  86%|████████▌ | 22682/26311 [6:45:14<1:03:32,  1.05s/it, loss=5.2421]
Training:  86%|████████▌ | 22683/26311 [6:45:14<57:41,  1.05it/s, loss=5.2421]  
Training:  86%|████████▌ | 22683/26311 [6:45:15<57:41,  1.05it/s, loss=4.6771]
Training:  86%|████████▌ | 22684/26311 [6:45:15<51:29,  1.17it/s, loss=4.6771]
Training:  86%|████████▌ | 22684/26311 [6:45:16<51:29,  1.17it/s, loss=4.7226]
Training:  86%|████████▌ | 22685/26311 [6:45:16<52:35,  1.15it/s, loss=4.7226]
Training:  86%|████████▌ | 22685/26311 [6:45:17<52:35,  1.15it/s, loss=4.6493]
Training:  86%|████████▌ | 22686/26311 [6:45:17<57:03,  1.06it/s, loss=4.6493]
Training:  86%|████████▌ | 22686/26311 [6:45:18<57:03,  1.06it/s, loss=4.6475]
Training:  86%|████████▌ | 22687/26311 [6:45:18<53:12,  1.14it/s, loss=4.6475]
Training:  86%|████████▌ | 22687/26311 [6:45:19<53:12,  1.14it/s, loss=4.9676]
Training:  86%|████████▌ | 22688/26311 [6:45:19<1:04:44,  1.07s/it, loss=4.9676]
Training:  86%|████████▌ | 22688/26311 [6:45:20<1:04:44,  1.07s/it, loss=4.9722]
Training:  86%|████████▌ | 22689/26311 [6:45:20<1:01:30,  1.02s/it, loss=4.9722]
Training:  86%|████████▌ | 22689/26311 [6:45:21<1:01:30,  1.02s/it, loss=4.9620]
Training:  86%|████████▌ | 22690/26311 [6:45:21<58:05,  1.04it/s, loss=4.9620]  
Training:  86%|████████▌ | 22690/26311 [6:45:22<58:05,  1.04it/s, loss=5.6001]
Training:  86%|████████▌ | 22691/26311 [6:45:22<55:14,  1.09it/s, loss=5.6001]
Training:  86%|████████▌ | 22691/26311 [6:45:22<55:14,  1.09it/s, loss=5.3561]
Training:  86%|████████▌ | 22692/26311 [6:45:22<50:17,  1.20it/s, loss=5.3561]
Training:  86%|████████▌ | 22692/26311 [6:45:23<50:17,  1.20it/s, loss=4.9439]
Training:  86%|████████▌ | 22693/26311 [6:45:23<50:56,  1.18it/s, loss=4.9439]
Training:  86%|████████▌ | 22693/26311 [6:45:24<50:56,  1.18it/s, loss=5.0691]
Training:  86%|████████▋ | 22694/26311 [6:45:24<50:48,  1.19it/s, loss=5.0691]
Training:  86%|████████▋ | 22694/26311 [6:45:25<50:48,  1.19it/s, loss=4.8748]
Training:  86%|████████▋ | 22695/26311 [6:45:25<56:49,  1.06it/s, loss=4.8748]
Training:  86%|████████▋ | 22695/26311 [6:45:26<56:49,  1.06it/s, loss=5.0458]
Training:  86%|████████▋ | 22696/26311 [6:45:26<53:15,  1.13it/s, loss=5.0458]
Training:  86%|████████▋ | 22696/26311 [6:45:27<53:15,  1.13it/s, loss=4.9411]
Training:  86%|████████▋ | 22697/26311 [6:45:27<1:02:23,  1.04s/it, loss=4.9411]
Training:  86%|████████▋ | 22697/26311 [6:45:29<1:02:23,  1.04s/it, loss=4.6819]
Training:  86%|████████▋ | 22698/26311 [6:45:29<1:10:51,  1.18s/it, loss=4.6819]
Training:  86%|████████▋ | 22698/26311 [6:45:30<1:10:51,  1.18s/it, loss=5.1052]
Training:  86%|████████▋ | 22699/26311 [6:45:30<1:05:00,  1.08s/it, loss=5.1052]
Training:  86%|████████▋ | 22699/26311 [6:45:33<1:05:00,  1.08s/it, loss=4.8559]
Training:  86%|████████▋ | 22700/26311 [6:45:33<1:46:51,  1.78s/it, loss=4.8559]
Training:  86%|████████▋ | 22700/26311 [6:45:34<1:46:51,  1.78s/it, loss=5.3708]
Training:  86%|████████▋ | 22701/26311 [6:45:34<1:29:00,  1.48s/it, loss=5.3708]
Training:  86%|████████▋ | 22701/26311 [6:45:35<1:29:00,  1.48s/it, loss=4.5834]
Training:  86%|████████▋ | 22702/26311 [6:45:35<1:14:57,  1.25s/it, loss=4.5834]
Training:  86%|████████▋ | 22702/26311 [6:45:36<1:14:57,  1.25s/it, loss=4.7465]
Training:  86%|████████▋ | 22703/26311 [6:45:36<1:18:18,  1.30s/it, loss=4.7465]
Training:  86%|████████▋ | 22703/26311 [6:45:37<1:18:18,  1.30s/it, loss=4.4973]
Training:  86%|████████▋ | 22704/26311 [6:45:37<1:10:34,  1.17s/it, loss=4.4973]
Training:  86%|████████▋ | 22704/26311 [6:45:38<1:10:34,  1.17s/it, loss=4.8156]
Training:  86%|████████▋ | 22705/26311 [6:45:38<1:08:42,  1.14s/it, loss=4.8156]
Training:  86%|████████▋ | 22705/26311 [6:45:39<1:08:42,  1.14s/it, loss=5.2722]
Training:  86%|████████▋ | 22706/26311 [6:45:39<1:02:53,  1.05s/it, loss=5.2722]
Training:  86%|████████▋ | 22706/26311 [6:45:40<1:02:53,  1.05s/it, loss=4.8734]
Training:  86%|████████▋ | 22707/26311 [6:45:40<58:53,  1.02it/s, loss=4.8734]  
Training:  86%|████████▋ | 22707/26311 [6:45:41<58:53,  1.02it/s, loss=5.0271]
Training:  86%|████████▋ | 22708/26311 [6:45:41<1:04:15,  1.07s/it, loss=5.0271]
Training:  86%|████████▋ | 22708/26311 [6:45:42<1:04:15,  1.07s/it, loss=4.7241]
Training:  86%|████████▋ | 22709/26311 [6:45:42<59:22,  1.01it/s, loss=4.7241]  
Training:  86%|████████▋ | 22709/26311 [6:45:43<59:22,  1.01it/s, loss=4.9487]
Training:  86%|████████▋ | 22710/26311 [6:45:43<54:55,  1.09it/s, loss=4.9487]
Training:  86%|████████▋ | 22710/26311 [6:45:43<54:55,  1.09it/s, loss=5.2414]
Training:  86%|████████▋ | 22711/26311 [6:45:43<54:16,  1.11it/s, loss=5.2414]
Training:  86%|████████▋ | 22711/26311 [6:45:44<54:16,  1.11it/s, loss=4.7530]
Training:  86%|████████▋ | 22712/26311 [6:45:44<56:37,  1.06it/s, loss=4.7530]
Training:  86%|████████▋ | 22712/26311 [6:45:46<56:37,  1.06it/s, loss=4.5930]
Training:  86%|████████▋ | 22713/26311 [6:45:46<1:02:08,  1.04s/it, loss=4.5930]
Training:  86%|████████▋ | 22713/26311 [6:45:47<1:02:08,  1.04s/it, loss=5.0648]
Training:  86%|████████▋ | 22714/26311 [6:45:47<1:01:12,  1.02s/it, loss=5.0648]
Training:  86%|████████▋ | 22714/26311 [6:45:47<1:01:12,  1.02s/it, loss=5.2930]
Training:  86%|████████▋ | 22715/26311 [6:45:47<56:31,  1.06it/s, loss=5.2930]  
Training:  86%|████████▋ | 22715/26311 [6:45:48<56:31,  1.06it/s, loss=4.9357]
Training:  86%|████████▋ | 22716/26311 [6:45:48<55:21,  1.08it/s, loss=4.9357]
Training:  86%|████████▋ | 22716/26311 [6:45:50<55:21,  1.08it/s, loss=5.1142]
Training:  86%|████████▋ | 22717/26311 [6:45:50<1:05:39,  1.10s/it, loss=5.1142]
Training:  86%|████████▋ | 22717/26311 [6:45:51<1:05:39,  1.10s/it, loss=5.1770]
Training:  86%|████████▋ | 22718/26311 [6:45:51<1:02:45,  1.05s/it, loss=5.1770]
Training:  86%|████████▋ | 22718/26311 [6:45:53<1:02:45,  1.05s/it, loss=4.9236]
Training:  86%|████████▋ | 22719/26311 [6:45:53<1:15:32,  1.26s/it, loss=4.9236]
Training:  86%|████████▋ | 22719/26311 [6:45:53<1:15:32,  1.26s/it, loss=5.0140]
Training:  86%|████████▋ | 22720/26311 [6:45:53<1:05:47,  1.10s/it, loss=5.0140]
Training:  86%|████████▋ | 22720/26311 [6:45:54<1:05:47,  1.10s/it, loss=4.8507]
Training:  86%|████████▋ | 22721/26311 [6:45:54<1:02:08,  1.04s/it, loss=4.8507]
Training:  86%|████████▋ | 22721/26311 [6:45:55<1:02:08,  1.04s/it, loss=5.2153]
Training:  86%|████████▋ | 22722/26311 [6:45:55<1:02:58,  1.05s/it, loss=5.2153]
Training:  86%|████████▋ | 22722/26311 [6:45:56<1:02:58,  1.05s/it, loss=4.8791]
Training:  86%|████████▋ | 22723/26311 [6:45:56<1:04:04,  1.07s/it, loss=4.8791]
Training:  86%|████████▋ | 22723/26311 [6:45:58<1:04:04,  1.07s/it, loss=5.2284]
Training:  86%|████████▋ | 22724/26311 [6:45:58<1:06:21,  1.11s/it, loss=5.2284]
Training:  86%|████████▋ | 22724/26311 [6:45:59<1:06:21,  1.11s/it, loss=5.2581]
Training:  86%|████████▋ | 22725/26311 [6:45:59<1:12:05,  1.21s/it, loss=5.2581]
Training:  86%|████████▋ | 22725/26311 [6:46:00<1:12:05,  1.21s/it, loss=5.4645]
Training:  86%|████████▋ | 22726/26311 [6:46:00<1:02:40,  1.05s/it, loss=5.4645]
Training:  86%|████████▋ | 22726/26311 [6:46:00<1:02:40,  1.05s/it, loss=4.9579]
Training:  86%|████████▋ | 22727/26311 [6:46:00<55:55,  1.07it/s, loss=4.9579]  
Training:  86%|████████▋ | 22727/26311 [6:46:02<55:55,  1.07it/s, loss=4.4675]
Training:  86%|████████▋ | 22728/26311 [6:46:02<1:00:13,  1.01s/it, loss=4.4675]
Training:  86%|████████▋ | 22728/26311 [6:46:03<1:00:13,  1.01s/it, loss=4.5824]
Training:  86%|████████▋ | 22729/26311 [6:46:03<1:06:15,  1.11s/it, loss=4.5824]
Training:  86%|████████▋ | 22729/26311 [6:46:04<1:06:15,  1.11s/it, loss=4.5009]
Training:  86%|████████▋ | 22730/26311 [6:46:04<1:07:08,  1.12s/it, loss=4.5009]
Training:  86%|████████▋ | 22730/26311 [6:46:05<1:07:08,  1.12s/it, loss=4.5589]
Training:  86%|████████▋ | 22731/26311 [6:46:05<1:06:06,  1.11s/it, loss=4.5589]
Training:  86%|████████▋ | 22731/26311 [6:46:06<1:06:06,  1.11s/it, loss=5.0617]
Training:  86%|████████▋ | 22732/26311 [6:46:06<1:01:12,  1.03s/it, loss=5.0617]
Training:  86%|████████▋ | 22732/26311 [6:46:07<1:01:12,  1.03s/it, loss=5.2574]
Training:  86%|████████▋ | 22733/26311 [6:46:07<56:58,  1.05it/s, loss=5.2574]  
Training:  86%|████████▋ | 22733/26311 [6:46:08<56:58,  1.05it/s, loss=4.9026]
Training:  86%|████████▋ | 22734/26311 [6:46:08<55:27,  1.08it/s, loss=4.9026]
Training:  86%|████████▋ | 22734/26311 [6:46:08<55:27,  1.08it/s, loss=4.8323]
Training:  86%|████████▋ | 22735/26311 [6:46:08<53:39,  1.11it/s, loss=4.8323]
Training:  86%|████████▋ | 22735/26311 [6:46:09<53:39,  1.11it/s, loss=5.0577]
Training:  86%|████████▋ | 22736/26311 [6:46:09<49:13,  1.21it/s, loss=5.0577]
Training:  86%|████████▋ | 22736/26311 [6:46:10<49:13,  1.21it/s, loss=4.7897]
Training:  86%|████████▋ | 22737/26311 [6:46:10<53:25,  1.11it/s, loss=4.7897]
Training:  86%|████████▋ | 22737/26311 [6:46:11<53:25,  1.11it/s, loss=4.9963]
Training:  86%|████████▋ | 22738/26311 [6:46:11<55:32,  1.07it/s, loss=4.9963]
Training:  86%|████████▋ | 22738/26311 [6:46:13<55:32,  1.07it/s, loss=4.4093]
Training:  86%|████████▋ | 22739/26311 [6:46:13<1:08:26,  1.15s/it, loss=4.4093]
Training:  86%|████████▋ | 22739/26311 [6:46:14<1:08:26,  1.15s/it, loss=5.0296]
Training:  86%|████████▋ | 22740/26311 [6:46:14<1:10:41,  1.19s/it, loss=5.0296]
Training:  86%|████████▋ | 22740/26311 [6:46:15<1:10:41,  1.19s/it, loss=4.5265]
Training:  86%|████████▋ | 22741/26311 [6:46:15<1:01:16,  1.03s/it, loss=4.5265]
Training:  86%|████████▋ | 22741/26311 [6:46:16<1:01:16,  1.03s/it, loss=4.8207]
Training:  86%|████████▋ | 22742/26311 [6:46:16<59:56,  1.01s/it, loss=4.8207]  
Training:  86%|████████▋ | 22742/26311 [6:46:17<59:56,  1.01s/it, loss=5.2955]
Training:  86%|████████▋ | 22743/26311 [6:46:17<1:01:20,  1.03s/it, loss=5.2955]
Training:  86%|████████▋ | 22743/26311 [6:46:18<1:01:20,  1.03s/it, loss=4.8818]
Training:  86%|████████▋ | 22744/26311 [6:46:18<1:03:18,  1.07s/it, loss=4.8818]
Training:  86%|████████▋ | 22744/26311 [6:46:19<1:03:18,  1.07s/it, loss=4.8851]
Training:  86%|████████▋ | 22745/26311 [6:46:19<58:32,  1.02it/s, loss=4.8851]  
Training:  86%|████████▋ | 22745/26311 [6:46:20<58:32,  1.02it/s, loss=5.0852]
Training:  86%|████████▋ | 22746/26311 [6:46:20<1:00:56,  1.03s/it, loss=5.0852]
Training:  86%|████████▋ | 22746/26311 [6:46:21<1:00:56,  1.03s/it, loss=4.6427]
Training:  86%|████████▋ | 22747/26311 [6:46:21<1:10:52,  1.19s/it, loss=4.6427]
Training:  86%|████████▋ | 22747/26311 [6:46:22<1:10:52,  1.19s/it, loss=5.2906]
Training:  86%|████████▋ | 22748/26311 [6:46:22<1:05:46,  1.11s/it, loss=5.2906]
Training:  86%|████████▋ | 22748/26311 [6:46:24<1:05:46,  1.11s/it, loss=5.0269]
Training:  86%|████████▋ | 22749/26311 [6:46:24<1:17:58,  1.31s/it, loss=5.0269]
Training:  86%|████████▋ | 22749/26311 [6:46:25<1:17:58,  1.31s/it, loss=4.9901]
Training:  86%|████████▋ | 22750/26311 [6:46:25<1:15:28,  1.27s/it, loss=4.9901]
Training:  86%|████████▋ | 22750/26311 [6:46:27<1:15:28,  1.27s/it, loss=4.1637]
Training:  86%|████████▋ | 22751/26311 [6:46:27<1:16:38,  1.29s/it, loss=4.1637]
Training:  86%|████████▋ | 22751/26311 [6:46:27<1:16:38,  1.29s/it, loss=4.9679]
Training:  86%|████████▋ | 22752/26311 [6:46:27<1:06:53,  1.13s/it, loss=4.9679]
Training:  86%|████████▋ | 22752/26311 [6:46:28<1:06:53,  1.13s/it, loss=5.0382]
Training:  86%|████████▋ | 22753/26311 [6:46:28<1:03:21,  1.07s/it, loss=5.0382]
Training:  86%|████████▋ | 22753/26311 [6:46:31<1:03:21,  1.07s/it, loss=4.5971]
Training:  86%|████████▋ | 22754/26311 [6:46:31<1:23:29,  1.41s/it, loss=4.5971]
Training:  86%|████████▋ | 22754/26311 [6:46:31<1:23:29,  1.41s/it, loss=4.6038]
Training:  86%|████████▋ | 22755/26311 [6:46:31<1:13:34,  1.24s/it, loss=4.6038]
Training:  86%|████████▋ | 22755/26311 [6:46:33<1:13:34,  1.24s/it, loss=4.8219]
Training:  86%|████████▋ | 22756/26311 [6:46:33<1:16:56,  1.30s/it, loss=4.8219]
Training:  86%|████████▋ | 22756/26311 [6:46:34<1:16:56,  1.30s/it, loss=5.0095]
Training:  86%|████████▋ | 22757/26311 [6:46:34<1:10:17,  1.19s/it, loss=5.0095]
Training:  86%|████████▋ | 22757/26311 [6:46:35<1:10:17,  1.19s/it, loss=4.8385]
Training:  86%|████████▋ | 22758/26311 [6:46:35<1:07:51,  1.15s/it, loss=4.8385]
Training:  86%|████████▋ | 22758/26311 [6:46:36<1:07:51,  1.15s/it, loss=5.1725]
Training:  86%|████████▋ | 22759/26311 [6:46:36<1:00:20,  1.02s/it, loss=5.1725]
Training:  86%|████████▋ | 22759/26311 [6:46:38<1:00:20,  1.02s/it, loss=4.7235]
Training:  87%|████████▋ | 22760/26311 [6:46:38<1:27:01,  1.47s/it, loss=4.7235]
Training:  87%|████████▋ | 22760/26311 [6:46:39<1:27:01,  1.47s/it, loss=4.9996]
Training:  87%|████████▋ | 22761/26311 [6:46:39<1:14:14,  1.25s/it, loss=4.9996]
Training:  87%|████████▋ | 22761/26311 [6:46:40<1:14:14,  1.25s/it, loss=5.1948]
Training:  87%|████████▋ | 22762/26311 [6:46:40<1:09:12,  1.17s/it, loss=5.1948]
Training:  87%|████████▋ | 22762/26311 [6:46:41<1:09:12,  1.17s/it, loss=5.0910]
Training:  87%|████████▋ | 22763/26311 [6:46:41<1:09:09,  1.17s/it, loss=5.0910]
Training:  87%|████████▋ | 22763/26311 [6:46:42<1:09:09,  1.17s/it, loss=4.8377]
Training:  87%|████████▋ | 22764/26311 [6:46:42<1:03:55,  1.08s/it, loss=4.8377]
Training:  87%|████████▋ | 22764/26311 [6:46:43<1:03:55,  1.08s/it, loss=4.9333]
Training:  87%|████████▋ | 22765/26311 [6:46:43<1:08:11,  1.15s/it, loss=4.9333]
Training:  87%|████████▋ | 22765/26311 [6:46:44<1:08:11,  1.15s/it, loss=5.4461]
Training:  87%|████████▋ | 22766/26311 [6:46:44<1:02:43,  1.06s/it, loss=5.4461]
Training:  87%|████████▋ | 22766/26311 [6:46:45<1:02:43,  1.06s/it, loss=5.2658]
Training:  87%|████████▋ | 22767/26311 [6:46:45<57:20,  1.03it/s, loss=5.2658]  
Training:  87%|████████▋ | 22767/26311 [6:46:46<57:20,  1.03it/s, loss=5.1792]
Training:  87%|████████▋ | 22768/26311 [6:46:46<53:22,  1.11it/s, loss=5.1792]
Training:  87%|████████▋ | 22768/26311 [6:46:46<53:22,  1.11it/s, loss=5.5050]
Training:  87%|████████▋ | 22769/26311 [6:46:46<49:45,  1.19it/s, loss=5.5050]
Training:  87%|████████▋ | 22769/26311 [6:46:47<49:45,  1.19it/s, loss=4.9759]
Training:  87%|████████▋ | 22770/26311 [6:46:47<54:09,  1.09it/s, loss=4.9759]
Training:  87%|████████▋ | 22770/26311 [6:46:48<54:09,  1.09it/s, loss=5.0399]
Training:  87%|████████▋ | 22771/26311 [6:46:48<52:57,  1.11it/s, loss=5.0399]
Training:  87%|████████▋ | 22771/26311 [6:46:49<52:57,  1.11it/s, loss=5.1160]
Training:  87%|████████▋ | 22772/26311 [6:46:49<54:13,  1.09it/s, loss=5.1160]
Training:  87%|████████▋ | 22772/26311 [6:46:50<54:13,  1.09it/s, loss=5.2497]
Training:  87%|████████▋ | 22773/26311 [6:46:50<55:41,  1.06it/s, loss=5.2497]
Training:  87%|████████▋ | 22773/26311 [6:46:52<55:41,  1.06it/s, loss=5.0745]
Training:  87%|████████▋ | 22774/26311 [6:46:52<1:14:52,  1.27s/it, loss=5.0745]
Training:  87%|████████▋ | 22774/26311 [6:46:54<1:14:52,  1.27s/it, loss=4.7338]
Training:  87%|████████▋ | 22775/26311 [6:46:54<1:21:07,  1.38s/it, loss=4.7338]
Training:  87%|████████▋ | 22775/26311 [6:46:55<1:21:07,  1.38s/it, loss=5.3154]
Training:  87%|████████▋ | 22776/26311 [6:46:55<1:11:12,  1.21s/it, loss=5.3154]
Training:  87%|████████▋ | 22776/26311 [6:46:56<1:11:12,  1.21s/it, loss=4.9006]
Training:  87%|████████▋ | 22777/26311 [6:46:56<1:12:04,  1.22s/it, loss=4.9006]
Training:  87%|████████▋ | 22777/26311 [6:46:57<1:12:04,  1.22s/it, loss=5.2346]
Training:  87%|████████▋ | 22778/26311 [6:46:57<1:02:43,  1.07s/it, loss=5.2346]
Training:  87%|████████▋ | 22778/26311 [6:46:57<1:02:43,  1.07s/it, loss=5.0917]
Training:  87%|████████▋ | 22779/26311 [6:46:57<59:54,  1.02s/it, loss=5.0917]  
Training:  87%|████████▋ | 22779/26311 [6:46:58<59:54,  1.02s/it, loss=5.1099]
Training:  87%|████████▋ | 22780/26311 [6:46:58<58:33,  1.00it/s, loss=5.1099]
Training:  87%|████████▋ | 22780/26311 [6:46:59<58:33,  1.00it/s, loss=5.0369]
Training:  87%|████████▋ | 22781/26311 [6:46:59<55:45,  1.06it/s, loss=5.0369]
Training:  87%|████████▋ | 22781/26311 [6:47:01<55:45,  1.06it/s, loss=5.0754]
Training:  87%|████████▋ | 22782/26311 [6:47:01<1:02:48,  1.07s/it, loss=5.0754]
Training:  87%|████████▋ | 22782/26311 [6:47:01<1:02:48,  1.07s/it, loss=4.6733]
Training:  87%|████████▋ | 22783/26311 [6:47:01<56:46,  1.04it/s, loss=4.6733]  
Training:  87%|████████▋ | 22783/26311 [6:47:03<56:46,  1.04it/s, loss=4.5140]
Training:  87%|████████▋ | 22784/26311 [6:47:03<1:04:30,  1.10s/it, loss=4.5140]
Training:  87%|████████▋ | 22784/26311 [6:47:04<1:04:30,  1.10s/it, loss=5.0892]
Training:  87%|████████▋ | 22785/26311 [6:47:04<1:06:32,  1.13s/it, loss=5.0892]
Training:  87%|████████▋ | 22785/26311 [6:47:05<1:06:32,  1.13s/it, loss=4.9132]
Training:  87%|████████▋ | 22786/26311 [6:47:05<1:04:19,  1.09s/it, loss=4.9132]
Training:  87%|████████▋ | 22786/26311 [6:47:06<1:04:19,  1.09s/it, loss=4.9081]
Training:  87%|████████▋ | 22787/26311 [6:47:06<1:02:05,  1.06s/it, loss=4.9081]
Training:  87%|████████▋ | 22787/26311 [6:47:07<1:02:05,  1.06s/it, loss=4.7384]
Training:  87%|████████▋ | 22788/26311 [6:47:07<59:17,  1.01s/it, loss=4.7384]  
Training:  87%|████████▋ | 22788/26311 [6:47:08<59:17,  1.01s/it, loss=4.7571]
Training:  87%|████████▋ | 22789/26311 [6:47:08<1:00:41,  1.03s/it, loss=4.7571]
Training:  87%|████████▋ | 22789/26311 [6:47:09<1:00:41,  1.03s/it, loss=5.0153]
Training:  87%|████████▋ | 22790/26311 [6:47:09<56:40,  1.04it/s, loss=5.0153]  
Training:  87%|████████▋ | 22790/26311 [6:47:10<56:40,  1.04it/s, loss=4.9498]
Training:  87%|████████▋ | 22791/26311 [6:47:10<1:10:44,  1.21s/it, loss=4.9498]
Training:  87%|████████▋ | 22791/26311 [6:47:12<1:10:44,  1.21s/it, loss=5.1638]
Training:  87%|████████▋ | 22792/26311 [6:47:12<1:21:25,  1.39s/it, loss=5.1638]
Training:  87%|████████▋ | 22792/26311 [6:47:14<1:21:25,  1.39s/it, loss=4.8488]
Training:  87%|████████▋ | 22793/26311 [6:47:14<1:22:44,  1.41s/it, loss=4.8488]
Training:  87%|████████▋ | 22793/26311 [6:47:15<1:22:44,  1.41s/it, loss=4.5944]
Training:  87%|████████▋ | 22794/26311 [6:47:15<1:15:01,  1.28s/it, loss=4.5944]
Training:  87%|████████▋ | 22794/26311 [6:47:16<1:15:01,  1.28s/it, loss=4.5988]
Training:  87%|████████▋ | 22795/26311 [6:47:16<1:15:09,  1.28s/it, loss=4.5988]
Training:  87%|████████▋ | 22795/26311 [6:47:17<1:15:09,  1.28s/it, loss=4.5446]
Training:  87%|████████▋ | 22796/26311 [6:47:17<1:05:29,  1.12s/it, loss=4.5446]
Training:  87%|████████▋ | 22796/26311 [6:47:18<1:05:29,  1.12s/it, loss=5.0015]
Training:  87%|████████▋ | 22797/26311 [6:47:18<1:04:45,  1.11s/it, loss=5.0015]
Training:  87%|████████▋ | 22797/26311 [6:47:19<1:04:45,  1.11s/it, loss=5.0267]
Training:  87%|████████▋ | 22798/26311 [6:47:19<1:02:58,  1.08s/it, loss=5.0267]
Training:  87%|████████▋ | 22798/26311 [6:47:20<1:02:58,  1.08s/it, loss=5.0613]
Training:  87%|████████▋ | 22799/26311 [6:47:20<1:00:02,  1.03s/it, loss=5.0613]
Training:  87%|████████▋ | 22799/26311 [6:47:21<1:00:02,  1.03s/it, loss=4.8955]
Training:  87%|████████▋ | 22800/26311 [6:47:21<58:54,  1.01s/it, loss=4.8955]  
Training:  87%|████████▋ | 22800/26311 [6:47:22<58:54,  1.01s/it, loss=5.4242]
Training:  87%|████████▋ | 22801/26311 [6:47:22<1:07:12,  1.15s/it, loss=5.4242]
Training:  87%|████████▋ | 22801/26311 [6:47:23<1:07:12,  1.15s/it, loss=4.5873]
Training:  87%|████████▋ | 22802/26311 [6:47:23<1:06:59,  1.15s/it, loss=4.5873]
Training:  87%|████████▋ | 22802/26311 [6:47:24<1:06:59,  1.15s/it, loss=5.3193]
Training:  87%|████████▋ | 22803/26311 [6:47:24<59:46,  1.02s/it, loss=5.3193]  
Training:  87%|████████▋ | 22803/26311 [6:47:25<59:46,  1.02s/it, loss=5.2382]
Training:  87%|████████▋ | 22804/26311 [6:47:25<50:23,  1.16it/s, loss=5.2382]
Training:  87%|████████▋ | 22804/26311 [6:47:25<50:23,  1.16it/s, loss=4.9326]
Training:  87%|████████▋ | 22805/26311 [6:47:25<51:44,  1.13it/s, loss=4.9326]
Training:  87%|████████▋ | 22805/26311 [6:47:29<51:44,  1.13it/s, loss=5.0972]
Training:  87%|████████▋ | 22806/26311 [6:47:29<1:36:49,  1.66s/it, loss=5.0972]
Training:  87%|████████▋ | 22806/26311 [6:47:30<1:36:49,  1.66s/it, loss=4.5692]
Training:  87%|████████▋ | 22807/26311 [6:47:30<1:34:19,  1.62s/it, loss=4.5692]
Training:  87%|████████▋ | 22807/26311 [6:47:32<1:34:19,  1.62s/it, loss=4.5543]
Training:  87%|████████▋ | 22808/26311 [6:47:32<1:32:35,  1.59s/it, loss=4.5543]
Training:  87%|████████▋ | 22808/26311 [6:47:33<1:32:35,  1.59s/it, loss=5.1733]
Training:  87%|████████▋ | 22809/26311 [6:47:33<1:20:41,  1.38s/it, loss=5.1733]
Training:  87%|████████▋ | 22809/26311 [6:47:34<1:20:41,  1.38s/it, loss=4.7390]
Training:  87%|████████▋ | 22810/26311 [6:47:34<1:11:46,  1.23s/it, loss=4.7390]
Training:  87%|████████▋ | 22810/26311 [6:47:35<1:11:46,  1.23s/it, loss=5.1412]
Training:  87%|████████▋ | 22811/26311 [6:47:35<1:06:11,  1.13s/it, loss=5.1412]
Training:  87%|████████▋ | 22811/26311 [6:47:36<1:06:11,  1.13s/it, loss=4.9367]
Training:  87%|████████▋ | 22812/26311 [6:47:36<1:05:49,  1.13s/it, loss=4.9367]
Training:  87%|████████▋ | 22812/26311 [6:47:37<1:05:49,  1.13s/it, loss=5.0966]
Training:  87%|████████▋ | 22813/26311 [6:47:37<1:04:54,  1.11s/it, loss=5.0966]
Training:  87%|████████▋ | 22813/26311 [6:47:38<1:04:54,  1.11s/it, loss=5.2769]
Training:  87%|████████▋ | 22814/26311 [6:47:38<1:01:20,  1.05s/it, loss=5.2769]
Training:  87%|████████▋ | 22814/26311 [6:47:42<1:01:20,  1.05s/it, loss=5.0128]
Training:  87%|████████▋ | 22815/26311 [6:47:42<1:58:35,  2.04s/it, loss=5.0128]
Training:  87%|████████▋ | 22815/26311 [6:47:43<1:58:35,  2.04s/it, loss=4.7536]
Training:  87%|████████▋ | 22816/26311 [6:47:43<1:41:21,  1.74s/it, loss=4.7536]
Training:  87%|████████▋ | 22816/26311 [6:47:44<1:41:21,  1.74s/it, loss=4.9203]
Training:  87%|████████▋ | 22817/26311 [6:47:44<1:24:59,  1.46s/it, loss=4.9203]
Training:  87%|████████▋ | 22817/26311 [6:47:45<1:24:59,  1.46s/it, loss=4.8916]
Training:  87%|████████▋ | 22818/26311 [6:47:45<1:13:53,  1.27s/it, loss=4.8916]
Training:  87%|████████▋ | 22818/26311 [6:47:46<1:13:53,  1.27s/it, loss=4.7763]
Training:  87%|████████▋ | 22819/26311 [6:47:46<1:05:08,  1.12s/it, loss=4.7763]
Training:  87%|████████▋ | 22819/26311 [6:47:47<1:05:08,  1.12s/it, loss=4.9550]
Training:  87%|████████▋ | 22820/26311 [6:47:47<1:10:49,  1.22s/it, loss=4.9550]
Training:  87%|████████▋ | 22820/26311 [6:47:48<1:10:49,  1.22s/it, loss=4.8101]
Training:  87%|████████▋ | 22821/26311 [6:47:48<1:12:26,  1.25s/it, loss=4.8101]
Training:  87%|████████▋ | 22821/26311 [6:47:49<1:12:26,  1.25s/it, loss=4.7338]
Training:  87%|████████▋ | 22822/26311 [6:47:49<1:09:09,  1.19s/it, loss=4.7338]
Training:  87%|████████▋ | 22822/26311 [6:47:50<1:09:09,  1.19s/it, loss=5.1893]
Training:  87%|████████▋ | 22823/26311 [6:47:50<59:58,  1.03s/it, loss=5.1893]  
Training:  87%|████████▋ | 22823/26311 [6:47:51<59:58,  1.03s/it, loss=4.7338]
Training:  87%|████████▋ | 22824/26311 [6:47:51<58:21,  1.00s/it, loss=4.7338]
Training:  87%|████████▋ | 22824/26311 [6:47:52<58:21,  1.00s/it, loss=4.6982]
Training:  87%|████████▋ | 22825/26311 [6:47:52<1:00:43,  1.05s/it, loss=4.6982]
Training:  87%|████████▋ | 22825/26311 [6:47:53<1:00:43,  1.05s/it, loss=4.7913]
Training:  87%|████████▋ | 22826/26311 [6:47:53<54:50,  1.06it/s, loss=4.7913]  
Training:  87%|████████▋ | 22826/26311 [6:47:54<54:50,  1.06it/s, loss=5.1866]
Training:  87%|████████▋ | 22827/26311 [6:47:54<54:10,  1.07it/s, loss=5.1866]
Training:  87%|████████▋ | 22827/26311 [6:47:55<54:10,  1.07it/s, loss=5.2221]
Training:  87%|████████▋ | 22828/26311 [6:47:55<53:00,  1.10it/s, loss=5.2221]
Training:  87%|████████▋ | 22828/26311 [6:47:56<53:00,  1.10it/s, loss=4.9748]
Training:  87%|████████▋ | 22829/26311 [6:47:56<53:09,  1.09it/s, loss=4.9748]
Training:  87%|████████▋ | 22829/26311 [6:47:56<53:09,  1.09it/s, loss=5.1160]
Training:  87%|████████▋ | 22830/26311 [6:47:56<49:21,  1.18it/s, loss=5.1160]
Training:  87%|████████▋ | 22830/26311 [6:47:57<49:21,  1.18it/s, loss=4.9301]
Training:  87%|████████▋ | 22831/26311 [6:47:57<49:56,  1.16it/s, loss=4.9301]
Training:  87%|████████▋ | 22831/26311 [6:47:58<49:56,  1.16it/s, loss=4.9407]
Training:  87%|████████▋ | 22832/26311 [6:47:58<52:39,  1.10it/s, loss=4.9407]
Training:  87%|████████▋ | 22832/26311 [6:47:59<52:39,  1.10it/s, loss=5.1078]
Training:  87%|████████▋ | 22833/26311 [6:47:59<50:52,  1.14it/s, loss=5.1078]
Training:  87%|████████▋ | 22833/26311 [6:48:00<50:52,  1.14it/s, loss=5.0092]
Training:  87%|████████▋ | 22834/26311 [6:48:00<51:53,  1.12it/s, loss=5.0092]
Training:  87%|████████▋ | 22834/26311 [6:48:01<51:53,  1.12it/s, loss=5.2194]
Training:  87%|████████▋ | 22835/26311 [6:48:01<52:00,  1.11it/s, loss=5.2194]
Training:  87%|████████▋ | 22835/26311 [6:48:02<52:00,  1.11it/s, loss=4.4680]
Training:  87%|████████▋ | 22836/26311 [6:48:02<49:24,  1.17it/s, loss=4.4680]
Training:  87%|████████▋ | 22836/26311 [6:48:03<49:24,  1.17it/s, loss=4.8688]
Training:  87%|████████▋ | 22837/26311 [6:48:03<1:01:06,  1.06s/it, loss=4.8688]
Training:  87%|████████▋ | 22837/26311 [6:48:04<1:01:06,  1.06s/it, loss=4.9616]
Training:  87%|████████▋ | 22838/26311 [6:48:04<58:07,  1.00s/it, loss=4.9616]  
Training:  87%|████████▋ | 22838/26311 [6:48:05<58:07,  1.00s/it, loss=4.6326]
Training:  87%|████████▋ | 22839/26311 [6:48:05<58:14,  1.01s/it, loss=4.6326]
Training:  87%|████████▋ | 22839/26311 [6:48:06<58:14,  1.01s/it, loss=4.7605]
Training:  87%|████████▋ | 22840/26311 [6:48:06<1:00:02,  1.04s/it, loss=4.7605]
Training:  87%|████████▋ | 22840/26311 [6:48:07<1:00:02,  1.04s/it, loss=4.7527]
Training:  87%|████████▋ | 22841/26311 [6:48:07<1:00:00,  1.04s/it, loss=4.7527]
Training:  87%|████████▋ | 22841/26311 [6:48:08<1:00:00,  1.04s/it, loss=4.9124]
Training:  87%|████████▋ | 22842/26311 [6:48:08<1:04:52,  1.12s/it, loss=4.9124]
Training:  87%|████████▋ | 22842/26311 [6:48:09<1:04:52,  1.12s/it, loss=4.4820]
Training:  87%|████████▋ | 22843/26311 [6:48:09<1:00:18,  1.04s/it, loss=4.4820]
Training:  87%|████████▋ | 22843/26311 [6:48:10<1:00:18,  1.04s/it, loss=4.3776]
Training:  87%|████████▋ | 22844/26311 [6:48:10<58:19,  1.01s/it, loss=4.3776]  
Training:  87%|████████▋ | 22844/26311 [6:48:11<58:19,  1.01s/it, loss=4.6049]
Training:  87%|████████▋ | 22845/26311 [6:48:11<56:16,  1.03it/s, loss=4.6049]
Training:  87%|████████▋ | 22845/26311 [6:48:12<56:16,  1.03it/s, loss=5.0629]
Training:  87%|████████▋ | 22846/26311 [6:48:12<1:01:37,  1.07s/it, loss=5.0629]
Training:  87%|████████▋ | 22846/26311 [6:48:13<1:01:37,  1.07s/it, loss=4.8673]
Training:  87%|████████▋ | 22847/26311 [6:48:13<56:24,  1.02it/s, loss=4.8673]  
Training:  87%|████████▋ | 22847/26311 [6:48:14<56:24,  1.02it/s, loss=4.9954]
Training:  87%|████████▋ | 22848/26311 [6:48:14<53:52,  1.07it/s, loss=4.9954]
Training:  87%|████████▋ | 22848/26311 [6:48:15<53:52,  1.07it/s, loss=5.2372]
Training:  87%|████████▋ | 22849/26311 [6:48:15<49:55,  1.16it/s, loss=5.2372]
Training:  87%|████████▋ | 22849/26311 [6:48:16<49:55,  1.16it/s, loss=5.1314]
Training:  87%|████████▋ | 22850/26311 [6:48:16<49:51,  1.16it/s, loss=5.1314]
Training:  87%|████████▋ | 22850/26311 [6:48:16<49:51,  1.16it/s, loss=4.8209]
Training:  87%|████████▋ | 22851/26311 [6:48:16<47:40,  1.21it/s, loss=4.8209]
Training:  87%|████████▋ | 22851/26311 [6:48:17<47:40,  1.21it/s, loss=5.0230]
Training:  87%|████████▋ | 22852/26311 [6:48:17<47:34,  1.21it/s, loss=5.0230]
Training:  87%|████████▋ | 22852/26311 [6:48:18<47:34,  1.21it/s, loss=4.4501]
Training:  87%|████████▋ | 22853/26311 [6:48:18<54:10,  1.06it/s, loss=4.4501]
Training:  87%|████████▋ | 22853/26311 [6:48:19<54:10,  1.06it/s, loss=5.2124]
Training:  87%|████████▋ | 22854/26311 [6:48:19<52:23,  1.10it/s, loss=5.2124]
Training:  87%|████████▋ | 22854/26311 [6:48:20<52:23,  1.10it/s, loss=4.7397]
Training:  87%|████████▋ | 22855/26311 [6:48:20<53:02,  1.09it/s, loss=4.7397]
Training:  87%|████████▋ | 22855/26311 [6:48:21<53:02,  1.09it/s, loss=5.2162]
Training:  87%|████████▋ | 22856/26311 [6:48:21<1:00:56,  1.06s/it, loss=5.2162]
Training:  87%|████████▋ | 22856/26311 [6:48:23<1:00:56,  1.06s/it, loss=4.6611]
Training:  87%|████████▋ | 22857/26311 [6:48:23<1:05:33,  1.14s/it, loss=4.6611]
Training:  87%|████████▋ | 22857/26311 [6:48:23<1:05:33,  1.14s/it, loss=5.1346]
Training:  87%|████████▋ | 22858/26311 [6:48:23<57:41,  1.00s/it, loss=5.1346]  
Training:  87%|████████▋ | 22858/26311 [6:48:24<57:41,  1.00s/it, loss=4.9992]
Training:  87%|████████▋ | 22859/26311 [6:48:24<55:15,  1.04it/s, loss=4.9992]
Training:  87%|████████▋ | 22859/26311 [6:48:25<55:15,  1.04it/s, loss=5.0357]
Training:  87%|████████▋ | 22860/26311 [6:48:25<51:24,  1.12it/s, loss=5.0357]
Training:  87%|████████▋ | 22860/26311 [6:48:26<51:24,  1.12it/s, loss=4.9461]
Training:  87%|████████▋ | 22861/26311 [6:48:26<54:56,  1.05it/s, loss=4.9461]
Training:  87%|████████▋ | 22861/26311 [6:48:27<54:56,  1.05it/s, loss=5.2038]
Training:  87%|████████▋ | 22862/26311 [6:48:27<55:08,  1.04it/s, loss=5.2038]
Training:  87%|████████▋ | 22862/26311 [6:48:28<55:08,  1.04it/s, loss=5.2017]
Training:  87%|████████▋ | 22863/26311 [6:48:28<53:28,  1.07it/s, loss=5.2017]
Training:  87%|████████▋ | 22863/26311 [6:48:29<53:28,  1.07it/s, loss=5.1753]
Training:  87%|████████▋ | 22864/26311 [6:48:29<50:00,  1.15it/s, loss=5.1753]
Training:  87%|████████▋ | 22864/26311 [6:48:30<50:00,  1.15it/s, loss=5.1900]
Training:  87%|████████▋ | 22865/26311 [6:48:30<51:00,  1.13it/s, loss=5.1900]
Training:  87%|████████▋ | 22865/26311 [6:48:31<51:00,  1.13it/s, loss=5.1159]
Training:  87%|████████▋ | 22866/26311 [6:48:31<53:52,  1.07it/s, loss=5.1159]
Training:  87%|████████▋ | 22866/26311 [6:48:32<53:52,  1.07it/s, loss=4.6673]
Training:  87%|████████▋ | 22867/26311 [6:48:32<58:17,  1.02s/it, loss=4.6673]
Training:  87%|████████▋ | 22867/26311 [6:48:33<58:17,  1.02s/it, loss=4.2929]
Training:  87%|████████▋ | 22868/26311 [6:48:33<1:00:59,  1.06s/it, loss=4.2929]
Training:  87%|████████▋ | 22868/26311 [6:48:34<1:00:59,  1.06s/it, loss=5.3165]
Training:  87%|████████▋ | 22869/26311 [6:48:34<56:49,  1.01it/s, loss=5.3165]  
Training:  87%|████████▋ | 22869/26311 [6:48:35<56:49,  1.01it/s, loss=5.0281]
Training:  87%|████████▋ | 22870/26311 [6:48:35<57:47,  1.01s/it, loss=5.0281]
Training:  87%|████████▋ | 22870/26311 [6:48:38<57:47,  1.01s/it, loss=5.1398]
Training:  87%|████████▋ | 22871/26311 [6:48:38<1:25:42,  1.50s/it, loss=5.1398]
Training:  87%|████████▋ | 22871/26311 [6:48:39<1:25:42,  1.50s/it, loss=4.9689]
Training:  87%|████████▋ | 22872/26311 [6:48:39<1:19:01,  1.38s/it, loss=4.9689]
Training:  87%|████████▋ | 22872/26311 [6:48:40<1:19:01,  1.38s/it, loss=4.8831]
Training:  87%|████████▋ | 22873/26311 [6:48:40<1:10:37,  1.23s/it, loss=4.8831]
Training:  87%|████████▋ | 22873/26311 [6:48:41<1:10:37,  1.23s/it, loss=5.1836]
Training:  87%|████████▋ | 22874/26311 [6:48:41<1:13:11,  1.28s/it, loss=5.1836]
Training:  87%|████████▋ | 22874/26311 [6:48:42<1:13:11,  1.28s/it, loss=5.3630]
Training:  87%|████████▋ | 22875/26311 [6:48:42<1:04:33,  1.13s/it, loss=5.3630]
Training:  87%|████████▋ | 22875/26311 [6:48:43<1:04:33,  1.13s/it, loss=5.0635]
Training:  87%|████████▋ | 22876/26311 [6:48:43<1:05:59,  1.15s/it, loss=5.0635]
Training:  87%|████████▋ | 22876/26311 [6:48:44<1:05:59,  1.15s/it, loss=4.5194]
Training:  87%|████████▋ | 22877/26311 [6:48:44<1:00:45,  1.06s/it, loss=4.5194]
Training:  87%|████████▋ | 22877/26311 [6:48:45<1:00:45,  1.06s/it, loss=4.9079]
Training:  87%|████████▋ | 22878/26311 [6:48:45<59:42,  1.04s/it, loss=4.9079]  
Training:  87%|████████▋ | 22878/26311 [6:48:46<59:42,  1.04s/it, loss=5.1253]
Training:  87%|████████▋ | 22879/26311 [6:48:46<59:31,  1.04s/it, loss=5.1253]
Training:  87%|████████▋ | 22879/26311 [6:48:47<59:31,  1.04s/it, loss=4.9709]
Training:  87%|████████▋ | 22880/26311 [6:48:47<58:57,  1.03s/it, loss=4.9709]
Training:  87%|████████▋ | 22880/26311 [6:48:48<58:57,  1.03s/it, loss=4.7987]
Training:  87%|████████▋ | 22881/26311 [6:48:48<1:00:02,  1.05s/it, loss=4.7987]
Training:  87%|████████▋ | 22881/26311 [6:48:49<1:00:02,  1.05s/it, loss=4.9046]
Training:  87%|████████▋ | 22882/26311 [6:48:49<57:04,  1.00it/s, loss=4.9046]  
Training:  87%|████████▋ | 22882/26311 [6:48:50<57:04,  1.00it/s, loss=4.3912]
Training:  87%|████████▋ | 22883/26311 [6:48:50<58:22,  1.02s/it, loss=4.3912]
Training:  87%|████████▋ | 22883/26311 [6:48:51<58:22,  1.02s/it, loss=4.7519]
Training:  87%|████████▋ | 22884/26311 [6:48:51<1:03:01,  1.10s/it, loss=4.7519]
Training:  87%|████████▋ | 22884/26311 [6:48:52<1:03:01,  1.10s/it, loss=4.7916]
Training:  87%|████████▋ | 22885/26311 [6:48:52<58:30,  1.02s/it, loss=4.7916]  
Training:  87%|████████▋ | 22885/26311 [6:48:53<58:30,  1.02s/it, loss=4.8926]
Training:  87%|████████▋ | 22886/26311 [6:48:53<1:02:08,  1.09s/it, loss=4.8926]
Training:  87%|████████▋ | 22886/26311 [6:48:55<1:02:08,  1.09s/it, loss=4.7105]
Training:  87%|████████▋ | 22887/26311 [6:48:55<1:05:26,  1.15s/it, loss=4.7105]
Training:  87%|████████▋ | 22887/26311 [6:48:55<1:05:26,  1.15s/it, loss=4.7404]
Training:  87%|████████▋ | 22888/26311 [6:48:55<59:35,  1.04s/it, loss=4.7404]  
Training:  87%|████████▋ | 22888/26311 [6:48:56<59:35,  1.04s/it, loss=4.4774]
Training:  87%|████████▋ | 22889/26311 [6:48:56<57:58,  1.02s/it, loss=4.4774]
Training:  87%|████████▋ | 22889/26311 [6:48:58<57:58,  1.02s/it, loss=4.8961]
Training:  87%|████████▋ | 22890/26311 [6:48:58<1:10:41,  1.24s/it, loss=4.8961]
Training:  87%|████████▋ | 22890/26311 [6:48:59<1:10:41,  1.24s/it, loss=4.9905]
Training:  87%|████████▋ | 22891/26311 [6:48:59<1:05:15,  1.14s/it, loss=4.9905]
Training:  87%|████████▋ | 22891/26311 [6:49:00<1:05:15,  1.14s/it, loss=5.0549]
Training:  87%|████████▋ | 22892/26311 [6:49:00<58:26,  1.03s/it, loss=5.0549]  
Training:  87%|████████▋ | 22892/26311 [6:49:01<58:26,  1.03s/it, loss=4.8592]
Training:  87%|████████▋ | 22893/26311 [6:49:01<56:28,  1.01it/s, loss=4.8592]
Training:  87%|████████▋ | 22893/26311 [6:49:02<56:28,  1.01it/s, loss=5.2886]
Training:  87%|████████▋ | 22894/26311 [6:49:02<55:10,  1.03it/s, loss=5.2886]
Training:  87%|████████▋ | 22894/26311 [6:49:02<55:10,  1.03it/s, loss=4.7997]
Training:  87%|████████▋ | 22895/26311 [6:49:02<49:58,  1.14it/s, loss=4.7997]
Training:  87%|████████▋ | 22895/26311 [6:49:03<49:58,  1.14it/s, loss=5.0300]
Training:  87%|████████▋ | 22896/26311 [6:49:03<47:38,  1.19it/s, loss=5.0300]
Training:  87%|████████▋ | 22896/26311 [6:49:04<47:38,  1.19it/s, loss=5.0214]
Training:  87%|████████▋ | 22897/26311 [6:49:04<52:50,  1.08it/s, loss=5.0214]
Training:  87%|████████▋ | 22897/26311 [6:49:05<52:50,  1.08it/s, loss=4.9532]
Training:  87%|████████▋ | 22898/26311 [6:49:05<47:02,  1.21it/s, loss=4.9532]
Training:  87%|████████▋ | 22898/26311 [6:49:07<47:02,  1.21it/s, loss=4.8704]
Training:  87%|████████▋ | 22899/26311 [6:49:07<1:03:29,  1.12s/it, loss=4.8704]
Training:  87%|████████▋ | 22899/26311 [6:49:07<1:03:29,  1.12s/it, loss=5.0862]
Training:  87%|████████▋ | 22900/26311 [6:49:07<57:41,  1.01s/it, loss=5.0862]  
Training:  87%|████████▋ | 22900/26311 [6:49:08<57:41,  1.01s/it, loss=4.6834]
Training:  87%|████████▋ | 22901/26311 [6:49:08<56:37,  1.00it/s, loss=4.6834]
Training:  87%|████████▋ | 22901/26311 [6:49:09<56:37,  1.00it/s, loss=5.0324]
Training:  87%|████████▋ | 22902/26311 [6:49:09<52:02,  1.09it/s, loss=5.0324]
Training:  87%|████████▋ | 22902/26311 [6:49:10<52:02,  1.09it/s, loss=4.9457]
Training:  87%|████████▋ | 22903/26311 [6:49:10<54:06,  1.05it/s, loss=4.9457]
Training:  87%|████████▋ | 22903/26311 [6:49:11<54:06,  1.05it/s, loss=5.1129]
Training:  87%|████████▋ | 22904/26311 [6:49:11<50:53,  1.12it/s, loss=5.1129]
Training:  87%|████████▋ | 22904/26311 [6:49:12<50:53,  1.12it/s, loss=4.8638]
Training:  87%|████████▋ | 22905/26311 [6:49:12<49:46,  1.14it/s, loss=4.8638]
Training:  87%|████████▋ | 22905/26311 [6:49:13<49:46,  1.14it/s, loss=4.7728]
Training:  87%|████████▋ | 22906/26311 [6:49:13<51:59,  1.09it/s, loss=4.7728]
Training:  87%|████████▋ | 22906/26311 [6:49:14<51:59,  1.09it/s, loss=4.8508]
Training:  87%|████████▋ | 22907/26311 [6:49:14<52:21,  1.08it/s, loss=4.8508]
Training:  87%|████████▋ | 22907/26311 [6:49:15<52:21,  1.08it/s, loss=4.7613]
Training:  87%|████████▋ | 22908/26311 [6:49:15<53:39,  1.06it/s, loss=4.7613]
Training:  87%|████████▋ | 22908/26311 [6:49:15<53:39,  1.06it/s, loss=4.9029]
Training:  87%|████████▋ | 22909/26311 [6:49:15<51:39,  1.10it/s, loss=4.9029]
Training:  87%|████████▋ | 22909/26311 [6:49:17<51:39,  1.10it/s, loss=5.1331]
Training:  87%|████████▋ | 22910/26311 [6:49:17<57:09,  1.01s/it, loss=5.1331]
Training:  87%|████████▋ | 22910/26311 [6:49:18<57:09,  1.01s/it, loss=4.8330]
Training:  87%|████████▋ | 22911/26311 [6:49:18<55:06,  1.03it/s, loss=4.8330]
Training:  87%|████████▋ | 22911/26311 [6:49:18<55:06,  1.03it/s, loss=5.0919]
Training:  87%|████████▋ | 22912/26311 [6:49:18<49:25,  1.15it/s, loss=5.0919]
Training:  87%|████████▋ | 22912/26311 [6:49:19<49:25,  1.15it/s, loss=4.7129]
Training:  87%|████████▋ | 22913/26311 [6:49:19<51:12,  1.11it/s, loss=4.7129]
Training:  87%|████████▋ | 22913/26311 [6:49:20<51:12,  1.11it/s, loss=5.0592]
Training:  87%|████████▋ | 22914/26311 [6:49:20<48:45,  1.16it/s, loss=5.0592]
Training:  87%|████████▋ | 22914/26311 [6:49:21<48:45,  1.16it/s, loss=5.0901]
Training:  87%|████████▋ | 22915/26311 [6:49:21<46:59,  1.20it/s, loss=5.0901]
Training:  87%|████████▋ | 22915/26311 [6:49:22<46:59,  1.20it/s, loss=4.8914]
Training:  87%|████████▋ | 22916/26311 [6:49:22<57:39,  1.02s/it, loss=4.8914]
Training:  87%|████████▋ | 22916/26311 [6:49:23<57:39,  1.02s/it, loss=4.8297]
Training:  87%|████████▋ | 22917/26311 [6:49:23<1:03:49,  1.13s/it, loss=4.8297]
Training:  87%|████████▋ | 22917/26311 [6:49:25<1:03:49,  1.13s/it, loss=4.8857]
Training:  87%|████████▋ | 22918/26311 [6:49:25<1:04:29,  1.14s/it, loss=4.8857]
Training:  87%|████████▋ | 22918/26311 [6:49:26<1:04:29,  1.14s/it, loss=5.3156]
Training:  87%|████████▋ | 22919/26311 [6:49:26<1:00:00,  1.06s/it, loss=5.3156]
Training:  87%|████████▋ | 22919/26311 [6:49:26<1:00:00,  1.06s/it, loss=5.2751]
Training:  87%|████████▋ | 22920/26311 [6:49:26<53:22,  1.06it/s, loss=5.2751]  
Training:  87%|████████▋ | 22920/26311 [6:49:27<53:22,  1.06it/s, loss=4.7764]
Training:  87%|████████▋ | 22921/26311 [6:49:27<52:11,  1.08it/s, loss=4.7764]
Training:  87%|████████▋ | 22921/26311 [6:49:28<52:11,  1.08it/s, loss=5.1864]
Training:  87%|████████▋ | 22922/26311 [6:49:28<50:57,  1.11it/s, loss=5.1864]
Training:  87%|████████▋ | 22922/26311 [6:49:30<50:57,  1.11it/s, loss=4.8515]
Training:  87%|████████▋ | 22923/26311 [6:49:30<1:14:42,  1.32s/it, loss=4.8515]
Training:  87%|████████▋ | 22923/26311 [6:49:32<1:14:42,  1.32s/it, loss=5.2347]
Training:  87%|████████▋ | 22924/26311 [6:49:32<1:21:19,  1.44s/it, loss=5.2347]
Training:  87%|████████▋ | 22924/26311 [6:49:33<1:21:19,  1.44s/it, loss=4.6034]
Training:  87%|████████▋ | 22925/26311 [6:49:33<1:08:07,  1.21s/it, loss=4.6034]
Training:  87%|████████▋ | 22925/26311 [6:49:33<1:08:07,  1.21s/it, loss=5.0806]
Training:  87%|████████▋ | 22926/26311 [6:49:33<1:02:07,  1.10s/it, loss=5.0806]
Training:  87%|████████▋ | 22926/26311 [6:49:34<1:02:07,  1.10s/it, loss=5.1985]
Training:  87%|████████▋ | 22927/26311 [6:49:34<1:00:14,  1.07s/it, loss=5.1985]
Training:  87%|████████▋ | 22927/26311 [6:49:36<1:00:14,  1.07s/it, loss=4.7347]
Training:  87%|████████▋ | 22928/26311 [6:49:36<1:04:16,  1.14s/it, loss=4.7347]
Training:  87%|████████▋ | 22928/26311 [6:49:37<1:04:16,  1.14s/it, loss=4.7749]
Training:  87%|████████▋ | 22929/26311 [6:49:37<1:04:30,  1.14s/it, loss=4.7749]
Training:  87%|████████▋ | 22929/26311 [6:49:38<1:04:30,  1.14s/it, loss=5.2328]
Training:  87%|████████▋ | 22930/26311 [6:49:38<57:19,  1.02s/it, loss=5.2328]  
Training:  87%|████████▋ | 22930/26311 [6:49:38<57:19,  1.02s/it, loss=5.0186]
Training:  87%|████████▋ | 22931/26311 [6:49:38<54:12,  1.04it/s, loss=5.0186]
Training:  87%|████████▋ | 22931/26311 [6:49:39<54:12,  1.04it/s, loss=5.1006]
Training:  87%|████████▋ | 22932/26311 [6:49:39<54:37,  1.03it/s, loss=5.1006]
Training:  87%|████████▋ | 22932/26311 [6:49:40<54:37,  1.03it/s, loss=4.6657]
Training:  87%|████████▋ | 22933/26311 [6:49:40<55:08,  1.02it/s, loss=4.6657]
Training:  87%|████████▋ | 22933/26311 [6:49:41<55:08,  1.02it/s, loss=5.1977]
Training:  87%|████████▋ | 22934/26311 [6:49:41<55:30,  1.01it/s, loss=5.1977]
Training:  87%|████████▋ | 22934/26311 [6:49:43<55:30,  1.01it/s, loss=4.7447]
Training:  87%|████████▋ | 22935/26311 [6:49:43<59:22,  1.06s/it, loss=4.7447]
Training:  87%|████████▋ | 22935/26311 [6:49:44<59:22,  1.06s/it, loss=4.5583]
Training:  87%|████████▋ | 22936/26311 [6:49:44<1:09:07,  1.23s/it, loss=4.5583]
Training:  87%|████████▋ | 22936/26311 [6:49:45<1:09:07,  1.23s/it, loss=4.4671]
Training:  87%|████████▋ | 22937/26311 [6:49:45<1:01:06,  1.09s/it, loss=4.4671]
Training:  87%|████████▋ | 22937/26311 [6:49:46<1:01:06,  1.09s/it, loss=5.5875]
Training:  87%|████████▋ | 22938/26311 [6:49:46<54:13,  1.04it/s, loss=5.5875]  
Training:  87%|████████▋ | 22938/26311 [6:49:47<54:13,  1.04it/s, loss=4.8048]
Training:  87%|████████▋ | 22939/26311 [6:49:47<53:58,  1.04it/s, loss=4.8048]
Training:  87%|████████▋ | 22939/26311 [6:49:48<53:58,  1.04it/s, loss=5.0375]
Training:  87%|████████▋ | 22940/26311 [6:49:48<55:38,  1.01it/s, loss=5.0375]
Training:  87%|████████▋ | 22940/26311 [6:49:49<55:38,  1.01it/s, loss=5.3278]
Training:  87%|████████▋ | 22941/26311 [6:49:49<59:46,  1.06s/it, loss=5.3278]
Training:  87%|████████▋ | 22941/26311 [6:49:50<59:46,  1.06s/it, loss=4.7151]
Training:  87%|████████▋ | 22942/26311 [6:49:50<56:05,  1.00it/s, loss=4.7151]
Training:  87%|████████▋ | 22942/26311 [6:49:51<56:05,  1.00it/s, loss=5.0832]
Training:  87%|████████▋ | 22943/26311 [6:49:51<52:05,  1.08it/s, loss=5.0832]
Training:  87%|████████▋ | 22943/26311 [6:49:51<52:05,  1.08it/s, loss=5.2515]
Training:  87%|████████▋ | 22944/26311 [6:49:51<47:51,  1.17it/s, loss=5.2515]
Training:  87%|████████▋ | 22944/26311 [6:49:52<47:51,  1.17it/s, loss=4.9662]
Training:  87%|████████▋ | 22945/26311 [6:49:52<46:46,  1.20it/s, loss=4.9662]
Training:  87%|████████▋ | 22945/26311 [6:49:53<46:46,  1.20it/s, loss=4.1811]
Training:  87%|████████▋ | 22946/26311 [6:49:53<49:35,  1.13it/s, loss=4.1811]
Training:  87%|████████▋ | 22946/26311 [6:49:54<49:35,  1.13it/s, loss=5.2914]
Training:  87%|████████▋ | 22947/26311 [6:49:54<49:19,  1.14it/s, loss=5.2914]
Training:  87%|████████▋ | 22947/26311 [6:49:55<49:19,  1.14it/s, loss=4.8519]
Training:  87%|████████▋ | 22948/26311 [6:49:55<51:04,  1.10it/s, loss=4.8519]
Training:  87%|████████▋ | 22948/26311 [6:49:56<51:04,  1.10it/s, loss=4.8884]
Training:  87%|████████▋ | 22949/26311 [6:49:56<50:19,  1.11it/s, loss=4.8884]
Training:  87%|████████▋ | 22949/26311 [6:49:57<50:19,  1.11it/s, loss=4.9357]
Training:  87%|████████▋ | 22950/26311 [6:49:57<48:51,  1.15it/s, loss=4.9357]
Training:  87%|████████▋ | 22950/26311 [6:49:58<48:51,  1.15it/s, loss=4.7609]
Training:  87%|████████▋ | 22951/26311 [6:49:58<52:09,  1.07it/s, loss=4.7609]
Training:  87%|████████▋ | 22951/26311 [6:49:58<52:09,  1.07it/s, loss=4.7661]
Training:  87%|████████▋ | 22952/26311 [6:49:58<47:41,  1.17it/s, loss=4.7661]
Training:  87%|████████▋ | 22952/26311 [6:49:59<47:41,  1.17it/s, loss=4.9143]
Training:  87%|████████▋ | 22953/26311 [6:49:59<48:39,  1.15it/s, loss=4.9143]
Training:  87%|████████▋ | 22953/26311 [6:50:00<48:39,  1.15it/s, loss=4.7843]
Training:  87%|████████▋ | 22954/26311 [6:50:00<53:30,  1.05it/s, loss=4.7843]
Training:  87%|████████▋ | 22954/26311 [6:50:01<53:30,  1.05it/s, loss=4.8672]
Training:  87%|████████▋ | 22955/26311 [6:50:01<49:45,  1.12it/s, loss=4.8672]
Training:  87%|████████▋ | 22955/26311 [6:50:02<49:45,  1.12it/s, loss=4.8355]
Training:  87%|████████▋ | 22956/26311 [6:50:02<49:55,  1.12it/s, loss=4.8355]
Training:  87%|████████▋ | 22956/26311 [6:50:03<49:55,  1.12it/s, loss=5.3336]
Training:  87%|████████▋ | 22957/26311 [6:50:03<48:06,  1.16it/s, loss=5.3336]
Training:  87%|████████▋ | 22957/26311 [6:50:04<48:06,  1.16it/s, loss=5.0183]
Training:  87%|████████▋ | 22958/26311 [6:50:04<46:59,  1.19it/s, loss=5.0183]
Training:  87%|████████▋ | 22958/26311 [6:50:05<46:59,  1.19it/s, loss=4.9600]
Training:  87%|████████▋ | 22959/26311 [6:50:05<48:55,  1.14it/s, loss=4.9600]
Training:  87%|████████▋ | 22959/26311 [6:50:05<48:55,  1.14it/s, loss=5.0148]
Training:  87%|████████▋ | 22960/26311 [6:50:05<47:38,  1.17it/s, loss=5.0148]
Training:  87%|████████▋ | 22960/26311 [6:50:06<47:38,  1.17it/s, loss=4.6645]
Training:  87%|████████▋ | 22961/26311 [6:50:06<51:55,  1.08it/s, loss=4.6645]
Training:  87%|████████▋ | 22961/26311 [6:50:07<51:55,  1.08it/s, loss=5.0002]
Training:  87%|████████▋ | 22962/26311 [6:50:07<51:24,  1.09it/s, loss=5.0002]
Training:  87%|████████▋ | 22962/26311 [6:50:09<51:24,  1.09it/s, loss=4.5134]
Training:  87%|████████▋ | 22963/26311 [6:50:09<1:05:51,  1.18s/it, loss=4.5134]
Training:  87%|████████▋ | 22963/26311 [6:50:10<1:05:51,  1.18s/it, loss=5.3527]
Training:  87%|████████▋ | 22964/26311 [6:50:10<58:56,  1.06s/it, loss=5.3527]  
Training:  87%|████████▋ | 22964/26311 [6:50:11<58:56,  1.06s/it, loss=5.0082]
Training:  87%|████████▋ | 22965/26311 [6:50:11<53:12,  1.05it/s, loss=5.0082]
Training:  87%|████████▋ | 22965/26311 [6:50:12<53:12,  1.05it/s, loss=4.8620]
Training:  87%|████████▋ | 22966/26311 [6:50:12<54:44,  1.02it/s, loss=4.8620]
Training:  87%|████████▋ | 22966/26311 [6:50:13<54:44,  1.02it/s, loss=4.9327]
Training:  87%|████████▋ | 22967/26311 [6:50:13<55:56,  1.00s/it, loss=4.9327]
Training:  87%|████████▋ | 22967/26311 [6:50:13<55:56,  1.00s/it, loss=4.8196]
Training:  87%|████████▋ | 22968/26311 [6:50:13<51:07,  1.09it/s, loss=4.8196]
Training:  87%|████████▋ | 22968/26311 [6:50:15<51:07,  1.09it/s, loss=4.9474]
Training:  87%|████████▋ | 22969/26311 [6:50:15<56:25,  1.01s/it, loss=4.9474]
Training:  87%|████████▋ | 22969/26311 [6:50:15<56:25,  1.01s/it, loss=5.0151]
Training:  87%|████████▋ | 22970/26311 [6:50:15<51:57,  1.07it/s, loss=5.0151]
Training:  87%|████████▋ | 22970/26311 [6:50:16<51:57,  1.07it/s, loss=5.2595]
Training:  87%|████████▋ | 22971/26311 [6:50:16<52:56,  1.05it/s, loss=5.2595]
Training:  87%|████████▋ | 22971/26311 [6:50:18<52:56,  1.05it/s, loss=4.7015]
Training:  87%|████████▋ | 22972/26311 [6:50:18<54:33,  1.02it/s, loss=4.7015]
Training:  87%|████████▋ | 22972/26311 [6:50:19<54:33,  1.02it/s, loss=4.5798]
Training:  87%|████████▋ | 22973/26311 [6:50:19<58:28,  1.05s/it, loss=4.5798]
Training:  87%|████████▋ | 22973/26311 [6:50:20<58:28,  1.05s/it, loss=4.6235]
Training:  87%|████████▋ | 22974/26311 [6:50:20<56:32,  1.02s/it, loss=4.6235]
Training:  87%|████████▋ | 22974/26311 [6:50:21<56:32,  1.02s/it, loss=4.7011]
Training:  87%|████████▋ | 22975/26311 [6:50:21<1:08:11,  1.23s/it, loss=4.7011]
Training:  87%|████████▋ | 22975/26311 [6:50:22<1:08:11,  1.23s/it, loss=5.0372]
Training:  87%|████████▋ | 22976/26311 [6:50:22<1:04:35,  1.16s/it, loss=5.0372]
Training:  87%|████████▋ | 22976/26311 [6:50:24<1:04:35,  1.16s/it, loss=4.7923]
Training:  87%|████████▋ | 22977/26311 [6:50:24<1:03:53,  1.15s/it, loss=4.7923]
Training:  87%|████████▋ | 22977/26311 [6:50:25<1:03:53,  1.15s/it, loss=4.9497]
Training:  87%|████████▋ | 22978/26311 [6:50:25<1:02:28,  1.12s/it, loss=4.9497]
Training:  87%|████████▋ | 22978/26311 [6:50:26<1:02:28,  1.12s/it, loss=4.7060]
Training:  87%|████████▋ | 22979/26311 [6:50:26<1:03:21,  1.14s/it, loss=4.7060]
Training:  87%|████████▋ | 22979/26311 [6:50:27<1:03:21,  1.14s/it, loss=4.8836]
Training:  87%|████████▋ | 22980/26311 [6:50:27<59:59,  1.08s/it, loss=4.8836]  
Training:  87%|████████▋ | 22980/26311 [6:50:29<59:59,  1.08s/it, loss=4.8562]
Training:  87%|████████▋ | 22981/26311 [6:50:29<1:21:46,  1.47s/it, loss=4.8562]
Training:  87%|████████▋ | 22981/26311 [6:50:30<1:21:46,  1.47s/it, loss=5.0784]
Training:  87%|████████▋ | 22982/26311 [6:50:30<1:10:14,  1.27s/it, loss=5.0784]
Training:  87%|████████▋ | 22982/26311 [6:50:31<1:10:14,  1.27s/it, loss=4.9509]
Training:  87%|████████▋ | 22983/26311 [6:50:31<1:01:52,  1.12s/it, loss=4.9509]
Training:  87%|████████▋ | 22983/26311 [6:50:31<1:01:52,  1.12s/it, loss=5.0959]
Training:  87%|████████▋ | 22984/26311 [6:50:31<55:22,  1.00it/s, loss=5.0959]  
Training:  87%|████████▋ | 22984/26311 [6:50:32<55:22,  1.00it/s, loss=4.9997]
Training:  87%|████████▋ | 22985/26311 [6:50:32<51:30,  1.08it/s, loss=4.9997]
Training:  87%|████████▋ | 22985/26311 [6:50:33<51:30,  1.08it/s, loss=5.2434]
Training:  87%|████████▋ | 22986/26311 [6:50:33<49:01,  1.13it/s, loss=5.2434]
Training:  87%|████████▋ | 22986/26311 [6:50:34<49:01,  1.13it/s, loss=4.8378]
Training:  87%|████████▋ | 22987/26311 [6:50:34<50:08,  1.10it/s, loss=4.8378]
Training:  87%|████████▋ | 22987/26311 [6:50:35<50:08,  1.10it/s, loss=4.8601]
Training:  87%|████████▋ | 22988/26311 [6:50:35<49:46,  1.11it/s, loss=4.8601]
Training:  87%|████████▋ | 22988/26311 [6:50:35<49:46,  1.11it/s, loss=4.9926]
Training:  87%|████████▋ | 22989/26311 [6:50:35<45:18,  1.22it/s, loss=4.9926]
Training:  87%|████████▋ | 22989/26311 [6:50:37<45:18,  1.22it/s, loss=4.5861]
Training:  87%|████████▋ | 22990/26311 [6:50:37<51:18,  1.08it/s, loss=4.5861]
Training:  87%|████████▋ | 22990/26311 [6:50:38<51:18,  1.08it/s, loss=4.6968]
Training:  87%|████████▋ | 22991/26311 [6:50:38<54:05,  1.02it/s, loss=4.6968]
Training:  87%|████████▋ | 22991/26311 [6:50:39<54:05,  1.02it/s, loss=5.1703]
Training:  87%|████████▋ | 22992/26311 [6:50:39<53:45,  1.03it/s, loss=5.1703]
Training:  87%|████████▋ | 22992/26311 [6:50:40<53:45,  1.03it/s, loss=5.0247]
Training:  87%|████████▋ | 22993/26311 [6:50:40<1:08:35,  1.24s/it, loss=5.0247]
Training:  87%|████████▋ | 22993/26311 [6:50:41<1:08:35,  1.24s/it, loss=4.8754]
Training:  87%|████████▋ | 22994/26311 [6:50:41<59:24,  1.07s/it, loss=4.8754]  
Training:  87%|████████▋ | 22994/26311 [6:50:42<59:24,  1.07s/it, loss=4.7802]
Training:  87%|████████▋ | 22995/26311 [6:50:42<1:02:22,  1.13s/it, loss=4.7802]
Training:  87%|████████▋ | 22995/26311 [6:50:43<1:02:22,  1.13s/it, loss=5.0691]
Training:  87%|████████▋ | 22996/26311 [6:50:43<55:40,  1.01s/it, loss=5.0691]  
Training:  87%|████████▋ | 22996/26311 [6:50:44<55:40,  1.01s/it, loss=4.9231]
Training:  87%|████████▋ | 22997/26311 [6:50:44<59:06,  1.07s/it, loss=4.9231]
Training:  87%|████████▋ | 22997/26311 [6:50:45<59:06,  1.07s/it, loss=5.2474]
Training:  87%|████████▋ | 22998/26311 [6:50:45<56:50,  1.03s/it, loss=5.2474]
Training:  87%|████████▋ | 22998/26311 [6:50:46<56:50,  1.03s/it, loss=5.1605]
Training:  87%|████████▋ | 22999/26311 [6:50:46<54:35,  1.01it/s, loss=5.1605]
Training:  87%|████████▋ | 22999/26311 [6:50:47<54:35,  1.01it/s, loss=5.0391]
Training:  87%|████████▋ | 23000/26311 [6:50:47<54:04,  1.02it/s, loss=5.0391]
Training:  87%|████████▋ | 23000/26311 [6:50:48<54:04,  1.02it/s, loss=4.8263]
Training:  87%|████████▋ | 23001/26311 [6:50:48<47:59,  1.15it/s, loss=4.8263]
Training:  87%|████████▋ | 23001/26311 [6:50:49<47:59,  1.15it/s, loss=5.2368]
Training:  87%|████████▋ | 23002/26311 [6:50:49<1:00:33,  1.10s/it, loss=5.2368]
Training:  87%|████████▋ | 23002/26311 [6:50:50<1:00:33,  1.10s/it, loss=4.8562]
Training:  87%|████████▋ | 23003/26311 [6:50:50<53:42,  1.03it/s, loss=4.8562]  
Training:  87%|████████▋ | 23003/26311 [6:50:52<53:42,  1.03it/s, loss=4.7645]
Training:  87%|████████▋ | 23004/26311 [6:50:52<1:04:16,  1.17s/it, loss=4.7645]
Training:  87%|████████▋ | 23004/26311 [6:50:53<1:04:16,  1.17s/it, loss=5.3379]
Training:  87%|████████▋ | 23005/26311 [6:50:53<1:00:39,  1.10s/it, loss=5.3379]
Training:  87%|████████▋ | 23005/26311 [6:50:53<1:00:39,  1.10s/it, loss=4.9017]
Training:  87%|████████▋ | 23006/26311 [6:50:53<54:10,  1.02it/s, loss=4.9017]  
Training:  87%|████████▋ | 23006/26311 [6:50:54<54:10,  1.02it/s, loss=4.4151]
Training:  87%|████████▋ | 23007/26311 [6:50:54<51:14,  1.07it/s, loss=4.4151]
Training:  87%|████████▋ | 23007/26311 [6:50:55<51:14,  1.07it/s, loss=5.0109]
Training:  87%|████████▋ | 23008/26311 [6:50:55<52:36,  1.05it/s, loss=5.0109]
Training:  87%|████████▋ | 23008/26311 [6:50:56<52:36,  1.05it/s, loss=5.2209]
Training:  87%|████████▋ | 23009/26311 [6:50:56<49:09,  1.12it/s, loss=5.2209]
Training:  87%|████████▋ | 23009/26311 [6:50:58<49:09,  1.12it/s, loss=4.7886]
Training:  87%|████████▋ | 23010/26311 [6:50:58<1:06:18,  1.21s/it, loss=4.7886]
Training:  87%|████████▋ | 23010/26311 [6:50:59<1:06:18,  1.21s/it, loss=4.6591]
Training:  87%|████████▋ | 23011/26311 [6:50:59<59:48,  1.09s/it, loss=4.6591]  
Training:  87%|████████▋ | 23011/26311 [6:50:59<59:48,  1.09s/it, loss=4.6679]
Training:  87%|████████▋ | 23012/26311 [6:50:59<53:16,  1.03it/s, loss=4.6679]
Training:  87%|████████▋ | 23012/26311 [6:51:00<53:16,  1.03it/s, loss=4.9975]
Training:  87%|████████▋ | 23013/26311 [6:51:00<49:14,  1.12it/s, loss=4.9975]
Training:  87%|████████▋ | 23013/26311 [6:51:01<49:14,  1.12it/s, loss=4.6837]
Training:  87%|████████▋ | 23014/26311 [6:51:01<47:12,  1.16it/s, loss=4.6837]
Training:  87%|████████▋ | 23014/26311 [6:51:02<47:12,  1.16it/s, loss=5.1251]
Training:  87%|████████▋ | 23015/26311 [6:51:02<47:53,  1.15it/s, loss=5.1251]
Training:  87%|████████▋ | 23015/26311 [6:51:03<47:53,  1.15it/s, loss=4.6813]
Training:  87%|████████▋ | 23016/26311 [6:51:03<1:01:22,  1.12s/it, loss=4.6813]
Training:  87%|████████▋ | 23016/26311 [6:51:05<1:01:22,  1.12s/it, loss=4.4558]
Training:  87%|████████▋ | 23017/26311 [6:51:05<1:02:43,  1.14s/it, loss=4.4558]
Training:  87%|████████▋ | 23017/26311 [6:51:06<1:02:43,  1.14s/it, loss=4.7871]
Training:  87%|████████▋ | 23018/26311 [6:51:06<59:22,  1.08s/it, loss=4.7871]  
Training:  87%|████████▋ | 23018/26311 [6:51:06<59:22,  1.08s/it, loss=4.9897]
Training:  87%|████████▋ | 23019/26311 [6:51:06<54:46,  1.00it/s, loss=4.9897]
Training:  87%|████████▋ | 23019/26311 [6:51:07<54:46,  1.00it/s, loss=5.1789]
Training:  87%|████████▋ | 23020/26311 [6:51:07<53:41,  1.02it/s, loss=5.1789]
Training:  87%|████████▋ | 23020/26311 [6:51:08<53:41,  1.02it/s, loss=4.7060]
Training:  87%|████████▋ | 23021/26311 [6:51:08<52:37,  1.04it/s, loss=4.7060]
Training:  87%|████████▋ | 23021/26311 [6:51:09<52:37,  1.04it/s, loss=4.7802]
Training:  87%|████████▋ | 23022/26311 [6:51:09<50:35,  1.08it/s, loss=4.7802]
Training:  87%|████████▋ | 23022/26311 [6:51:10<50:35,  1.08it/s, loss=5.1794]
Training:  88%|████████▊ | 23023/26311 [6:51:10<49:12,  1.11it/s, loss=5.1794]
Training:  88%|████████▊ | 23023/26311 [6:51:11<49:12,  1.11it/s, loss=4.9294]
Training:  88%|████████▊ | 23024/26311 [6:51:11<48:03,  1.14it/s, loss=4.9294]
Training:  88%|████████▊ | 23024/26311 [6:51:12<48:03,  1.14it/s, loss=4.8296]
Training:  88%|████████▊ | 23025/26311 [6:51:12<49:38,  1.10it/s, loss=4.8296]
Training:  88%|████████▊ | 23025/26311 [6:51:12<49:38,  1.10it/s, loss=4.9961]
Training:  88%|████████▊ | 23026/26311 [6:51:12<46:59,  1.17it/s, loss=4.9961]
Training:  88%|████████▊ | 23026/26311 [6:51:13<46:59,  1.17it/s, loss=5.0150]
Training:  88%|████████▊ | 23027/26311 [6:51:13<47:57,  1.14it/s, loss=5.0150]
Training:  88%|████████▊ | 23027/26311 [6:51:14<47:57,  1.14it/s, loss=5.2838]
Training:  88%|████████▊ | 23028/26311 [6:51:14<49:58,  1.09it/s, loss=5.2838]
Training:  88%|████████▊ | 23028/26311 [6:51:15<49:58,  1.09it/s, loss=5.3843]
Training:  88%|████████▊ | 23029/26311 [6:51:15<45:35,  1.20it/s, loss=5.3843]
Training:  88%|████████▊ | 23029/26311 [6:51:16<45:35,  1.20it/s, loss=4.8391]
Training:  88%|████████▊ | 23030/26311 [6:51:16<51:09,  1.07it/s, loss=4.8391]
Training:  88%|████████▊ | 23030/26311 [6:51:18<51:09,  1.07it/s, loss=4.6942]
Training:  88%|████████▊ | 23031/26311 [6:51:18<1:04:48,  1.19s/it, loss=4.6942]
Training:  88%|████████▊ | 23031/26311 [6:51:22<1:04:48,  1.19s/it, loss=4.9820]
Training:  88%|████████▊ | 23032/26311 [6:51:22<1:45:09,  1.92s/it, loss=4.9820]
Training:  88%|████████▊ | 23032/26311 [6:51:23<1:45:09,  1.92s/it, loss=4.9636]
Training:  88%|████████▊ | 23033/26311 [6:51:23<1:30:15,  1.65s/it, loss=4.9636]
Training:  88%|████████▊ | 23033/26311 [6:51:23<1:30:15,  1.65s/it, loss=5.0119]
Training:  88%|████████▊ | 23034/26311 [6:51:23<1:15:52,  1.39s/it, loss=5.0119]
Training:  88%|████████▊ | 23034/26311 [6:51:24<1:15:52,  1.39s/it, loss=5.0577]
Training:  88%|████████▊ | 23035/26311 [6:51:24<1:04:57,  1.19s/it, loss=5.0577]
Training:  88%|████████▊ | 23035/26311 [6:51:25<1:04:57,  1.19s/it, loss=5.1994]
Training:  88%|████████▊ | 23036/26311 [6:51:25<58:20,  1.07s/it, loss=5.1994]  
Training:  88%|████████▊ | 23036/26311 [6:51:26<58:20,  1.07s/it, loss=5.1782]
Training:  88%|████████▊ | 23037/26311 [6:51:26<59:29,  1.09s/it, loss=5.1782]
Training:  88%|████████▊ | 23037/26311 [6:51:27<59:29,  1.09s/it, loss=5.0796]
Training:  88%|████████▊ | 23038/26311 [6:51:27<54:29,  1.00it/s, loss=5.0796]
Training:  88%|████████▊ | 23038/26311 [6:51:28<54:29,  1.00it/s, loss=4.7495]
Training:  88%|████████▊ | 23039/26311 [6:51:28<54:30,  1.00it/s, loss=4.7495]
Training:  88%|████████▊ | 23039/26311 [6:51:29<54:30,  1.00it/s, loss=4.9989]
Training:  88%|████████▊ | 23040/26311 [6:51:29<55:57,  1.03s/it, loss=4.9989]
Training:  88%|████████▊ | 23040/26311 [6:51:30<55:57,  1.03s/it, loss=5.3494]
Training:  88%|████████▊ | 23041/26311 [6:51:30<56:26,  1.04s/it, loss=5.3494]
Training:  88%|████████▊ | 23041/26311 [6:51:31<56:26,  1.04s/it, loss=5.0640]
Training:  88%|████████▊ | 23042/26311 [6:51:31<52:31,  1.04it/s, loss=5.0640]
Training:  88%|████████▊ | 23042/26311 [6:51:32<52:31,  1.04it/s, loss=5.1752]
Training:  88%|████████▊ | 23043/26311 [6:51:32<50:31,  1.08it/s, loss=5.1752]
Training:  88%|████████▊ | 23043/26311 [6:51:33<50:31,  1.08it/s, loss=5.1819]
Training:  88%|████████▊ | 23044/26311 [6:51:33<52:23,  1.04it/s, loss=5.1819]
Training:  88%|████████▊ | 23044/26311 [6:51:34<52:23,  1.04it/s, loss=5.0728]
Training:  88%|████████▊ | 23045/26311 [6:51:34<51:58,  1.05it/s, loss=5.0728]
Training:  88%|████████▊ | 23045/26311 [6:51:35<51:58,  1.05it/s, loss=5.1881]
Training:  88%|████████▊ | 23046/26311 [6:51:35<1:00:31,  1.11s/it, loss=5.1881]
Training:  88%|████████▊ | 23046/26311 [6:51:38<1:00:31,  1.11s/it, loss=5.0647]
Training:  88%|████████▊ | 23047/26311 [6:51:38<1:24:00,  1.54s/it, loss=5.0647]
Training:  88%|████████▊ | 23047/26311 [6:51:39<1:24:00,  1.54s/it, loss=5.0580]
Training:  88%|████████▊ | 23048/26311 [6:51:39<1:15:25,  1.39s/it, loss=5.0580]
Training:  88%|████████▊ | 23048/26311 [6:51:40<1:15:25,  1.39s/it, loss=4.9214]
Training:  88%|████████▊ | 23049/26311 [6:51:40<1:17:27,  1.42s/it, loss=4.9214]
Training:  88%|████████▊ | 23049/26311 [6:51:41<1:17:27,  1.42s/it, loss=4.9883]
Training:  88%|████████▊ | 23050/26311 [6:51:41<1:05:11,  1.20s/it, loss=4.9883]
Training:  88%|████████▊ | 23050/26311 [6:51:42<1:05:11,  1.20s/it, loss=5.0305]
Training:  88%|████████▊ | 23051/26311 [6:51:42<1:02:02,  1.14s/it, loss=5.0305]
Training:  88%|████████▊ | 23051/26311 [6:51:43<1:02:02,  1.14s/it, loss=4.8884]
Training:  88%|████████▊ | 23052/26311 [6:51:43<56:26,  1.04s/it, loss=4.8884]  
Training:  88%|████████▊ | 23052/26311 [6:51:44<56:26,  1.04s/it, loss=5.1179]
Training:  88%|████████▊ | 23053/26311 [6:51:44<57:38,  1.06s/it, loss=5.1179]
Training:  88%|████████▊ | 23053/26311 [6:51:45<57:38,  1.06s/it, loss=5.0812]
Training:  88%|████████▊ | 23054/26311 [6:51:45<1:06:08,  1.22s/it, loss=5.0812]
Training:  88%|████████▊ | 23054/26311 [6:51:46<1:06:08,  1.22s/it, loss=4.9461]
Training:  88%|████████▊ | 23055/26311 [6:51:46<59:02,  1.09s/it, loss=4.9461]  
Training:  88%|████████▊ | 23055/26311 [6:51:47<59:02,  1.09s/it, loss=5.1247]
Training:  88%|████████▊ | 23056/26311 [6:51:47<55:51,  1.03s/it, loss=5.1247]
Training:  88%|████████▊ | 23056/26311 [6:51:48<55:51,  1.03s/it, loss=4.7675]
Training:  88%|████████▊ | 23057/26311 [6:51:48<58:28,  1.08s/it, loss=4.7675]
Training:  88%|████████▊ | 23057/26311 [6:51:49<58:28,  1.08s/it, loss=5.0007]
Training:  88%|████████▊ | 23058/26311 [6:51:49<51:58,  1.04it/s, loss=5.0007]
Training:  88%|████████▊ | 23058/26311 [6:51:50<51:58,  1.04it/s, loss=5.4221]
Training:  88%|████████▊ | 23059/26311 [6:51:50<48:05,  1.13it/s, loss=5.4221]
Training:  88%|████████▊ | 23059/26311 [6:51:50<48:05,  1.13it/s, loss=4.5452]
Training:  88%|████████▊ | 23060/26311 [6:51:50<47:09,  1.15it/s, loss=4.5452]
Training:  88%|████████▊ | 23060/26311 [6:51:51<47:09,  1.15it/s, loss=4.7232]
Training:  88%|████████▊ | 23061/26311 [6:51:51<46:04,  1.18it/s, loss=4.7232]
Training:  88%|████████▊ | 23061/26311 [6:51:52<46:04,  1.18it/s, loss=4.8016]
Training:  88%|████████▊ | 23062/26311 [6:51:52<47:23,  1.14it/s, loss=4.8016]
Training:  88%|████████▊ | 23062/26311 [6:51:53<47:23,  1.14it/s, loss=4.3816]
Training:  88%|████████▊ | 23063/26311 [6:51:53<46:25,  1.17it/s, loss=4.3816]
Training:  88%|████████▊ | 23063/26311 [6:51:54<46:25,  1.17it/s, loss=5.1039]
Training:  88%|████████▊ | 23064/26311 [6:51:54<51:03,  1.06it/s, loss=5.1039]
Training:  88%|████████▊ | 23064/26311 [6:51:56<51:03,  1.06it/s, loss=5.3128]
Training:  88%|████████▊ | 23065/26311 [6:51:56<58:22,  1.08s/it, loss=5.3128]
Training:  88%|████████▊ | 23065/26311 [6:51:58<58:22,  1.08s/it, loss=4.7721]
Training:  88%|████████▊ | 23066/26311 [6:51:58<1:20:20,  1.49s/it, loss=4.7721]
Training:  88%|████████▊ | 23066/26311 [6:51:59<1:20:20,  1.49s/it, loss=5.3425]
Training:  88%|████████▊ | 23067/26311 [6:51:59<1:07:07,  1.24s/it, loss=5.3425]
Training:  88%|████████▊ | 23067/26311 [6:52:00<1:07:07,  1.24s/it, loss=5.1077]
Training:  88%|████████▊ | 23068/26311 [6:52:00<1:01:34,  1.14s/it, loss=5.1077]
Training:  88%|████████▊ | 23068/26311 [6:52:01<1:01:34,  1.14s/it, loss=4.8336]
Training:  88%|████████▊ | 23069/26311 [6:52:01<1:01:36,  1.14s/it, loss=4.8336]
Training:  88%|████████▊ | 23069/26311 [6:52:02<1:01:36,  1.14s/it, loss=4.7758]
Training:  88%|████████▊ | 23070/26311 [6:52:02<59:48,  1.11s/it, loss=4.7758]  
Training:  88%|████████▊ | 23070/26311 [6:52:03<59:48,  1.11s/it, loss=4.7979]
Training:  88%|████████▊ | 23071/26311 [6:52:03<57:50,  1.07s/it, loss=4.7979]
Training:  88%|████████▊ | 23071/26311 [6:52:06<57:50,  1.07s/it, loss=4.9160]
Training:  88%|████████▊ | 23072/26311 [6:52:06<1:39:29,  1.84s/it, loss=4.9160]
Training:  88%|████████▊ | 23072/26311 [6:52:07<1:39:29,  1.84s/it, loss=4.9893]
Training:  88%|████████▊ | 23073/26311 [6:52:07<1:19:54,  1.48s/it, loss=4.9893]
Training:  88%|████████▊ | 23073/26311 [6:52:08<1:19:54,  1.48s/it, loss=5.4556]
Training:  88%|████████▊ | 23074/26311 [6:52:08<1:07:55,  1.26s/it, loss=5.4556]
Training:  88%|████████▊ | 23074/26311 [6:52:09<1:07:55,  1.26s/it, loss=4.7294]
Training:  88%|████████▊ | 23075/26311 [6:52:09<1:07:00,  1.24s/it, loss=4.7294]
Training:  88%|████████▊ | 23075/26311 [6:52:10<1:07:00,  1.24s/it, loss=4.8185]
Training:  88%|████████▊ | 23076/26311 [6:52:10<1:01:13,  1.14s/it, loss=4.8185]
Training:  88%|████████▊ | 23076/26311 [6:52:11<1:01:13,  1.14s/it, loss=4.6898]
Training:  88%|████████▊ | 23077/26311 [6:52:11<1:05:07,  1.21s/it, loss=4.6898]
Training:  88%|████████▊ | 23077/26311 [6:52:12<1:05:07,  1.21s/it, loss=5.1385]
Training:  88%|████████▊ | 23078/26311 [6:52:12<58:51,  1.09s/it, loss=5.1385]  
Training:  88%|████████▊ | 23078/26311 [6:52:13<58:51,  1.09s/it, loss=5.0063]
Training:  88%|████████▊ | 23079/26311 [6:52:13<53:00,  1.02it/s, loss=5.0063]
Training:  88%|████████▊ | 23079/26311 [6:52:14<53:00,  1.02it/s, loss=5.1974]
Training:  88%|████████▊ | 23080/26311 [6:52:14<1:00:59,  1.13s/it, loss=5.1974]
Training:  88%|████████▊ | 23080/26311 [6:52:15<1:00:59,  1.13s/it, loss=5.3228]
Training:  88%|████████▊ | 23081/26311 [6:52:15<56:26,  1.05s/it, loss=5.3228]  
Training:  88%|████████▊ | 23081/26311 [6:52:16<56:26,  1.05s/it, loss=4.5895]
Training:  88%|████████▊ | 23082/26311 [6:52:16<1:00:16,  1.12s/it, loss=4.5895]
Training:  88%|████████▊ | 23082/26311 [6:52:17<1:00:16,  1.12s/it, loss=4.8877]
Training:  88%|████████▊ | 23083/26311 [6:52:17<55:17,  1.03s/it, loss=4.8877]  
Training:  88%|████████▊ | 23083/26311 [6:52:18<55:17,  1.03s/it, loss=5.1188]
Training:  88%|████████▊ | 23084/26311 [6:52:18<53:15,  1.01it/s, loss=5.1188]
Training:  88%|████████▊ | 23084/26311 [6:52:20<53:15,  1.01it/s, loss=5.1517]
Training:  88%|████████▊ | 23085/26311 [6:52:20<1:07:27,  1.25s/it, loss=5.1517]
Training:  88%|████████▊ | 23085/26311 [6:52:22<1:07:27,  1.25s/it, loss=5.0703]
Training:  88%|████████▊ | 23086/26311 [6:52:22<1:12:54,  1.36s/it, loss=5.0703]
Training:  88%|████████▊ | 23086/26311 [6:52:22<1:12:54,  1.36s/it, loss=4.8884]
Training:  88%|████████▊ | 23087/26311 [6:52:22<1:04:12,  1.19s/it, loss=4.8884]
Training:  88%|████████▊ | 23087/26311 [6:52:23<1:04:12,  1.19s/it, loss=4.8779]
Training:  88%|████████▊ | 23088/26311 [6:52:23<1:02:43,  1.17s/it, loss=4.8779]
Training:  88%|████████▊ | 23088/26311 [6:52:25<1:02:43,  1.17s/it, loss=4.6230]
Training:  88%|████████▊ | 23089/26311 [6:52:25<1:02:15,  1.16s/it, loss=4.6230]
Training:  88%|████████▊ | 23089/26311 [6:52:26<1:02:15,  1.16s/it, loss=4.6409]
Training:  88%|████████▊ | 23090/26311 [6:52:26<1:07:23,  1.26s/it, loss=4.6409]
Training:  88%|████████▊ | 23090/26311 [6:52:27<1:07:23,  1.26s/it, loss=4.6036]
Training:  88%|████████▊ | 23091/26311 [6:52:27<58:24,  1.09s/it, loss=4.6036]  
Training:  88%|████████▊ | 23091/26311 [6:52:27<58:24,  1.09s/it, loss=5.3315]
Training:  88%|████████▊ | 23092/26311 [6:52:27<51:02,  1.05it/s, loss=5.3315]
Training:  88%|████████▊ | 23092/26311 [6:52:28<51:02,  1.05it/s, loss=4.6275]
Training:  88%|████████▊ | 23093/26311 [6:52:28<49:11,  1.09it/s, loss=4.6275]
Training:  88%|████████▊ | 23093/26311 [6:52:29<49:11,  1.09it/s, loss=4.7195]
Training:  88%|████████▊ | 23094/26311 [6:52:29<46:57,  1.14it/s, loss=4.7195]
Training:  88%|████████▊ | 23094/26311 [6:52:30<46:57,  1.14it/s, loss=4.8761]
Training:  88%|████████▊ | 23095/26311 [6:52:30<45:31,  1.18it/s, loss=4.8761]
Training:  88%|████████▊ | 23095/26311 [6:52:31<45:31,  1.18it/s, loss=4.5702]
Training:  88%|████████▊ | 23096/26311 [6:52:31<48:14,  1.11it/s, loss=4.5702]
Training:  88%|████████▊ | 23096/26311 [6:52:32<48:14,  1.11it/s, loss=4.5128]
Training:  88%|████████▊ | 23097/26311 [6:52:32<47:24,  1.13it/s, loss=4.5128]
Training:  88%|████████▊ | 23097/26311 [6:52:33<47:24,  1.13it/s, loss=5.2970]
Training:  88%|████████▊ | 23098/26311 [6:52:33<55:20,  1.03s/it, loss=5.2970]
Training:  88%|████████▊ | 23098/26311 [6:52:35<55:20,  1.03s/it, loss=5.1475]
Training:  88%|████████▊ | 23099/26311 [6:52:35<1:05:21,  1.22s/it, loss=5.1475]
Training:  88%|████████▊ | 23099/26311 [6:52:36<1:05:21,  1.22s/it, loss=5.0277]
Training:  88%|████████▊ | 23100/26311 [6:52:36<1:07:18,  1.26s/it, loss=5.0277]
Training:  88%|████████▊ | 23100/26311 [6:52:37<1:07:18,  1.26s/it, loss=5.1055]
Training:  88%|████████▊ | 23101/26311 [6:52:37<59:48,  1.12s/it, loss=5.1055]  
Training:  88%|████████▊ | 23101/26311 [6:52:38<59:48,  1.12s/it, loss=5.1947]
Training:  88%|████████▊ | 23102/26311 [6:52:38<56:21,  1.05s/it, loss=5.1947]
Training:  88%|████████▊ | 23102/26311 [6:52:38<56:21,  1.05s/it, loss=5.0887]
Training:  88%|████████▊ | 23103/26311 [6:52:38<49:24,  1.08it/s, loss=5.0887]
Training:  88%|████████▊ | 23103/26311 [6:52:39<49:24,  1.08it/s, loss=5.1375]
Training:  88%|████████▊ | 23104/26311 [6:52:39<47:58,  1.11it/s, loss=5.1375]
Training:  88%|████████▊ | 23104/26311 [6:52:40<47:58,  1.11it/s, loss=5.3955]
Training:  88%|████████▊ | 23105/26311 [6:52:40<46:37,  1.15it/s, loss=5.3955]
Training:  88%|████████▊ | 23105/26311 [6:52:41<46:37,  1.15it/s, loss=4.7888]
Training:  88%|████████▊ | 23106/26311 [6:52:41<44:53,  1.19it/s, loss=4.7888]
Training:  88%|████████▊ | 23106/26311 [6:52:43<44:53,  1.19it/s, loss=4.7762]
Training:  88%|████████▊ | 23107/26311 [6:52:43<1:03:06,  1.18s/it, loss=4.7762]
Training:  88%|████████▊ | 23107/26311 [6:52:44<1:03:06,  1.18s/it, loss=4.8626]
Training:  88%|████████▊ | 23108/26311 [6:52:44<57:18,  1.07s/it, loss=4.8626]  
Training:  88%|████████▊ | 23108/26311 [6:52:45<57:18,  1.07s/it, loss=4.8053]
Training:  88%|████████▊ | 23109/26311 [6:52:45<56:11,  1.05s/it, loss=4.8053]
Training:  88%|████████▊ | 23109/26311 [6:52:45<56:11,  1.05s/it, loss=5.1722]
Training:  88%|████████▊ | 23110/26311 [6:52:45<53:21,  1.00s/it, loss=5.1722]
Training:  88%|████████▊ | 23110/26311 [6:52:47<53:21,  1.00s/it, loss=4.9858]
Training:  88%|████████▊ | 23111/26311 [6:52:47<58:32,  1.10s/it, loss=4.9858]
Training:  88%|████████▊ | 23111/26311 [6:52:48<58:32,  1.10s/it, loss=4.6932]
Training:  88%|████████▊ | 23112/26311 [6:52:48<57:25,  1.08s/it, loss=4.6932]
Training:  88%|████████▊ | 23112/26311 [6:52:49<57:25,  1.08s/it, loss=4.9330]
Training:  88%|████████▊ | 23113/26311 [6:52:49<58:24,  1.10s/it, loss=4.9330]
Training:  88%|████████▊ | 23113/26311 [6:52:50<58:24,  1.10s/it, loss=5.1163]
Training:  88%|████████▊ | 23114/26311 [6:52:50<59:53,  1.12s/it, loss=5.1163]
Training:  88%|████████▊ | 23114/26311 [6:52:51<59:53,  1.12s/it, loss=4.8756]
Training:  88%|████████▊ | 23115/26311 [6:52:51<54:31,  1.02s/it, loss=4.8756]
Training:  88%|████████▊ | 23115/26311 [6:52:52<54:31,  1.02s/it, loss=5.0516]
Training:  88%|████████▊ | 23116/26311 [6:52:52<51:43,  1.03it/s, loss=5.0516]
Training:  88%|████████▊ | 23116/26311 [6:52:53<51:43,  1.03it/s, loss=5.0710]
Training:  88%|████████▊ | 23117/26311 [6:52:53<52:02,  1.02it/s, loss=5.0710]
Training:  88%|████████▊ | 23117/26311 [6:52:54<52:02,  1.02it/s, loss=4.9203]
Training:  88%|████████▊ | 23118/26311 [6:52:54<52:10,  1.02it/s, loss=4.9203]
Training:  88%|████████▊ | 23118/26311 [6:52:54<52:10,  1.02it/s, loss=5.0262]
Training:  88%|████████▊ | 23119/26311 [6:52:54<47:13,  1.13it/s, loss=5.0262]
Training:  88%|████████▊ | 23119/26311 [6:52:55<47:13,  1.13it/s, loss=5.0771]
Training:  88%|████████▊ | 23120/26311 [6:52:55<45:22,  1.17it/s, loss=5.0771]
Training:  88%|████████▊ | 23120/26311 [6:52:56<45:22,  1.17it/s, loss=5.1563]
Training:  88%|████████▊ | 23121/26311 [6:52:56<46:01,  1.16it/s, loss=5.1563]
Training:  88%|████████▊ | 23121/26311 [6:52:57<46:01,  1.16it/s, loss=4.9679]
Training:  88%|████████▊ | 23122/26311 [6:52:57<45:55,  1.16it/s, loss=4.9679]
Training:  88%|████████▊ | 23122/26311 [6:52:58<45:55,  1.16it/s, loss=4.9069]
Training:  88%|████████▊ | 23123/26311 [6:52:58<42:58,  1.24it/s, loss=4.9069]
Training:  88%|████████▊ | 23123/26311 [6:52:59<42:58,  1.24it/s, loss=5.0100]
Training:  88%|████████▊ | 23124/26311 [6:52:59<44:29,  1.19it/s, loss=5.0100]
Training:  88%|████████▊ | 23124/26311 [6:52:59<44:29,  1.19it/s, loss=5.1080]
Training:  88%|████████▊ | 23125/26311 [6:52:59<40:03,  1.33it/s, loss=5.1080]
Training:  88%|████████▊ | 23125/26311 [6:53:01<40:03,  1.33it/s, loss=4.7273]
Training:  88%|████████▊ | 23126/26311 [6:53:01<53:16,  1.00s/it, loss=4.7273]
Training:  88%|████████▊ | 23126/26311 [6:53:01<53:16,  1.00s/it, loss=4.9760]
Training:  88%|████████▊ | 23127/26311 [6:53:01<49:07,  1.08it/s, loss=4.9760]
Training:  88%|████████▊ | 23127/26311 [6:53:03<49:07,  1.08it/s, loss=4.8947]
Training:  88%|████████▊ | 23128/26311 [6:53:03<51:39,  1.03it/s, loss=4.8947]
Training:  88%|████████▊ | 23128/26311 [6:53:04<51:39,  1.03it/s, loss=4.9457]
Training:  88%|████████▊ | 23129/26311 [6:53:04<57:53,  1.09s/it, loss=4.9457]
Training:  88%|████████▊ | 23129/26311 [6:53:05<57:53,  1.09s/it, loss=4.8111]
Training:  88%|████████▊ | 23130/26311 [6:53:05<50:51,  1.04it/s, loss=4.8111]
Training:  88%|████████▊ | 23130/26311 [6:53:06<50:51,  1.04it/s, loss=5.2089]
Training:  88%|████████▊ | 23131/26311 [6:53:06<53:35,  1.01s/it, loss=5.2089]
Training:  88%|████████▊ | 23131/26311 [6:53:07<53:35,  1.01s/it, loss=4.9691]
Training:  88%|████████▊ | 23132/26311 [6:53:07<50:57,  1.04it/s, loss=4.9691]
Training:  88%|████████▊ | 23132/26311 [6:53:07<50:57,  1.04it/s, loss=5.0122]
Training:  88%|████████▊ | 23133/26311 [6:53:07<49:46,  1.06it/s, loss=5.0122]
Training:  88%|████████▊ | 23133/26311 [6:53:08<49:46,  1.06it/s, loss=5.2957]
Training:  88%|████████▊ | 23134/26311 [6:53:08<49:35,  1.07it/s, loss=5.2957]
Training:  88%|████████▊ | 23134/26311 [6:53:09<49:35,  1.07it/s, loss=5.1287]
Training:  88%|████████▊ | 23135/26311 [6:53:09<51:55,  1.02it/s, loss=5.1287]
Training:  88%|████████▊ | 23135/26311 [6:53:11<51:55,  1.02it/s, loss=5.0221]
Training:  88%|████████▊ | 23136/26311 [6:53:11<54:43,  1.03s/it, loss=5.0221]
Training:  88%|████████▊ | 23136/26311 [6:53:12<54:43,  1.03s/it, loss=4.9933]
Training:  88%|████████▊ | 23137/26311 [6:53:12<52:52,  1.00it/s, loss=4.9933]
Training:  88%|████████▊ | 23137/26311 [6:53:13<52:52,  1.00it/s, loss=4.7496]
Training:  88%|████████▊ | 23138/26311 [6:53:13<53:00,  1.00s/it, loss=4.7496]
Training:  88%|████████▊ | 23138/26311 [6:53:14<53:00,  1.00s/it, loss=5.0900]
Training:  88%|████████▊ | 23139/26311 [6:53:14<54:00,  1.02s/it, loss=5.0900]
Training:  88%|████████▊ | 23139/26311 [6:53:15<54:00,  1.02s/it, loss=4.9995]
Training:  88%|████████▊ | 23140/26311 [6:53:15<54:57,  1.04s/it, loss=4.9995]
Training:  88%|████████▊ | 23140/26311 [6:53:16<54:57,  1.04s/it, loss=4.8122]
Training:  88%|████████▊ | 23141/26311 [6:53:16<53:55,  1.02s/it, loss=4.8122]
Training:  88%|████████▊ | 23141/26311 [6:53:16<53:55,  1.02s/it, loss=5.1177]
Training:  88%|████████▊ | 23142/26311 [6:53:16<49:24,  1.07it/s, loss=5.1177]
Training:  88%|████████▊ | 23142/26311 [6:53:17<49:24,  1.07it/s, loss=5.2041]
Training:  88%|████████▊ | 23143/26311 [6:53:17<46:33,  1.13it/s, loss=5.2041]
Training:  88%|████████▊ | 23143/26311 [6:53:18<46:33,  1.13it/s, loss=4.9028]
Training:  88%|████████▊ | 23144/26311 [6:53:18<47:15,  1.12it/s, loss=4.9028]
Training:  88%|████████▊ | 23144/26311 [6:53:20<47:15,  1.12it/s, loss=4.5326]
Training:  88%|████████▊ | 23145/26311 [6:53:20<56:48,  1.08s/it, loss=4.5326]
Training:  88%|████████▊ | 23145/26311 [6:53:20<56:48,  1.08s/it, loss=4.6567]
Training:  88%|████████▊ | 23146/26311 [6:53:20<54:14,  1.03s/it, loss=4.6567]
Training:  88%|████████▊ | 23146/26311 [6:53:21<54:14,  1.03s/it, loss=5.1092]
Training:  88%|████████▊ | 23147/26311 [6:53:21<53:45,  1.02s/it, loss=5.1092]
Training:  88%|████████▊ | 23147/26311 [6:53:22<53:45,  1.02s/it, loss=5.0650]
Training:  88%|████████▊ | 23148/26311 [6:53:22<51:06,  1.03it/s, loss=5.0650]
Training:  88%|████████▊ | 23148/26311 [6:53:24<51:06,  1.03it/s, loss=5.0815]
Training:  88%|████████▊ | 23149/26311 [6:53:24<55:27,  1.05s/it, loss=5.0815]
Training:  88%|████████▊ | 23149/26311 [6:53:25<55:27,  1.05s/it, loss=4.9714]
Training:  88%|████████▊ | 23150/26311 [6:53:25<53:14,  1.01s/it, loss=4.9714]
Training:  88%|████████▊ | 23150/26311 [6:53:26<53:14,  1.01s/it, loss=4.7964]
Training:  88%|████████▊ | 23151/26311 [6:53:26<55:01,  1.04s/it, loss=4.7964]
Training:  88%|████████▊ | 23151/26311 [6:53:26<55:01,  1.04s/it, loss=4.8087]
Training:  88%|████████▊ | 23152/26311 [6:53:26<48:51,  1.08it/s, loss=4.8087]
Training:  88%|████████▊ | 23152/26311 [6:53:27<48:51,  1.08it/s, loss=4.9074]
Training:  88%|████████▊ | 23153/26311 [6:53:27<52:17,  1.01it/s, loss=4.9074]
Training:  88%|████████▊ | 23153/26311 [6:53:29<52:17,  1.01it/s, loss=4.7864]
Training:  88%|████████▊ | 23154/26311 [6:53:29<53:48,  1.02s/it, loss=4.7864]
Training:  88%|████████▊ | 23154/26311 [6:53:29<53:48,  1.02s/it, loss=4.7284]
Training:  88%|████████▊ | 23155/26311 [6:53:29<52:02,  1.01it/s, loss=4.7284]
Training:  88%|████████▊ | 23155/26311 [6:53:30<52:02,  1.01it/s, loss=5.1352]
Training:  88%|████████▊ | 23156/26311 [6:53:30<50:48,  1.03it/s, loss=5.1352]
Training:  88%|████████▊ | 23156/26311 [6:53:31<50:48,  1.03it/s, loss=4.6348]
Training:  88%|████████▊ | 23157/26311 [6:53:31<51:31,  1.02it/s, loss=4.6348]
Training:  88%|████████▊ | 23157/26311 [6:53:32<51:31,  1.02it/s, loss=5.2919]
Training:  88%|████████▊ | 23158/26311 [6:53:32<49:12,  1.07it/s, loss=5.2919]
Training:  88%|████████▊ | 23158/26311 [6:53:33<49:12,  1.07it/s, loss=4.7161]
Training:  88%|████████▊ | 23159/26311 [6:53:33<46:55,  1.12it/s, loss=4.7161]
Training:  88%|████████▊ | 23159/26311 [6:53:34<46:55,  1.12it/s, loss=4.8331]
Training:  88%|████████▊ | 23160/26311 [6:53:34<47:48,  1.10it/s, loss=4.8331]
Training:  88%|████████▊ | 23160/26311 [6:53:35<47:48,  1.10it/s, loss=5.0309]
Training:  88%|████████▊ | 23161/26311 [6:53:35<48:17,  1.09it/s, loss=5.0309]
Training:  88%|████████▊ | 23161/26311 [6:53:36<48:17,  1.09it/s, loss=5.1950]
Training:  88%|████████▊ | 23162/26311 [6:53:36<48:00,  1.09it/s, loss=5.1950]
Training:  88%|████████▊ | 23162/26311 [6:53:37<48:00,  1.09it/s, loss=4.9087]
Training:  88%|████████▊ | 23163/26311 [6:53:37<47:05,  1.11it/s, loss=4.9087]
Training:  88%|████████▊ | 23163/26311 [6:53:38<47:05,  1.11it/s, loss=5.1672]
Training:  88%|████████▊ | 23164/26311 [6:53:38<47:45,  1.10it/s, loss=5.1672]
Training:  88%|████████▊ | 23164/26311 [6:53:39<47:45,  1.10it/s, loss=5.1059]
Training:  88%|████████▊ | 23165/26311 [6:53:39<47:52,  1.10it/s, loss=5.1059]
Training:  88%|████████▊ | 23165/26311 [6:53:40<47:52,  1.10it/s, loss=4.7673]
Training:  88%|████████▊ | 23166/26311 [6:53:40<50:02,  1.05it/s, loss=4.7673]
Training:  88%|████████▊ | 23166/26311 [6:53:41<50:02,  1.05it/s, loss=5.1819]
Training:  88%|████████▊ | 23167/26311 [6:53:41<54:32,  1.04s/it, loss=5.1819]
Training:  88%|████████▊ | 23167/26311 [6:53:42<54:32,  1.04s/it, loss=5.1597]
Training:  88%|████████▊ | 23168/26311 [6:53:42<52:53,  1.01s/it, loss=5.1597]
Training:  88%|████████▊ | 23168/26311 [6:53:42<52:53,  1.01s/it, loss=5.0480]
Training:  88%|████████▊ | 23169/26311 [6:53:42<47:21,  1.11it/s, loss=5.0480]
Training:  88%|████████▊ | 23169/26311 [6:53:43<47:21,  1.11it/s, loss=5.0370]
Training:  88%|████████▊ | 23170/26311 [6:53:43<49:49,  1.05it/s, loss=5.0370]
Training:  88%|████████▊ | 23170/26311 [6:53:44<49:49,  1.05it/s, loss=5.0974]
Training:  88%|████████▊ | 23171/26311 [6:53:44<45:03,  1.16it/s, loss=5.0974]
Training:  88%|████████▊ | 23171/26311 [6:53:45<45:03,  1.16it/s, loss=5.1033]
Training:  88%|████████▊ | 23172/26311 [6:53:45<44:21,  1.18it/s, loss=5.1033]
Training:  88%|████████▊ | 23172/26311 [6:53:46<44:21,  1.18it/s, loss=5.0543]
Training:  88%|████████▊ | 23173/26311 [6:53:46<42:01,  1.24it/s, loss=5.0543]
Training:  88%|████████▊ | 23173/26311 [6:53:46<42:01,  1.24it/s, loss=4.7498]
Training:  88%|████████▊ | 23174/26311 [6:53:46<41:54,  1.25it/s, loss=4.7498]
Training:  88%|████████▊ | 23174/26311 [6:53:48<41:54,  1.25it/s, loss=5.0936]
Training:  88%|████████▊ | 23175/26311 [6:53:48<47:07,  1.11it/s, loss=5.0936]
Training:  88%|████████▊ | 23175/26311 [6:53:48<47:07,  1.11it/s, loss=4.9846]
Training:  88%|████████▊ | 23176/26311 [6:53:48<44:13,  1.18it/s, loss=4.9846]
Training:  88%|████████▊ | 23176/26311 [6:53:49<44:13,  1.18it/s, loss=4.9996]
Training:  88%|████████▊ | 23177/26311 [6:53:49<42:25,  1.23it/s, loss=4.9996]
Training:  88%|████████▊ | 23177/26311 [6:53:50<42:25,  1.23it/s, loss=4.6544]
Training:  88%|████████▊ | 23178/26311 [6:53:50<44:45,  1.17it/s, loss=4.6544]
Training:  88%|████████▊ | 23178/26311 [6:53:51<44:45,  1.17it/s, loss=4.8017]
Training:  88%|████████▊ | 23179/26311 [6:53:51<44:23,  1.18it/s, loss=4.8017]
Training:  88%|████████▊ | 23179/26311 [6:53:52<44:23,  1.18it/s, loss=5.0385]
Training:  88%|████████▊ | 23180/26311 [6:53:52<43:26,  1.20it/s, loss=5.0385]
Training:  88%|████████▊ | 23180/26311 [6:53:52<43:26,  1.20it/s, loss=4.5918]
Training:  88%|████████▊ | 23181/26311 [6:53:52<43:11,  1.21it/s, loss=4.5918]
Training:  88%|████████▊ | 23181/26311 [6:53:53<43:11,  1.21it/s, loss=4.7476]
Training:  88%|████████▊ | 23182/26311 [6:53:53<43:08,  1.21it/s, loss=4.7476]
Training:  88%|████████▊ | 23182/26311 [6:53:55<43:08,  1.21it/s, loss=4.8121]
Training:  88%|████████▊ | 23183/26311 [6:53:55<55:20,  1.06s/it, loss=4.8121]
Training:  88%|████████▊ | 23183/26311 [6:53:56<55:20,  1.06s/it, loss=5.2293]
Training:  88%|████████▊ | 23184/26311 [6:53:56<52:59,  1.02s/it, loss=5.2293]
Training:  88%|████████▊ | 23184/26311 [6:53:57<52:59,  1.02s/it, loss=4.9688]
Training:  88%|████████▊ | 23185/26311 [6:53:57<51:01,  1.02it/s, loss=4.9688]
Training:  88%|████████▊ | 23185/26311 [6:53:58<51:01,  1.02it/s, loss=4.9741]
Training:  88%|████████▊ | 23186/26311 [6:53:58<50:26,  1.03it/s, loss=4.9741]
Training:  88%|████████▊ | 23186/26311 [6:53:59<50:26,  1.03it/s, loss=4.9617]
Training:  88%|████████▊ | 23187/26311 [6:53:59<59:05,  1.14s/it, loss=4.9617]
Training:  88%|████████▊ | 23187/26311 [6:54:01<59:05,  1.14s/it, loss=4.4576]
Training:  88%|████████▊ | 23188/26311 [6:54:01<1:11:13,  1.37s/it, loss=4.4576]
Training:  88%|████████▊ | 23188/26311 [6:54:02<1:11:13,  1.37s/it, loss=4.9533]
Training:  88%|████████▊ | 23189/26311 [6:54:02<1:01:59,  1.19s/it, loss=4.9533]
Training:  88%|████████▊ | 23189/26311 [6:54:03<1:01:59,  1.19s/it, loss=4.8021]
Training:  88%|████████▊ | 23190/26311 [6:54:03<57:16,  1.10s/it, loss=4.8021]  
Training:  88%|████████▊ | 23190/26311 [6:54:04<57:16,  1.10s/it, loss=4.6696]
Training:  88%|████████▊ | 23191/26311 [6:54:04<55:51,  1.07s/it, loss=4.6696]
Training:  88%|████████▊ | 23191/26311 [6:54:05<55:51,  1.07s/it, loss=4.8783]
Training:  88%|████████▊ | 23192/26311 [6:54:05<56:17,  1.08s/it, loss=4.8783]
Training:  88%|████████▊ | 23192/26311 [6:54:06<56:17,  1.08s/it, loss=5.0077]
Training:  88%|████████▊ | 23193/26311 [6:54:06<50:33,  1.03it/s, loss=5.0077]
Training:  88%|████████▊ | 23193/26311 [6:54:07<50:33,  1.03it/s, loss=4.7359]
Training:  88%|████████▊ | 23194/26311 [6:54:07<57:51,  1.11s/it, loss=4.7359]
Training:  88%|████████▊ | 23194/26311 [6:54:08<57:51,  1.11s/it, loss=4.4985]
Training:  88%|████████▊ | 23195/26311 [6:54:08<55:53,  1.08s/it, loss=4.4985]
Training:  88%|████████▊ | 23195/26311 [6:54:10<55:53,  1.08s/it, loss=4.6324]
Training:  88%|████████▊ | 23196/26311 [6:54:10<1:13:47,  1.42s/it, loss=4.6324]
Training:  88%|████████▊ | 23196/26311 [6:54:11<1:13:47,  1.42s/it, loss=4.9860]
Training:  88%|████████▊ | 23197/26311 [6:54:11<1:03:51,  1.23s/it, loss=4.9860]
Training:  88%|████████▊ | 23197/26311 [6:54:12<1:03:51,  1.23s/it, loss=5.1238]
Training:  88%|████████▊ | 23198/26311 [6:54:12<54:59,  1.06s/it, loss=5.1238]  
Training:  88%|████████▊ | 23198/26311 [6:54:12<54:59,  1.06s/it, loss=4.9928]
Training:  88%|████████▊ | 23199/26311 [6:54:12<51:16,  1.01it/s, loss=4.9928]
Training:  88%|████████▊ | 23199/26311 [6:54:14<51:16,  1.01it/s, loss=4.9414]
Training:  88%|████████▊ | 23200/26311 [6:54:14<52:49,  1.02s/it, loss=4.9414]
Training:  88%|████████▊ | 23200/26311 [6:54:14<52:49,  1.02s/it, loss=4.7011]
Training:  88%|████████▊ | 23201/26311 [6:54:14<48:01,  1.08it/s, loss=4.7011]
Training:  88%|████████▊ | 23201/26311 [6:54:15<48:01,  1.08it/s, loss=4.8361]
Training:  88%|████████▊ | 23202/26311 [6:54:15<49:28,  1.05it/s, loss=4.8361]
Training:  88%|████████▊ | 23202/26311 [6:54:16<49:28,  1.05it/s, loss=4.9584]
Training:  88%|████████▊ | 23203/26311 [6:54:16<46:49,  1.11it/s, loss=4.9584]
Training:  88%|████████▊ | 23203/26311 [6:54:17<46:49,  1.11it/s, loss=5.3599]
Training:  88%|████████▊ | 23204/26311 [6:54:17<50:46,  1.02it/s, loss=5.3599]
Training:  88%|████████▊ | 23204/26311 [6:54:18<50:46,  1.02it/s, loss=4.9564]
Training:  88%|████████▊ | 23205/26311 [6:54:18<46:13,  1.12it/s, loss=4.9564]
Training:  88%|████████▊ | 23205/26311 [6:54:19<46:13,  1.12it/s, loss=4.9385]
Training:  88%|████████▊ | 23206/26311 [6:54:19<48:53,  1.06it/s, loss=4.9385]
Training:  88%|████████▊ | 23206/26311 [6:54:20<48:53,  1.06it/s, loss=4.8548]
Training:  88%|████████▊ | 23207/26311 [6:54:20<45:21,  1.14it/s, loss=4.8548]
Training:  88%|████████▊ | 23207/26311 [6:54:21<45:21,  1.14it/s, loss=5.2163]
Training:  88%|████████▊ | 23208/26311 [6:54:21<45:58,  1.12it/s, loss=5.2163]
Training:  88%|████████▊ | 23208/26311 [6:54:21<45:58,  1.12it/s, loss=4.6843]
Training:  88%|████████▊ | 23209/26311 [6:54:21<45:38,  1.13it/s, loss=4.6843]
Training:  88%|████████▊ | 23209/26311 [6:54:23<45:38,  1.13it/s, loss=4.8481]
Training:  88%|████████▊ | 23210/26311 [6:54:23<48:10,  1.07it/s, loss=4.8481]
Training:  88%|████████▊ | 23210/26311 [6:54:23<48:10,  1.07it/s, loss=5.0976]
Training:  88%|████████▊ | 23211/26311 [6:54:23<46:53,  1.10it/s, loss=5.0976]
Training:  88%|████████▊ | 23211/26311 [6:54:24<46:53,  1.10it/s, loss=4.9255]
Training:  88%|████████▊ | 23212/26311 [6:54:24<43:03,  1.20it/s, loss=4.9255]
Training:  88%|████████▊ | 23212/26311 [6:54:25<43:03,  1.20it/s, loss=4.8945]
Training:  88%|████████▊ | 23213/26311 [6:54:25<41:30,  1.24it/s, loss=4.8945]
Training:  88%|████████▊ | 23213/26311 [6:54:26<41:30,  1.24it/s, loss=4.5589]
Training:  88%|████████▊ | 23214/26311 [6:54:26<46:49,  1.10it/s, loss=4.5589]
Training:  88%|████████▊ | 23214/26311 [6:54:28<46:49,  1.10it/s, loss=4.7009]
Training:  88%|████████▊ | 23215/26311 [6:54:28<1:07:38,  1.31s/it, loss=4.7009]
Training:  88%|████████▊ | 23215/26311 [6:54:29<1:07:38,  1.31s/it, loss=5.3808]
Training:  88%|████████▊ | 23216/26311 [6:54:29<1:00:03,  1.16s/it, loss=5.3808]
Training:  88%|████████▊ | 23216/26311 [6:54:30<1:00:03,  1.16s/it, loss=4.8194]
Training:  88%|████████▊ | 23217/26311 [6:54:30<51:48,  1.00s/it, loss=4.8194]  
Training:  88%|████████▊ | 23217/26311 [6:54:31<51:48,  1.00s/it, loss=4.8187]
Training:  88%|████████▊ | 23218/26311 [6:54:31<50:52,  1.01it/s, loss=4.8187]
Training:  88%|████████▊ | 23218/26311 [6:54:32<50:52,  1.01it/s, loss=4.9379]
Training:  88%|████████▊ | 23219/26311 [6:54:32<59:26,  1.15s/it, loss=4.9379]
Training:  88%|████████▊ | 23219/26311 [6:54:33<59:26,  1.15s/it, loss=4.7538]
Training:  88%|████████▊ | 23220/26311 [6:54:33<51:03,  1.01it/s, loss=4.7538]
Training:  88%|████████▊ | 23220/26311 [6:54:34<51:03,  1.01it/s, loss=4.3999]
Training:  88%|████████▊ | 23221/26311 [6:54:34<51:28,  1.00it/s, loss=4.3999]
Training:  88%|████████▊ | 23221/26311 [6:54:36<51:28,  1.00it/s, loss=4.3987]
Training:  88%|████████▊ | 23222/26311 [6:54:36<1:10:58,  1.38s/it, loss=4.3987]
Training:  88%|████████▊ | 23222/26311 [6:54:37<1:10:58,  1.38s/it, loss=4.8350]
Training:  88%|████████▊ | 23223/26311 [6:54:37<1:02:13,  1.21s/it, loss=4.8350]
Training:  88%|████████▊ | 23223/26311 [6:54:38<1:02:13,  1.21s/it, loss=4.7534]
Training:  88%|████████▊ | 23224/26311 [6:54:38<58:22,  1.13s/it, loss=4.7534]  
Training:  88%|████████▊ | 23224/26311 [6:54:39<58:22,  1.13s/it, loss=4.9603]
Training:  88%|████████▊ | 23225/26311 [6:54:39<56:49,  1.10s/it, loss=4.9603]
Training:  88%|████████▊ | 23225/26311 [6:54:40<56:49,  1.10s/it, loss=5.0588]
Training:  88%|████████▊ | 23226/26311 [6:54:40<51:02,  1.01it/s, loss=5.0588]
Training:  88%|████████▊ | 23226/26311 [6:54:41<51:02,  1.01it/s, loss=4.7710]
Training:  88%|████████▊ | 23227/26311 [6:54:41<1:00:06,  1.17s/it, loss=4.7710]
Training:  88%|████████▊ | 23227/26311 [6:54:42<1:00:06,  1.17s/it, loss=5.1421]
Training:  88%|████████▊ | 23228/26311 [6:54:42<56:07,  1.09s/it, loss=5.1421]  
Training:  88%|████████▊ | 23228/26311 [6:54:43<56:07,  1.09s/it, loss=5.2030]
Training:  88%|████████▊ | 23229/26311 [6:54:43<49:15,  1.04it/s, loss=5.2030]
Training:  88%|████████▊ | 23229/26311 [6:54:44<49:15,  1.04it/s, loss=5.1193]
Training:  88%|████████▊ | 23230/26311 [6:54:44<47:53,  1.07it/s, loss=5.1193]
Training:  88%|████████▊ | 23230/26311 [6:54:45<47:53,  1.07it/s, loss=4.6815]
Training:  88%|████████▊ | 23231/26311 [6:54:45<49:01,  1.05it/s, loss=4.6815]
Training:  88%|████████▊ | 23231/26311 [6:54:46<49:01,  1.05it/s, loss=5.0431]
Training:  88%|████████▊ | 23232/26311 [6:54:46<52:13,  1.02s/it, loss=5.0431]
Training:  88%|████████▊ | 23232/26311 [6:54:47<52:13,  1.02s/it, loss=4.8882]
Training:  88%|████████▊ | 23233/26311 [6:54:47<55:19,  1.08s/it, loss=4.8882]
Training:  88%|████████▊ | 23233/26311 [6:54:48<55:19,  1.08s/it, loss=5.0689]
Training:  88%|████████▊ | 23234/26311 [6:54:48<50:30,  1.02it/s, loss=5.0689]
Training:  88%|████████▊ | 23234/26311 [6:54:48<50:30,  1.02it/s, loss=5.0788]
Training:  88%|████████▊ | 23235/26311 [6:54:48<46:34,  1.10it/s, loss=5.0788]
Training:  88%|████████▊ | 23235/26311 [6:54:50<46:34,  1.10it/s, loss=4.9528]
Training:  88%|████████▊ | 23236/26311 [6:54:50<51:43,  1.01s/it, loss=4.9528]
Training:  88%|████████▊ | 23236/26311 [6:54:51<51:43,  1.01s/it, loss=5.1784]
Training:  88%|████████▊ | 23237/26311 [6:54:51<55:00,  1.07s/it, loss=5.1784]
Training:  88%|████████▊ | 23237/26311 [6:54:52<55:00,  1.07s/it, loss=4.6124]
Training:  88%|████████▊ | 23238/26311 [6:54:52<55:19,  1.08s/it, loss=4.6124]
Training:  88%|████████▊ | 23238/26311 [6:54:53<55:19,  1.08s/it, loss=4.7580]
Training:  88%|████████▊ | 23239/26311 [6:54:53<51:49,  1.01s/it, loss=4.7580]
Training:  88%|████████▊ | 23239/26311 [6:54:54<51:49,  1.01s/it, loss=5.0127]
Training:  88%|████████▊ | 23240/26311 [6:54:54<51:52,  1.01s/it, loss=5.0127]
Training:  88%|████████▊ | 23240/26311 [6:54:55<51:52,  1.01s/it, loss=4.4133]
Training:  88%|████████▊ | 23241/26311 [6:54:55<59:52,  1.17s/it, loss=4.4133]
Training:  88%|████████▊ | 23241/26311 [6:54:58<59:52,  1.17s/it, loss=5.3511]
Training:  88%|████████▊ | 23242/26311 [6:54:58<1:28:30,  1.73s/it, loss=5.3511]
Training:  88%|████████▊ | 23242/26311 [6:54:59<1:28:30,  1.73s/it, loss=5.0046]
Training:  88%|████████▊ | 23243/26311 [6:54:59<1:14:38,  1.46s/it, loss=5.0046]
Training:  88%|████████▊ | 23243/26311 [6:55:00<1:14:38,  1.46s/it, loss=5.0817]
Training:  88%|████████▊ | 23244/26311 [6:55:00<1:08:07,  1.33s/it, loss=5.0817]
Training:  88%|████████▊ | 23244/26311 [6:55:01<1:08:07,  1.33s/it, loss=5.2186]
Training:  88%|████████▊ | 23245/26311 [6:55:01<1:00:25,  1.18s/it, loss=5.2186]
Training:  88%|████████▊ | 23245/26311 [6:55:02<1:00:25,  1.18s/it, loss=5.0810]
Training:  88%|████████▊ | 23246/26311 [6:55:02<56:52,  1.11s/it, loss=5.0810]  
Training:  88%|████████▊ | 23246/26311 [6:55:03<56:52,  1.11s/it, loss=4.8832]
Training:  88%|████████▊ | 23247/26311 [6:55:03<55:38,  1.09s/it, loss=4.8832]
Training:  88%|████████▊ | 23247/26311 [6:55:04<55:38,  1.09s/it, loss=4.8670]
Training:  88%|████████▊ | 23248/26311 [6:55:04<55:48,  1.09s/it, loss=4.8670]
Training:  88%|████████▊ | 23248/26311 [6:55:05<55:48,  1.09s/it, loss=5.2067]
Training:  88%|████████▊ | 23249/26311 [6:55:05<51:56,  1.02s/it, loss=5.2067]
Training:  88%|████████▊ | 23249/26311 [6:55:06<51:56,  1.02s/it, loss=5.1462]
Training:  88%|████████▊ | 23250/26311 [6:55:06<49:01,  1.04it/s, loss=5.1462]
Training:  88%|████████▊ | 23250/26311 [6:55:07<49:01,  1.04it/s, loss=4.7467]
Training:  88%|████████▊ | 23251/26311 [6:55:07<45:32,  1.12it/s, loss=4.7467]
Training:  88%|████████▊ | 23251/26311 [6:55:08<45:32,  1.12it/s, loss=5.0618]
Training:  88%|████████▊ | 23252/26311 [6:55:08<58:11,  1.14s/it, loss=5.0618]
Training:  88%|████████▊ | 23252/26311 [6:55:09<58:11,  1.14s/it, loss=4.6675]
Training:  88%|████████▊ | 23253/26311 [6:55:09<52:44,  1.03s/it, loss=4.6675]
Training:  88%|████████▊ | 23253/26311 [6:55:10<52:44,  1.03s/it, loss=5.1589]
Training:  88%|████████▊ | 23254/26311 [6:55:10<49:16,  1.03it/s, loss=5.1589]
Training:  88%|████████▊ | 23254/26311 [6:55:11<49:16,  1.03it/s, loss=4.9480]
Training:  88%|████████▊ | 23255/26311 [6:55:11<47:41,  1.07it/s, loss=4.9480]
Training:  88%|████████▊ | 23255/26311 [6:55:12<47:41,  1.07it/s, loss=5.0858]
Training:  88%|████████▊ | 23256/26311 [6:55:12<50:36,  1.01it/s, loss=5.0858]
Training:  88%|████████▊ | 23256/26311 [6:55:13<50:36,  1.01it/s, loss=5.0330]
Training:  88%|████████▊ | 23257/26311 [6:55:13<48:14,  1.06it/s, loss=5.0330]
Training:  88%|████████▊ | 23257/26311 [6:55:15<48:14,  1.06it/s, loss=4.3389]
Training:  88%|████████▊ | 23258/26311 [6:55:15<1:03:30,  1.25s/it, loss=4.3389]
Training:  88%|████████▊ | 23258/26311 [6:55:16<1:03:30,  1.25s/it, loss=4.9663]
Training:  88%|████████▊ | 23259/26311 [6:55:16<1:04:02,  1.26s/it, loss=4.9663]
Training:  88%|████████▊ | 23259/26311 [6:55:18<1:04:02,  1.26s/it, loss=4.7367]
Training:  88%|████████▊ | 23260/26311 [6:55:18<1:07:26,  1.33s/it, loss=4.7367]
Training:  88%|████████▊ | 23260/26311 [6:55:18<1:07:26,  1.33s/it, loss=4.8149]
Training:  88%|████████▊ | 23261/26311 [6:55:18<59:05,  1.16s/it, loss=4.8149]  
Training:  88%|████████▊ | 23261/26311 [6:55:19<59:05,  1.16s/it, loss=5.1078]
Training:  88%|████████▊ | 23262/26311 [6:55:19<53:03,  1.04s/it, loss=5.1078]
Training:  88%|████████▊ | 23262/26311 [6:55:20<53:03,  1.04s/it, loss=4.4720]
Training:  88%|████████▊ | 23263/26311 [6:55:20<47:49,  1.06it/s, loss=4.4720]
Training:  88%|████████▊ | 23263/26311 [6:55:23<47:49,  1.06it/s, loss=4.6623]
Training:  88%|████████▊ | 23264/26311 [6:55:23<1:20:12,  1.58s/it, loss=4.6623]
Training:  88%|████████▊ | 23264/26311 [6:55:24<1:20:12,  1.58s/it, loss=4.8792]
Training:  88%|████████▊ | 23265/26311 [6:55:24<1:10:02,  1.38s/it, loss=4.8792]
Training:  88%|████████▊ | 23265/26311 [6:55:25<1:10:02,  1.38s/it, loss=5.1072]
Training:  88%|████████▊ | 23266/26311 [6:55:25<1:05:16,  1.29s/it, loss=5.1072]
Training:  88%|████████▊ | 23266/26311 [6:55:26<1:05:16,  1.29s/it, loss=4.5733]
Training:  88%|████████▊ | 23267/26311 [6:55:26<1:00:31,  1.19s/it, loss=4.5733]
Training:  88%|████████▊ | 23267/26311 [6:55:27<1:00:31,  1.19s/it, loss=4.9521]
Training:  88%|████████▊ | 23268/26311 [6:55:27<57:39,  1.14s/it, loss=4.9521]  
Training:  88%|████████▊ | 23268/26311 [6:55:28<57:39,  1.14s/it, loss=4.7156]
Training:  88%|████████▊ | 23269/26311 [6:55:28<1:00:02,  1.18s/it, loss=4.7156]
Training:  88%|████████▊ | 23269/26311 [6:55:30<1:00:02,  1.18s/it, loss=4.5375]
Training:  88%|████████▊ | 23270/26311 [6:55:30<1:17:26,  1.53s/it, loss=4.5375]
Training:  88%|████████▊ | 23270/26311 [6:55:31<1:17:26,  1.53s/it, loss=5.2252]
Training:  88%|████████▊ | 23271/26311 [6:55:31<1:06:38,  1.32s/it, loss=5.2252]
Training:  88%|████████▊ | 23271/26311 [6:55:32<1:06:38,  1.32s/it, loss=4.8915]
Training:  88%|████████▊ | 23272/26311 [6:55:32<1:03:22,  1.25s/it, loss=4.8915]
Training:  88%|████████▊ | 23272/26311 [6:55:33<1:03:22,  1.25s/it, loss=4.9433]
Training:  88%|████████▊ | 23273/26311 [6:55:33<57:58,  1.14s/it, loss=4.9433]  
Training:  88%|████████▊ | 23273/26311 [6:55:34<57:58,  1.14s/it, loss=4.7481]
Training:  88%|████████▊ | 23274/26311 [6:55:34<52:20,  1.03s/it, loss=4.7481]
Training:  88%|████████▊ | 23274/26311 [6:55:35<52:20,  1.03s/it, loss=4.9649]
Training:  88%|████████▊ | 23275/26311 [6:55:35<55:05,  1.09s/it, loss=4.9649]
Training:  88%|████████▊ | 23275/26311 [6:55:36<55:05,  1.09s/it, loss=4.9458]
Training:  88%|████████▊ | 23276/26311 [6:55:36<49:13,  1.03it/s, loss=4.9458]
Training:  88%|████████▊ | 23276/26311 [6:55:37<49:13,  1.03it/s, loss=4.9687]
Training:  88%|████████▊ | 23277/26311 [6:55:37<44:59,  1.12it/s, loss=4.9687]
Training:  88%|████████▊ | 23277/26311 [6:55:44<44:59,  1.12it/s, loss=5.0056]
Training:  88%|████████▊ | 23278/26311 [6:55:44<2:18:02,  2.73s/it, loss=5.0056]
Training:  88%|████████▊ | 23278/26311 [6:55:44<2:18:02,  2.73s/it, loss=5.0500]
Training:  88%|████████▊ | 23279/26311 [6:55:44<1:47:44,  2.13s/it, loss=5.0500]
Training:  88%|████████▊ | 23279/26311 [6:55:45<1:47:44,  2.13s/it, loss=5.2391]
Training:  88%|████████▊ | 23280/26311 [6:55:45<1:27:13,  1.73s/it, loss=5.2391]
Training:  88%|████████▊ | 23280/26311 [6:55:46<1:27:13,  1.73s/it, loss=4.9304]
Training:  88%|████████▊ | 23281/26311 [6:55:46<1:14:27,  1.47s/it, loss=4.9304]
Training:  88%|████████▊ | 23281/26311 [6:55:47<1:14:27,  1.47s/it, loss=5.1204]
Training:  88%|████████▊ | 23282/26311 [6:55:47<1:03:15,  1.25s/it, loss=5.1204]
Training:  88%|████████▊ | 23282/26311 [6:55:48<1:03:15,  1.25s/it, loss=5.2429]
Training:  88%|████████▊ | 23283/26311 [6:55:48<57:25,  1.14s/it, loss=5.2429]  
Training:  88%|████████▊ | 23283/26311 [6:55:49<57:25,  1.14s/it, loss=4.8797]
Training:  88%|████████▊ | 23284/26311 [6:55:49<59:17,  1.18s/it, loss=4.8797]
Training:  88%|████████▊ | 23284/26311 [6:55:50<59:17,  1.18s/it, loss=4.9500]
Training:  88%|████████▊ | 23285/26311 [6:55:50<53:57,  1.07s/it, loss=4.9500]
Training:  88%|████████▊ | 23285/26311 [6:55:51<53:57,  1.07s/it, loss=4.9699]
Training:  89%|████████▊ | 23286/26311 [6:55:51<55:05,  1.09s/it, loss=4.9699]
Training:  89%|████████▊ | 23286/26311 [6:55:52<55:05,  1.09s/it, loss=4.8692]
Training:  89%|████████▊ | 23287/26311 [6:55:52<52:05,  1.03s/it, loss=4.8692]
Training:  89%|████████▊ | 23287/26311 [6:55:54<52:05,  1.03s/it, loss=5.1573]
Training:  89%|████████▊ | 23288/26311 [6:55:54<1:04:18,  1.28s/it, loss=5.1573]
Training:  89%|████████▊ | 23288/26311 [6:55:55<1:04:18,  1.28s/it, loss=4.7749]
Training:  89%|████████▊ | 23289/26311 [6:55:55<1:10:31,  1.40s/it, loss=4.7749]
Training:  89%|████████▊ | 23289/26311 [6:55:56<1:10:31,  1.40s/it, loss=4.9931]
Training:  89%|████████▊ | 23290/26311 [6:55:56<1:03:50,  1.27s/it, loss=4.9931]
Training:  89%|████████▊ | 23290/26311 [6:55:57<1:03:50,  1.27s/it, loss=5.0063]
Training:  89%|████████▊ | 23291/26311 [6:55:57<58:28,  1.16s/it, loss=5.0063]  
Training:  89%|████████▊ | 23291/26311 [6:55:58<58:28,  1.16s/it, loss=4.7223]
Training:  89%|████████▊ | 23292/26311 [6:55:58<54:42,  1.09s/it, loss=4.7223]
Training:  89%|████████▊ | 23292/26311 [6:56:00<54:42,  1.09s/it, loss=4.4692]
Training:  89%|████████▊ | 23293/26311 [6:56:00<1:05:00,  1.29s/it, loss=4.4692]
Training:  89%|████████▊ | 23293/26311 [6:56:01<1:05:00,  1.29s/it, loss=4.9896]
Training:  89%|████████▊ | 23294/26311 [6:56:01<57:42,  1.15s/it, loss=4.9896]  
Training:  89%|████████▊ | 23294/26311 [6:56:02<57:42,  1.15s/it, loss=4.9580]
Training:  89%|████████▊ | 23295/26311 [6:56:02<56:35,  1.13s/it, loss=4.9580]
Training:  89%|████████▊ | 23295/26311 [6:56:03<56:35,  1.13s/it, loss=5.2085]
Training:  89%|████████▊ | 23296/26311 [6:56:03<51:45,  1.03s/it, loss=5.2085]
Training:  89%|████████▊ | 23296/26311 [6:56:04<51:45,  1.03s/it, loss=4.4981]
Training:  89%|████████▊ | 23297/26311 [6:56:04<51:54,  1.03s/it, loss=4.4981]
Training:  89%|████████▊ | 23297/26311 [6:56:04<51:54,  1.03s/it, loss=5.0537]
Training:  89%|████████▊ | 23298/26311 [6:56:04<46:48,  1.07it/s, loss=5.0537]
Training:  89%|████████▊ | 23298/26311 [6:56:05<46:48,  1.07it/s, loss=4.6887]
Training:  89%|████████▊ | 23299/26311 [6:56:05<44:59,  1.12it/s, loss=4.6887]
Training:  89%|████████▊ | 23299/26311 [6:56:07<44:59,  1.12it/s, loss=5.1081]
Training:  89%|████████▊ | 23300/26311 [6:56:07<58:56,  1.17s/it, loss=5.1081]
Training:  89%|████████▊ | 23300/26311 [6:56:08<58:56,  1.17s/it, loss=5.0902]
Training:  89%|████████▊ | 23301/26311 [6:56:08<57:19,  1.14s/it, loss=5.0902]
Training:  89%|████████▊ | 23301/26311 [6:56:09<57:19,  1.14s/it, loss=4.9108]
Training:  89%|████████▊ | 23302/26311 [6:56:09<51:53,  1.03s/it, loss=4.9108]
Training:  89%|████████▊ | 23302/26311 [6:56:10<51:53,  1.03s/it, loss=4.8172]
Training:  89%|████████▊ | 23303/26311 [6:56:10<58:17,  1.16s/it, loss=4.8172]
Training:  89%|████████▊ | 23303/26311 [6:56:12<58:17,  1.16s/it, loss=4.8962]
Training:  89%|████████▊ | 23304/26311 [6:56:12<1:05:42,  1.31s/it, loss=4.8962]
Training:  89%|████████▊ | 23304/26311 [6:56:13<1:05:42,  1.31s/it, loss=4.6145]
Training:  89%|████████▊ | 23305/26311 [6:56:13<59:38,  1.19s/it, loss=4.6145]  
Training:  89%|████████▊ | 23305/26311 [6:56:14<59:38,  1.19s/it, loss=4.5222]
Training:  89%|████████▊ | 23306/26311 [6:56:14<54:06,  1.08s/it, loss=4.5222]
Training:  89%|████████▊ | 23306/26311 [6:56:14<54:06,  1.08s/it, loss=4.4262]
Training:  89%|████████▊ | 23307/26311 [6:56:14<48:58,  1.02it/s, loss=4.4262]
Training:  89%|████████▊ | 23307/26311 [6:56:16<48:58,  1.02it/s, loss=4.6452]
Training:  89%|████████▊ | 23308/26311 [6:56:16<52:35,  1.05s/it, loss=4.6452]
Training:  89%|████████▊ | 23308/26311 [6:56:17<52:35,  1.05s/it, loss=5.3494]
Training:  89%|████████▊ | 23309/26311 [6:56:17<52:44,  1.05s/it, loss=5.3494]
Training:  89%|████████▊ | 23309/26311 [6:56:18<52:44,  1.05s/it, loss=4.8103]
Training:  89%|████████▊ | 23310/26311 [6:56:18<49:33,  1.01it/s, loss=4.8103]
Training:  89%|████████▊ | 23310/26311 [6:56:18<49:33,  1.01it/s, loss=5.2050]
Training:  89%|████████▊ | 23311/26311 [6:56:18<43:58,  1.14it/s, loss=5.2050]
Training:  89%|████████▊ | 23311/26311 [6:56:19<43:58,  1.14it/s, loss=5.0548]
Training:  89%|████████▊ | 23312/26311 [6:56:19<44:54,  1.11it/s, loss=5.0548]
Training:  89%|████████▊ | 23312/26311 [6:56:20<44:54,  1.11it/s, loss=4.6959]
Training:  89%|████████▊ | 23313/26311 [6:56:20<51:07,  1.02s/it, loss=4.6959]
Training:  89%|████████▊ | 23313/26311 [6:56:22<51:07,  1.02s/it, loss=5.0699]
Training:  89%|████████▊ | 23314/26311 [6:56:22<53:39,  1.07s/it, loss=5.0699]
Training:  89%|████████▊ | 23314/26311 [6:56:22<53:39,  1.07s/it, loss=5.0675]
Training:  89%|████████▊ | 23315/26311 [6:56:22<49:53,  1.00it/s, loss=5.0675]
Training:  89%|████████▊ | 23315/26311 [6:56:23<49:53,  1.00it/s, loss=4.5863]
Training:  89%|████████▊ | 23316/26311 [6:56:23<50:11,  1.01s/it, loss=4.5863]
Training:  89%|████████▊ | 23316/26311 [6:56:24<50:11,  1.01s/it, loss=5.0346]
Training:  89%|████████▊ | 23317/26311 [6:56:24<45:55,  1.09it/s, loss=5.0346]
Training:  89%|████████▊ | 23317/26311 [6:56:25<45:55,  1.09it/s, loss=4.5081]
Training:  89%|████████▊ | 23318/26311 [6:56:25<44:46,  1.11it/s, loss=4.5081]
Training:  89%|████████▊ | 23318/26311 [6:56:26<44:46,  1.11it/s, loss=5.1297]
Training:  89%|████████▊ | 23319/26311 [6:56:26<44:47,  1.11it/s, loss=5.1297]
Training:  89%|████████▊ | 23319/26311 [6:56:27<44:47,  1.11it/s, loss=4.9949]
Training:  89%|████████▊ | 23320/26311 [6:56:27<45:00,  1.11it/s, loss=4.9949]
Training:  89%|████████▊ | 23320/26311 [6:56:30<45:00,  1.11it/s, loss=4.8737]
Training:  89%|████████▊ | 23321/26311 [6:56:30<1:15:54,  1.52s/it, loss=4.8737]
Training:  89%|████████▊ | 23321/26311 [6:56:31<1:15:54,  1.52s/it, loss=4.9912]
Training:  89%|████████▊ | 23322/26311 [6:56:31<1:16:39,  1.54s/it, loss=4.9912]
Training:  89%|████████▊ | 23322/26311 [6:56:32<1:16:39,  1.54s/it, loss=4.7424]
Training:  89%|████████▊ | 23323/26311 [6:56:32<1:05:39,  1.32s/it, loss=4.7424]
Training:  89%|████████▊ | 23323/26311 [6:56:33<1:05:39,  1.32s/it, loss=5.3129]
Training:  89%|████████▊ | 23324/26311 [6:56:33<1:00:11,  1.21s/it, loss=5.3129]
Training:  89%|████████▊ | 23324/26311 [6:56:34<1:00:11,  1.21s/it, loss=4.9488]
Training:  89%|████████▊ | 23325/26311 [6:56:34<53:14,  1.07s/it, loss=4.9488]  
Training:  89%|████████▊ | 23325/26311 [6:56:35<53:14,  1.07s/it, loss=4.9992]
Training:  89%|████████▊ | 23326/26311 [6:56:35<52:11,  1.05s/it, loss=4.9992]
Training:  89%|████████▊ | 23326/26311 [6:56:37<52:11,  1.05s/it, loss=4.6375]
Training:  89%|████████▊ | 23327/26311 [6:56:37<1:04:12,  1.29s/it, loss=4.6375]
Training:  89%|████████▊ | 23327/26311 [6:56:37<1:04:12,  1.29s/it, loss=4.9807]
Training:  89%|████████▊ | 23328/26311 [6:56:37<56:29,  1.14s/it, loss=4.9807]  
Training:  89%|████████▊ | 23328/26311 [6:56:39<56:29,  1.14s/it, loss=4.7369]
Training:  89%|████████▊ | 23329/26311 [6:56:39<54:57,  1.11s/it, loss=4.7369]
Training:  89%|████████▊ | 23329/26311 [6:56:39<54:57,  1.11s/it, loss=4.8157]
Training:  89%|████████▊ | 23330/26311 [6:56:39<50:34,  1.02s/it, loss=4.8157]
Training:  89%|████████▊ | 23330/26311 [6:56:40<50:34,  1.02s/it, loss=4.8198]
Training:  89%|████████▊ | 23331/26311 [6:56:40<47:18,  1.05it/s, loss=4.8198]
Training:  89%|████████▊ | 23331/26311 [6:56:41<47:18,  1.05it/s, loss=4.7573]
Training:  89%|████████▊ | 23332/26311 [6:56:41<47:49,  1.04it/s, loss=4.7573]
Training:  89%|████████▊ | 23332/26311 [6:56:42<47:49,  1.04it/s, loss=4.7519]
Training:  89%|████████▊ | 23333/26311 [6:56:42<47:44,  1.04it/s, loss=4.7519]
Training:  89%|████████▊ | 23333/26311 [6:56:43<47:44,  1.04it/s, loss=4.9885]
Training:  89%|████████▊ | 23334/26311 [6:56:43<51:32,  1.04s/it, loss=4.9885]
Training:  89%|████████▊ | 23334/26311 [6:56:44<51:32,  1.04s/it, loss=4.7991]
Training:  89%|████████▊ | 23335/26311 [6:56:44<47:32,  1.04it/s, loss=4.7991]
Training:  89%|████████▊ | 23335/26311 [6:56:45<47:32,  1.04it/s, loss=5.1375]
Training:  89%|████████▊ | 23336/26311 [6:56:45<43:55,  1.13it/s, loss=5.1375]
Training:  89%|████████▊ | 23336/26311 [6:56:45<43:55,  1.13it/s, loss=5.0367]
Training:  89%|████████▊ | 23337/26311 [6:56:45<40:47,  1.22it/s, loss=5.0367]
Training:  89%|████████▊ | 23337/26311 [6:56:46<40:47,  1.22it/s, loss=5.0757]
Training:  89%|████████▊ | 23338/26311 [6:56:46<40:31,  1.22it/s, loss=5.0757]
Training:  89%|████████▊ | 23338/26311 [6:56:48<40:31,  1.22it/s, loss=4.6487]
Training:  89%|████████▊ | 23339/26311 [6:56:48<47:10,  1.05it/s, loss=4.6487]
Training:  89%|████████▊ | 23339/26311 [6:56:48<47:10,  1.05it/s, loss=4.8474]
Training:  89%|████████▊ | 23340/26311 [6:56:48<45:31,  1.09it/s, loss=4.8474]
Training:  89%|████████▊ | 23340/26311 [6:56:49<45:31,  1.09it/s, loss=5.0848]
Training:  89%|████████▊ | 23341/26311 [6:56:49<46:49,  1.06it/s, loss=5.0848]
Training:  89%|████████▊ | 23341/26311 [6:56:50<46:49,  1.06it/s, loss=4.8479]
Training:  89%|████████▊ | 23342/26311 [6:56:50<46:17,  1.07it/s, loss=4.8479]
Training:  89%|████████▊ | 23342/26311 [6:56:52<46:17,  1.07it/s, loss=4.9896]
Training:  89%|████████▊ | 23343/26311 [6:56:52<1:04:21,  1.30s/it, loss=4.9896]
Training:  89%|████████▊ | 23343/26311 [6:56:53<1:04:21,  1.30s/it, loss=5.0020]
Training:  89%|████████▊ | 23344/26311 [6:56:53<59:33,  1.20s/it, loss=5.0020]  
Training:  89%|████████▊ | 23344/26311 [6:56:59<59:33,  1.20s/it, loss=4.8891]
Training:  89%|████████▊ | 23345/26311 [6:56:59<1:59:23,  2.42s/it, loss=4.8891]
Training:  89%|████████▊ | 23345/26311 [6:57:00<1:59:23,  2.42s/it, loss=4.9806]
Training:  89%|████████▊ | 23346/26311 [6:57:00<1:37:02,  1.96s/it, loss=4.9806]
Training:  89%|████████▊ | 23346/26311 [6:57:01<1:37:02,  1.96s/it, loss=5.1971]
Training:  89%|████████▊ | 23347/26311 [6:57:01<1:22:27,  1.67s/it, loss=5.1971]
Training:  89%|████████▊ | 23347/26311 [6:57:02<1:22:27,  1.67s/it, loss=5.0520]
Training:  89%|████████▊ | 23348/26311 [6:57:02<1:15:34,  1.53s/it, loss=5.0520]
Training:  89%|████████▊ | 23348/26311 [6:57:03<1:15:34,  1.53s/it, loss=5.0392]
Training:  89%|████████▊ | 23349/26311 [6:57:03<1:05:13,  1.32s/it, loss=5.0392]
Training:  89%|████████▊ | 23349/26311 [6:57:04<1:05:13,  1.32s/it, loss=4.6487]
Training:  89%|████████▊ | 23350/26311 [6:57:04<59:50,  1.21s/it, loss=4.6487]  
Training:  89%|████████▊ | 23350/26311 [6:57:05<59:50,  1.21s/it, loss=4.9748]
Training:  89%|████████▊ | 23351/26311 [6:57:05<56:07,  1.14s/it, loss=4.9748]
Training:  89%|████████▊ | 23351/26311 [6:57:06<56:07,  1.14s/it, loss=4.7422]
Training:  89%|████████▉ | 23352/26311 [6:57:06<54:56,  1.11s/it, loss=4.7422]
Training:  89%|████████▉ | 23352/26311 [6:57:06<54:56,  1.11s/it, loss=5.2256]
Training:  89%|████████▉ | 23353/26311 [6:57:06<51:48,  1.05s/it, loss=5.2256]
Training:  89%|████████▉ | 23353/26311 [6:57:08<51:48,  1.05s/it, loss=5.1309]
Training:  89%|████████▉ | 23354/26311 [6:57:08<52:11,  1.06s/it, loss=5.1309]
Training:  89%|████████▉ | 23354/26311 [6:57:08<52:11,  1.06s/it, loss=5.3082]
Training:  89%|████████▉ | 23355/26311 [6:57:08<47:00,  1.05it/s, loss=5.3082]
Training:  89%|████████▉ | 23355/26311 [6:57:09<47:00,  1.05it/s, loss=4.5174]
Training:  89%|████████▉ | 23356/26311 [6:57:09<46:39,  1.06it/s, loss=4.5174]
Training:  89%|████████▉ | 23356/26311 [6:57:10<46:39,  1.06it/s, loss=5.2764]
Training:  89%|████████▉ | 23357/26311 [6:57:10<44:18,  1.11it/s, loss=5.2764]
Training:  89%|████████▉ | 23357/26311 [6:57:11<44:18,  1.11it/s, loss=5.1535]
Training:  89%|████████▉ | 23358/26311 [6:57:11<42:25,  1.16it/s, loss=5.1535]
Training:  89%|████████▉ | 23358/26311 [6:57:12<42:25,  1.16it/s, loss=4.9223]
Training:  89%|████████▉ | 23359/26311 [6:57:12<44:58,  1.09it/s, loss=4.9223]
Training:  89%|████████▉ | 23359/26311 [6:57:12<44:58,  1.09it/s, loss=5.0712]
Training:  89%|████████▉ | 23360/26311 [6:57:12<41:13,  1.19it/s, loss=5.0712]
Training:  89%|████████▉ | 23360/26311 [6:57:14<41:13,  1.19it/s, loss=4.6983]
Training:  89%|████████▉ | 23361/26311 [6:57:14<45:32,  1.08it/s, loss=4.6983]
Training:  89%|████████▉ | 23361/26311 [6:57:15<45:32,  1.08it/s, loss=4.9145]
Training:  89%|████████▉ | 23362/26311 [6:57:15<45:46,  1.07it/s, loss=4.9145]
Training:  89%|████████▉ | 23362/26311 [6:57:16<45:46,  1.07it/s, loss=4.7437]
Training:  89%|████████▉ | 23363/26311 [6:57:16<46:53,  1.05it/s, loss=4.7437]
Training:  89%|████████▉ | 23363/26311 [6:57:21<46:53,  1.05it/s, loss=4.8615]
Training:  89%|████████▉ | 23364/26311 [6:57:21<1:46:06,  2.16s/it, loss=4.8615]
Training:  89%|████████▉ | 23364/26311 [6:57:21<1:46:06,  2.16s/it, loss=5.3611]
Training:  89%|████████▉ | 23365/26311 [6:57:21<1:23:03,  1.69s/it, loss=5.3611]
Training:  89%|████████▉ | 23365/26311 [6:57:22<1:23:03,  1.69s/it, loss=4.8992]
Training:  89%|████████▉ | 23366/26311 [6:57:22<1:08:52,  1.40s/it, loss=4.8992]
Training:  89%|████████▉ | 23366/26311 [6:57:23<1:08:52,  1.40s/it, loss=4.6869]
Training:  89%|████████▉ | 23367/26311 [6:57:23<1:06:12,  1.35s/it, loss=4.6869]
Training:  89%|████████▉ | 23367/26311 [6:57:24<1:06:12,  1.35s/it, loss=4.8513]
Training:  89%|████████▉ | 23368/26311 [6:57:24<1:03:26,  1.29s/it, loss=4.8513]
Training:  89%|████████▉ | 23368/26311 [6:57:26<1:03:26,  1.29s/it, loss=4.7524]
Training:  89%|████████▉ | 23369/26311 [6:57:26<1:11:43,  1.46s/it, loss=4.7524]
Training:  89%|████████▉ | 23369/26311 [6:57:27<1:11:43,  1.46s/it, loss=4.4230]
Training:  89%|████████▉ | 23370/26311 [6:57:27<1:07:52,  1.38s/it, loss=4.4230]
Training:  89%|████████▉ | 23370/26311 [6:57:28<1:07:52,  1.38s/it, loss=4.9598]
Training:  89%|████████▉ | 23371/26311 [6:57:28<1:02:52,  1.28s/it, loss=4.9598]
Training:  89%|████████▉ | 23371/26311 [6:57:29<1:02:52,  1.28s/it, loss=4.8237]
Training:  89%|████████▉ | 23372/26311 [6:57:29<58:35,  1.20s/it, loss=4.8237]  
Training:  89%|████████▉ | 23372/26311 [6:57:30<58:35,  1.20s/it, loss=4.9677]
Training:  89%|████████▉ | 23373/26311 [6:57:30<54:50,  1.12s/it, loss=4.9677]
Training:  89%|████████▉ | 23373/26311 [6:57:32<54:50,  1.12s/it, loss=4.7560]
Training:  89%|████████▉ | 23374/26311 [6:57:32<56:33,  1.16s/it, loss=4.7560]
Training:  89%|████████▉ | 23374/26311 [6:57:32<56:33,  1.16s/it, loss=4.9017]
Training:  89%|████████▉ | 23375/26311 [6:57:32<52:21,  1.07s/it, loss=4.9017]
Training:  89%|████████▉ | 23375/26311 [6:57:34<52:21,  1.07s/it, loss=5.1071]
Training:  89%|████████▉ | 23376/26311 [6:57:34<55:17,  1.13s/it, loss=5.1071]
Training:  89%|████████▉ | 23376/26311 [6:57:34<55:17,  1.13s/it, loss=4.8713]
Training:  89%|████████▉ | 23377/26311 [6:57:34<47:54,  1.02it/s, loss=4.8713]
Training:  89%|████████▉ | 23377/26311 [6:57:37<47:54,  1.02it/s, loss=5.3270]
Training:  89%|████████▉ | 23378/26311 [6:57:37<1:10:25,  1.44s/it, loss=5.3270]
Training:  89%|████████▉ | 23378/26311 [6:57:38<1:10:25,  1.44s/it, loss=5.0253]
Training:  89%|████████▉ | 23379/26311 [6:57:38<1:01:04,  1.25s/it, loss=5.0253]
Training:  89%|████████▉ | 23379/26311 [6:57:38<1:01:04,  1.25s/it, loss=4.7945]
Training:  89%|████████▉ | 23380/26311 [6:57:38<52:59,  1.08s/it, loss=4.7945]  
Training:  89%|████████▉ | 23380/26311 [6:57:39<52:59,  1.08s/it, loss=5.0010]
Training:  89%|████████▉ | 23381/26311 [6:57:39<48:35,  1.00it/s, loss=5.0010]
Training:  89%|████████▉ | 23381/26311 [6:57:40<48:35,  1.00it/s, loss=5.4887]
Training:  89%|████████▉ | 23382/26311 [6:57:40<49:41,  1.02s/it, loss=5.4887]
Training:  89%|████████▉ | 23382/26311 [6:57:42<49:41,  1.02s/it, loss=4.6335]
Training:  89%|████████▉ | 23383/26311 [6:57:42<1:03:44,  1.31s/it, loss=4.6335]
Training:  89%|████████▉ | 23383/26311 [6:57:43<1:03:44,  1.31s/it, loss=4.8331]
Training:  89%|████████▉ | 23384/26311 [6:57:43<1:04:18,  1.32s/it, loss=4.8331]
Training:  89%|████████▉ | 23384/26311 [6:57:45<1:04:18,  1.32s/it, loss=5.1141]
Training:  89%|████████▉ | 23385/26311 [6:57:45<1:00:38,  1.24s/it, loss=5.1141]
Training:  89%|████████▉ | 23385/26311 [6:57:46<1:00:38,  1.24s/it, loss=5.1284]
Training:  89%|████████▉ | 23386/26311 [6:57:46<57:27,  1.18s/it, loss=5.1284]  
Training:  89%|████████▉ | 23386/26311 [6:57:46<57:27,  1.18s/it, loss=4.6871]
Training:  89%|████████▉ | 23387/26311 [6:57:46<52:45,  1.08s/it, loss=4.6871]
Training:  89%|████████▉ | 23387/26311 [6:57:47<52:45,  1.08s/it, loss=4.6967]
Training:  89%|████████▉ | 23388/26311 [6:57:47<49:59,  1.03s/it, loss=4.6967]
Training:  89%|████████▉ | 23388/26311 [6:57:48<49:59,  1.03s/it, loss=5.2508]
Training:  89%|████████▉ | 23389/26311 [6:57:48<47:30,  1.03it/s, loss=5.2508]
Training:  89%|████████▉ | 23389/26311 [6:57:49<47:30,  1.03it/s, loss=5.0646]
Training:  89%|████████▉ | 23390/26311 [6:57:49<48:31,  1.00it/s, loss=5.0646]
Training:  89%|████████▉ | 23390/26311 [6:57:50<48:31,  1.00it/s, loss=5.3828]
Training:  89%|████████▉ | 23391/26311 [6:57:50<46:11,  1.05it/s, loss=5.3828]
Training:  89%|████████▉ | 23391/26311 [6:57:51<46:11,  1.05it/s, loss=5.0096]
Training:  89%|████████▉ | 23392/26311 [6:57:51<45:52,  1.06it/s, loss=5.0096]
Training:  89%|████████▉ | 23392/26311 [6:57:52<45:52,  1.06it/s, loss=4.6470]
Training:  89%|████████▉ | 23393/26311 [6:57:52<51:19,  1.06s/it, loss=4.6470]
Training:  89%|████████▉ | 23393/26311 [6:57:53<51:19,  1.06s/it, loss=4.8900]
Training:  89%|████████▉ | 23394/26311 [6:57:53<52:14,  1.07s/it, loss=4.8900]
Training:  89%|████████▉ | 23394/26311 [6:57:54<52:14,  1.07s/it, loss=5.1486]
Training:  89%|████████▉ | 23395/26311 [6:57:54<48:12,  1.01it/s, loss=5.1486]
Training:  89%|████████▉ | 23395/26311 [6:57:55<48:12,  1.01it/s, loss=5.1764]
Training:  89%|████████▉ | 23396/26311 [6:57:55<48:01,  1.01it/s, loss=5.1764]
Training:  89%|████████▉ | 23396/26311 [6:57:56<48:01,  1.01it/s, loss=4.9417]
Training:  89%|████████▉ | 23397/26311 [6:57:56<43:23,  1.12it/s, loss=4.9417]
Training:  89%|████████▉ | 23397/26311 [6:57:57<43:23,  1.12it/s, loss=4.6996]
Training:  89%|████████▉ | 23398/26311 [6:57:57<52:06,  1.07s/it, loss=4.6996]
Training:  89%|████████▉ | 23398/26311 [6:57:58<52:06,  1.07s/it, loss=4.6348]
Training:  89%|████████▉ | 23399/26311 [6:57:58<50:02,  1.03s/it, loss=4.6348]
Training:  89%|████████▉ | 23399/26311 [6:57:59<50:02,  1.03s/it, loss=5.1553]
Training:  89%|████████▉ | 23400/26311 [6:57:59<48:12,  1.01it/s, loss=5.1553]
Training:  89%|████████▉ | 23400/26311 [6:58:01<48:12,  1.01it/s, loss=4.7189]
Training:  89%|████████▉ | 23401/26311 [6:58:01<52:36,  1.08s/it, loss=4.7189]
Training:  89%|████████▉ | 23401/26311 [6:58:01<52:36,  1.08s/it, loss=4.6272]
Training:  89%|████████▉ | 23402/26311 [6:58:01<50:45,  1.05s/it, loss=4.6272]
Training:  89%|████████▉ | 23402/26311 [6:58:03<50:45,  1.05s/it, loss=5.0259]
Training:  89%|████████▉ | 23403/26311 [6:58:03<50:51,  1.05s/it, loss=5.0259]
Training:  89%|████████▉ | 23403/26311 [6:58:03<50:51,  1.05s/it, loss=4.9211]
Training:  89%|████████▉ | 23404/26311 [6:58:03<47:00,  1.03it/s, loss=4.9211]
Training:  89%|████████▉ | 23404/26311 [6:58:04<47:00,  1.03it/s, loss=4.5528]
Training:  89%|████████▉ | 23405/26311 [6:58:04<45:03,  1.08it/s, loss=4.5528]
Training:  89%|████████▉ | 23405/26311 [6:58:06<45:03,  1.08it/s, loss=4.8976]
Training:  89%|████████▉ | 23406/26311 [6:58:06<52:03,  1.08s/it, loss=4.8976]
Training:  89%|████████▉ | 23406/26311 [6:58:06<52:03,  1.08s/it, loss=5.1855]
Training:  89%|████████▉ | 23407/26311 [6:58:06<49:12,  1.02s/it, loss=5.1855]
Training:  89%|████████▉ | 23407/26311 [6:58:07<49:12,  1.02s/it, loss=5.1885]
Training:  89%|████████▉ | 23408/26311 [6:58:07<47:03,  1.03it/s, loss=5.1885]
Training:  89%|████████▉ | 23408/26311 [6:58:08<47:03,  1.03it/s, loss=5.3720]
Training:  89%|████████▉ | 23409/26311 [6:58:08<46:59,  1.03it/s, loss=5.3720]
Training:  89%|████████▉ | 23409/26311 [6:58:09<46:59,  1.03it/s, loss=5.2540]
Training:  89%|████████▉ | 23410/26311 [6:58:09<45:16,  1.07it/s, loss=5.2540]
Training:  89%|████████▉ | 23410/26311 [6:58:10<45:16,  1.07it/s, loss=4.4965]
Training:  89%|████████▉ | 23411/26311 [6:58:10<41:43,  1.16it/s, loss=4.4965]
Training:  89%|████████▉ | 23411/26311 [6:58:11<41:43,  1.16it/s, loss=4.6646]
Training:  89%|████████▉ | 23412/26311 [6:58:11<47:22,  1.02it/s, loss=4.6646]
Training:  89%|████████▉ | 23412/26311 [6:58:12<47:22,  1.02it/s, loss=4.7458]
Training:  89%|████████▉ | 23413/26311 [6:58:12<44:26,  1.09it/s, loss=4.7458]
Training:  89%|████████▉ | 23413/26311 [6:58:13<44:26,  1.09it/s, loss=4.8407]
Training:  89%|████████▉ | 23414/26311 [6:58:13<49:24,  1.02s/it, loss=4.8407]
Training:  89%|████████▉ | 23414/26311 [6:58:14<49:24,  1.02s/it, loss=4.9140]
Training:  89%|████████▉ | 23415/26311 [6:58:14<48:30,  1.00s/it, loss=4.9140]
Training:  89%|████████▉ | 23415/26311 [6:58:15<48:30,  1.00s/it, loss=5.0814]
Training:  89%|████████▉ | 23416/26311 [6:58:15<44:59,  1.07it/s, loss=5.0814]
Training:  89%|████████▉ | 23416/26311 [6:58:16<44:59,  1.07it/s, loss=4.9068]
Training:  89%|████████▉ | 23417/26311 [6:58:16<45:38,  1.06it/s, loss=4.9068]
Training:  89%|████████▉ | 23417/26311 [6:58:17<45:38,  1.06it/s, loss=4.5709]
Training:  89%|████████▉ | 23418/26311 [6:58:17<54:08,  1.12s/it, loss=4.5709]
Training:  89%|████████▉ | 23418/26311 [6:58:18<54:08,  1.12s/it, loss=5.1633]
Training:  89%|████████▉ | 23419/26311 [6:58:18<48:21,  1.00s/it, loss=5.1633]
Training:  89%|████████▉ | 23419/26311 [6:58:19<48:21,  1.00s/it, loss=5.0251]
Training:  89%|████████▉ | 23420/26311 [6:58:19<53:38,  1.11s/it, loss=5.0251]
Training:  89%|████████▉ | 23420/26311 [6:58:21<53:38,  1.11s/it, loss=5.2976]
Training:  89%|████████▉ | 23421/26311 [6:58:21<53:12,  1.10s/it, loss=5.2976]
Training:  89%|████████▉ | 23421/26311 [6:58:21<53:12,  1.10s/it, loss=4.9392]
Training:  89%|████████▉ | 23422/26311 [6:58:21<48:15,  1.00s/it, loss=4.9392]
Training:  89%|████████▉ | 23422/26311 [6:58:22<48:15,  1.00s/it, loss=5.3874]
Training:  89%|████████▉ | 23423/26311 [6:58:22<44:59,  1.07it/s, loss=5.3874]
Training:  89%|████████▉ | 23423/26311 [6:58:23<44:59,  1.07it/s, loss=5.0737]
Training:  89%|████████▉ | 23424/26311 [6:58:23<41:28,  1.16it/s, loss=5.0737]
Training:  89%|████████▉ | 23424/26311 [6:58:24<41:28,  1.16it/s, loss=4.6606]
Training:  89%|████████▉ | 23425/26311 [6:58:24<40:17,  1.19it/s, loss=4.6606]
Training:  89%|████████▉ | 23425/26311 [6:58:25<40:17,  1.19it/s, loss=5.0421]
Training:  89%|████████▉ | 23426/26311 [6:58:25<45:32,  1.06it/s, loss=5.0421]
Training:  89%|████████▉ | 23426/26311 [6:58:26<45:32,  1.06it/s, loss=5.0998]
Training:  89%|████████▉ | 23427/26311 [6:58:26<54:48,  1.14s/it, loss=5.0998]
Training:  89%|████████▉ | 23427/26311 [6:58:27<54:48,  1.14s/it, loss=5.0542]
Training:  89%|████████▉ | 23428/26311 [6:58:27<53:42,  1.12s/it, loss=5.0542]
Training:  89%|████████▉ | 23428/26311 [6:58:28<53:42,  1.12s/it, loss=5.2573]
Training:  89%|████████▉ | 23429/26311 [6:58:28<53:00,  1.10s/it, loss=5.2573]
Training:  89%|████████▉ | 23429/26311 [6:58:29<53:00,  1.10s/it, loss=4.9628]
Training:  89%|████████▉ | 23430/26311 [6:58:29<50:50,  1.06s/it, loss=4.9628]
Training:  89%|████████▉ | 23430/26311 [6:58:30<50:50,  1.06s/it, loss=5.0472]
Training:  89%|████████▉ | 23431/26311 [6:58:30<46:00,  1.04it/s, loss=5.0472]
Training:  89%|████████▉ | 23431/26311 [6:58:31<46:00,  1.04it/s, loss=5.1048]
Training:  89%|████████▉ | 23432/26311 [6:58:31<45:46,  1.05it/s, loss=5.1048]
Training:  89%|████████▉ | 23432/26311 [6:58:32<45:46,  1.05it/s, loss=5.0706]
Training:  89%|████████▉ | 23433/26311 [6:58:32<44:11,  1.09it/s, loss=5.0706]
Training:  89%|████████▉ | 23433/26311 [6:58:34<44:11,  1.09it/s, loss=5.0316]
Training:  89%|████████▉ | 23434/26311 [6:58:34<54:09,  1.13s/it, loss=5.0316]
Training:  89%|████████▉ | 23434/26311 [6:58:39<54:09,  1.13s/it, loss=4.8925]
Training:  89%|████████▉ | 23435/26311 [6:58:39<1:50:30,  2.31s/it, loss=4.8925]
Training:  89%|████████▉ | 23435/26311 [6:58:39<1:50:30,  2.31s/it, loss=5.4316]
Training:  89%|████████▉ | 23436/26311 [6:58:39<1:29:34,  1.87s/it, loss=5.4316]
Training:  89%|████████▉ | 23436/26311 [6:58:40<1:29:34,  1.87s/it, loss=4.9603]
Training:  89%|████████▉ | 23437/26311 [6:58:40<1:14:56,  1.56s/it, loss=4.9603]
Training:  89%|████████▉ | 23437/26311 [6:58:41<1:14:56,  1.56s/it, loss=5.6330]
Training:  89%|████████▉ | 23438/26311 [6:58:41<1:03:46,  1.33s/it, loss=5.6330]
Training:  89%|████████▉ | 23438/26311 [6:58:42<1:03:46,  1.33s/it, loss=5.0374]
Training:  89%|████████▉ | 23439/26311 [6:58:42<58:46,  1.23s/it, loss=5.0374]  
Training:  89%|████████▉ | 23439/26311 [6:58:43<58:46,  1.23s/it, loss=5.0045]
Training:  89%|████████▉ | 23440/26311 [6:58:43<53:21,  1.12s/it, loss=5.0045]
Training:  89%|████████▉ | 23440/26311 [6:58:44<53:21,  1.12s/it, loss=5.2117]
Training:  89%|████████▉ | 23441/26311 [6:58:44<52:58,  1.11s/it, loss=5.2117]
Training:  89%|████████▉ | 23441/26311 [6:58:45<52:58,  1.11s/it, loss=4.9646]
Training:  89%|████████▉ | 23442/26311 [6:58:45<51:37,  1.08s/it, loss=4.9646]
Training:  89%|████████▉ | 23442/26311 [6:58:46<51:37,  1.08s/it, loss=4.5144]
Training:  89%|████████▉ | 23443/26311 [6:58:46<50:07,  1.05s/it, loss=4.5144]
Training:  89%|████████▉ | 23443/26311 [6:58:47<50:07,  1.05s/it, loss=5.1195]
Training:  89%|████████▉ | 23444/26311 [6:58:47<46:18,  1.03it/s, loss=5.1195]
Training:  89%|████████▉ | 23444/26311 [6:58:48<46:18,  1.03it/s, loss=4.7027]
Training:  89%|████████▉ | 23445/26311 [6:58:48<46:57,  1.02it/s, loss=4.7027]
Training:  89%|████████▉ | 23445/26311 [6:58:49<46:57,  1.02it/s, loss=4.8086]
Training:  89%|████████▉ | 23446/26311 [6:58:49<52:53,  1.11s/it, loss=4.8086]
Training:  89%|████████▉ | 23446/26311 [6:58:50<52:53,  1.11s/it, loss=4.8464]
Training:  89%|████████▉ | 23447/26311 [6:58:50<50:01,  1.05s/it, loss=4.8464]
Training:  89%|████████▉ | 23447/26311 [6:58:51<50:01,  1.05s/it, loss=5.3790]
Training:  89%|████████▉ | 23448/26311 [6:58:51<48:25,  1.01s/it, loss=5.3790]
Training:  89%|████████▉ | 23448/26311 [6:58:52<48:25,  1.01s/it, loss=4.6728]
Training:  89%|████████▉ | 23449/26311 [6:58:52<50:47,  1.06s/it, loss=4.6728]
Training:  89%|████████▉ | 23449/26311 [6:58:53<50:47,  1.06s/it, loss=5.0663]
Training:  89%|████████▉ | 23450/26311 [6:58:53<45:56,  1.04it/s, loss=5.0663]
Training:  89%|████████▉ | 23450/26311 [6:58:54<45:56,  1.04it/s, loss=4.9782]
Training:  89%|████████▉ | 23451/26311 [6:58:54<51:22,  1.08s/it, loss=4.9782]
Training:  89%|████████▉ | 23451/26311 [6:58:56<51:22,  1.08s/it, loss=4.9856]
Training:  89%|████████▉ | 23452/26311 [6:58:56<53:57,  1.13s/it, loss=4.9856]
Training:  89%|████████▉ | 23452/26311 [6:58:57<53:57,  1.13s/it, loss=4.5196]
Training:  89%|████████▉ | 23453/26311 [6:58:57<52:50,  1.11s/it, loss=4.5196]
Training:  89%|████████▉ | 23453/26311 [6:58:57<52:50,  1.11s/it, loss=4.7257]
Training:  89%|████████▉ | 23454/26311 [6:58:57<47:50,  1.00s/it, loss=4.7257]
Training:  89%|████████▉ | 23454/26311 [6:58:58<47:50,  1.00s/it, loss=4.9279]
Training:  89%|████████▉ | 23455/26311 [6:58:58<48:22,  1.02s/it, loss=4.9279]
Training:  89%|████████▉ | 23455/26311 [6:59:00<48:22,  1.02s/it, loss=4.7484]
Training:  89%|████████▉ | 23456/26311 [6:59:00<48:43,  1.02s/it, loss=4.7484]
Training:  89%|████████▉ | 23456/26311 [6:59:01<48:43,  1.02s/it, loss=4.5747]
Training:  89%|████████▉ | 23457/26311 [6:59:01<53:11,  1.12s/it, loss=4.5747]
Training:  89%|████████▉ | 23457/26311 [6:59:02<53:11,  1.12s/it, loss=4.7980]
Training:  89%|████████▉ | 23458/26311 [6:59:02<51:50,  1.09s/it, loss=4.7980]
Training:  89%|████████▉ | 23458/26311 [6:59:03<51:50,  1.09s/it, loss=4.8553]
Training:  89%|████████▉ | 23459/26311 [6:59:03<46:00,  1.03it/s, loss=4.8553]
Training:  89%|████████▉ | 23459/26311 [6:59:04<46:00,  1.03it/s, loss=5.2712]
Training:  89%|████████▉ | 23460/26311 [6:59:04<48:02,  1.01s/it, loss=5.2712]
Training:  89%|████████▉ | 23460/26311 [6:59:05<48:02,  1.01s/it, loss=5.0469]
Training:  89%|████████▉ | 23461/26311 [6:59:05<51:33,  1.09s/it, loss=5.0469]
Training:  89%|████████▉ | 23461/26311 [6:59:06<51:33,  1.09s/it, loss=4.9862]
Training:  89%|████████▉ | 23462/26311 [6:59:06<45:08,  1.05it/s, loss=4.9862]
Training:  89%|████████▉ | 23462/26311 [6:59:06<45:08,  1.05it/s, loss=4.5007]
Training:  89%|████████▉ | 23463/26311 [6:59:06<43:06,  1.10it/s, loss=4.5007]
Training:  89%|████████▉ | 23463/26311 [6:59:07<43:06,  1.10it/s, loss=5.3040]
Training:  89%|████████▉ | 23464/26311 [6:59:07<42:16,  1.12it/s, loss=5.3040]
Training:  89%|████████▉ | 23464/26311 [6:59:08<42:16,  1.12it/s, loss=4.5975]
Training:  89%|████████▉ | 23465/26311 [6:59:08<43:42,  1.09it/s, loss=4.5975]
Training:  89%|████████▉ | 23465/26311 [6:59:09<43:42,  1.09it/s, loss=5.0042]
Training:  89%|████████▉ | 23466/26311 [6:59:09<46:58,  1.01it/s, loss=5.0042]
Training:  89%|████████▉ | 23466/26311 [6:59:10<46:58,  1.01it/s, loss=5.0330]
Training:  89%|████████▉ | 23467/26311 [6:59:10<45:21,  1.05it/s, loss=5.0330]
Training:  89%|████████▉ | 23467/26311 [6:59:11<45:21,  1.05it/s, loss=5.1321]
Training:  89%|████████▉ | 23468/26311 [6:59:11<49:03,  1.04s/it, loss=5.1321]
Training:  89%|████████▉ | 23468/26311 [6:59:12<49:03,  1.04s/it, loss=4.5040]
Training:  89%|████████▉ | 23469/26311 [6:59:12<48:15,  1.02s/it, loss=4.5040]
Training:  89%|████████▉ | 23469/26311 [6:59:13<48:15,  1.02s/it, loss=4.6670]
Training:  89%|████████▉ | 23470/26311 [6:59:13<46:34,  1.02it/s, loss=4.6670]
Training:  89%|████████▉ | 23470/26311 [6:59:14<46:34,  1.02it/s, loss=4.7623]
Training:  89%|████████▉ | 23471/26311 [6:59:14<47:12,  1.00it/s, loss=4.7623]
Training:  89%|████████▉ | 23471/26311 [6:59:15<47:12,  1.00it/s, loss=4.9500]
Training:  89%|████████▉ | 23472/26311 [6:59:15<46:23,  1.02it/s, loss=4.9500]
Training:  89%|████████▉ | 23472/26311 [6:59:16<46:23,  1.02it/s, loss=4.5174]
Training:  89%|████████▉ | 23473/26311 [6:59:16<42:43,  1.11it/s, loss=4.5174]
Training:  89%|████████▉ | 23473/26311 [6:59:17<42:43,  1.11it/s, loss=5.0162]
Training:  89%|████████▉ | 23474/26311 [6:59:17<43:04,  1.10it/s, loss=5.0162]
Training:  89%|████████▉ | 23474/26311 [6:59:18<43:04,  1.10it/s, loss=5.3679]
Training:  89%|████████▉ | 23475/26311 [6:59:18<38:23,  1.23it/s, loss=5.3679]
Training:  89%|████████▉ | 23475/26311 [6:59:19<38:23,  1.23it/s, loss=5.3003]
Training:  89%|████████▉ | 23476/26311 [6:59:19<51:38,  1.09s/it, loss=5.3003]
Training:  89%|████████▉ | 23476/26311 [6:59:20<51:38,  1.09s/it, loss=4.8415]
Training:  89%|████████▉ | 23477/26311 [6:59:20<45:36,  1.04it/s, loss=4.8415]
Training:  89%|████████▉ | 23477/26311 [6:59:21<45:36,  1.04it/s, loss=4.9625]
Training:  89%|████████▉ | 23478/26311 [6:59:21<47:00,  1.00it/s, loss=4.9625]
Training:  89%|████████▉ | 23478/26311 [6:59:22<47:00,  1.00it/s, loss=4.8913]
Training:  89%|████████▉ | 23479/26311 [6:59:22<47:31,  1.01s/it, loss=4.8913]
Training:  89%|████████▉ | 23479/26311 [6:59:23<47:31,  1.01s/it, loss=4.9778]
Training:  89%|████████▉ | 23480/26311 [6:59:23<47:38,  1.01s/it, loss=4.9778]
Training:  89%|████████▉ | 23480/26311 [6:59:24<47:38,  1.01s/it, loss=4.9753]
Training:  89%|████████▉ | 23481/26311 [6:59:24<50:49,  1.08s/it, loss=4.9753]
Training:  89%|████████▉ | 23481/26311 [6:59:25<50:49,  1.08s/it, loss=4.6149]
Training:  89%|████████▉ | 23482/26311 [6:59:25<47:57,  1.02s/it, loss=4.6149]
Training:  89%|████████▉ | 23482/26311 [6:59:27<47:57,  1.02s/it, loss=4.3532]
Training:  89%|████████▉ | 23483/26311 [6:59:27<56:47,  1.21s/it, loss=4.3532]
Training:  89%|████████▉ | 23483/26311 [6:59:27<56:47,  1.21s/it, loss=5.5181]
Training:  89%|████████▉ | 23484/26311 [6:59:27<48:05,  1.02s/it, loss=5.5181]
Training:  89%|████████▉ | 23484/26311 [6:59:29<48:05,  1.02s/it, loss=4.9227]
Training:  89%|████████▉ | 23485/26311 [6:59:29<49:11,  1.04s/it, loss=4.9227]
Training:  89%|████████▉ | 23485/26311 [6:59:30<49:11,  1.04s/it, loss=4.7151]
Training:  89%|████████▉ | 23486/26311 [6:59:30<51:46,  1.10s/it, loss=4.7151]
Training:  89%|████████▉ | 23486/26311 [6:59:31<51:46,  1.10s/it, loss=5.0830]
Training:  89%|████████▉ | 23487/26311 [6:59:31<49:47,  1.06s/it, loss=5.0830]
Training:  89%|████████▉ | 23487/26311 [6:59:32<49:47,  1.06s/it, loss=5.0698]
Training:  89%|████████▉ | 23488/26311 [6:59:32<46:39,  1.01it/s, loss=5.0698]
Training:  89%|████████▉ | 23488/26311 [6:59:34<46:39,  1.01it/s, loss=4.8913]
Training:  89%|████████▉ | 23489/26311 [6:59:34<1:02:43,  1.33s/it, loss=4.8913]
Training:  89%|████████▉ | 23489/26311 [6:59:35<1:02:43,  1.33s/it, loss=5.0745]
Training:  89%|████████▉ | 23490/26311 [6:59:35<58:03,  1.23s/it, loss=5.0745]  
Training:  89%|████████▉ | 23490/26311 [6:59:35<58:03,  1.23s/it, loss=5.3046]
Training:  89%|████████▉ | 23491/26311 [6:59:35<50:52,  1.08s/it, loss=5.3046]
Training:  89%|████████▉ | 23491/26311 [6:59:37<50:52,  1.08s/it, loss=4.6700]
Training:  89%|████████▉ | 23492/26311 [6:59:37<53:14,  1.13s/it, loss=4.6700]
Training:  89%|████████▉ | 23492/26311 [6:59:38<53:14,  1.13s/it, loss=4.9375]
Training:  89%|████████▉ | 23493/26311 [6:59:38<1:01:41,  1.31s/it, loss=4.9375]
Training:  89%|████████▉ | 23493/26311 [6:59:39<1:01:41,  1.31s/it, loss=5.1165]
Training:  89%|████████▉ | 23494/26311 [6:59:39<55:20,  1.18s/it, loss=5.1165]  
Training:  89%|████████▉ | 23494/26311 [6:59:40<55:20,  1.18s/it, loss=4.9993]
Training:  89%|████████▉ | 23495/26311 [6:59:40<55:10,  1.18s/it, loss=4.9993]
Training:  89%|████████▉ | 23495/26311 [6:59:41<55:10,  1.18s/it, loss=4.6730]
Training:  89%|████████▉ | 23496/26311 [6:59:41<48:53,  1.04s/it, loss=4.6730]
Training:  89%|████████▉ | 23496/26311 [6:59:42<48:53,  1.04s/it, loss=4.9286]
Training:  89%|████████▉ | 23497/26311 [6:59:42<47:30,  1.01s/it, loss=4.9286]
Training:  89%|████████▉ | 23497/26311 [6:59:43<47:30,  1.01s/it, loss=4.8949]
Training:  89%|████████▉ | 23498/26311 [6:59:43<47:14,  1.01s/it, loss=4.8949]
Training:  89%|████████▉ | 23498/26311 [6:59:44<47:14,  1.01s/it, loss=5.1607]
Training:  89%|████████▉ | 23499/26311 [6:59:44<42:14,  1.11it/s, loss=5.1607]
Training:  89%|████████▉ | 23499/26311 [6:59:45<42:14,  1.11it/s, loss=4.7823]
Training:  89%|████████▉ | 23500/26311 [6:59:45<47:20,  1.01s/it, loss=4.7823]
Training:  89%|████████▉ | 23500/26311 [6:59:46<47:20,  1.01s/it, loss=5.1371]
Training:  89%|████████▉ | 23501/26311 [6:59:46<53:16,  1.14s/it, loss=5.1371]
Training:  89%|████████▉ | 23501/26311 [6:59:47<53:16,  1.14s/it, loss=4.9699]
Training:  89%|████████▉ | 23502/26311 [6:59:47<49:11,  1.05s/it, loss=4.9699]
Training:  89%|████████▉ | 23502/26311 [6:59:49<49:11,  1.05s/it, loss=5.0054]
Training:  89%|████████▉ | 23503/26311 [6:59:49<1:03:45,  1.36s/it, loss=5.0054]
Training:  89%|████████▉ | 23503/26311 [6:59:50<1:03:45,  1.36s/it, loss=5.0056]
Training:  89%|████████▉ | 23504/26311 [6:59:50<59:41,  1.28s/it, loss=5.0056]  
Training:  89%|████████▉ | 23504/26311 [6:59:51<59:41,  1.28s/it, loss=4.8109]
Training:  89%|████████▉ | 23505/26311 [6:59:51<53:16,  1.14s/it, loss=4.8109]
Training:  89%|████████▉ | 23505/26311 [6:59:52<53:16,  1.14s/it, loss=5.0930]
Training:  89%|████████▉ | 23506/26311 [6:59:52<52:20,  1.12s/it, loss=5.0930]
Training:  89%|████████▉ | 23506/26311 [6:59:53<52:20,  1.12s/it, loss=5.2695]
Training:  89%|████████▉ | 23507/26311 [6:59:53<45:05,  1.04it/s, loss=5.2695]
Training:  89%|████████▉ | 23507/26311 [6:59:54<45:05,  1.04it/s, loss=5.1322]
Training:  89%|████████▉ | 23508/26311 [6:59:54<43:02,  1.09it/s, loss=5.1322]
Training:  89%|████████▉ | 23508/26311 [6:59:55<43:02,  1.09it/s, loss=5.1517]
Training:  89%|████████▉ | 23509/26311 [6:59:55<44:34,  1.05it/s, loss=5.1517]
Training:  89%|████████▉ | 23509/26311 [6:59:56<44:34,  1.05it/s, loss=4.7430]
Training:  89%|████████▉ | 23510/26311 [6:59:56<41:27,  1.13it/s, loss=4.7430]
Training:  89%|████████▉ | 23510/26311 [6:59:56<41:27,  1.13it/s, loss=4.8167]
Training:  89%|████████▉ | 23511/26311 [6:59:56<37:22,  1.25it/s, loss=4.8167]
Training:  89%|████████▉ | 23511/26311 [6:59:57<37:22,  1.25it/s, loss=4.9061]
Training:  89%|████████▉ | 23512/26311 [6:59:57<35:37,  1.31it/s, loss=4.9061]
Training:  89%|████████▉ | 23512/26311 [6:59:58<35:37,  1.31it/s, loss=5.2867]
Training:  89%|████████▉ | 23513/26311 [6:59:58<38:48,  1.20it/s, loss=5.2867]
Training:  89%|████████▉ | 23513/26311 [6:59:59<38:48,  1.20it/s, loss=4.8054]
Training:  89%|████████▉ | 23514/26311 [6:59:59<45:11,  1.03it/s, loss=4.8054]
Training:  89%|████████▉ | 23514/26311 [7:00:00<45:11,  1.03it/s, loss=4.6142]
Training:  89%|████████▉ | 23515/26311 [7:00:00<41:17,  1.13it/s, loss=4.6142]
Training:  89%|████████▉ | 23515/26311 [7:00:01<41:17,  1.13it/s, loss=4.9934]
Training:  89%|████████▉ | 23516/26311 [7:00:01<42:39,  1.09it/s, loss=4.9934]
Training:  89%|████████▉ | 23516/26311 [7:00:02<42:39,  1.09it/s, loss=4.6642]
Training:  89%|████████▉ | 23517/26311 [7:00:02<40:54,  1.14it/s, loss=4.6642]
Training:  89%|████████▉ | 23517/26311 [7:00:03<40:54,  1.14it/s, loss=4.8654]
Training:  89%|████████▉ | 23518/26311 [7:00:03<45:43,  1.02it/s, loss=4.8654]
Training:  89%|████████▉ | 23518/26311 [7:00:04<45:43,  1.02it/s, loss=5.1618]
Training:  89%|████████▉ | 23519/26311 [7:00:04<43:45,  1.06it/s, loss=5.1618]
Training:  89%|████████▉ | 23519/26311 [7:00:05<43:45,  1.06it/s, loss=4.8317]
Training:  89%|████████▉ | 23520/26311 [7:00:05<47:30,  1.02s/it, loss=4.8317]
Training:  89%|████████▉ | 23520/26311 [7:00:06<47:30,  1.02s/it, loss=4.9790]
Training:  89%|████████▉ | 23521/26311 [7:00:06<44:08,  1.05it/s, loss=4.9790]
Training:  89%|████████▉ | 23521/26311 [7:00:06<44:08,  1.05it/s, loss=5.1081]
Training:  89%|████████▉ | 23522/26311 [7:00:06<40:23,  1.15it/s, loss=5.1081]
Training:  89%|████████▉ | 23522/26311 [7:00:07<40:23,  1.15it/s, loss=5.0340]
Training:  89%|████████▉ | 23523/26311 [7:00:07<42:57,  1.08it/s, loss=5.0340]
Training:  89%|████████▉ | 23523/26311 [7:00:08<42:57,  1.08it/s, loss=5.1655]
Training:  89%|████████▉ | 23524/26311 [7:00:08<41:59,  1.11it/s, loss=5.1655]
Training:  89%|████████▉ | 23524/26311 [7:00:09<41:59,  1.11it/s, loss=5.5224]
Training:  89%|████████▉ | 23525/26311 [7:00:09<37:28,  1.24it/s, loss=5.5224]
Training:  89%|████████▉ | 23525/26311 [7:00:10<37:28,  1.24it/s, loss=5.1545]
Training:  89%|████████▉ | 23526/26311 [7:00:10<36:59,  1.25it/s, loss=5.1545]
Training:  89%|████████▉ | 23526/26311 [7:00:11<36:59,  1.25it/s, loss=4.8331]
Training:  89%|████████▉ | 23527/26311 [7:00:11<39:55,  1.16it/s, loss=4.8331]
Training:  89%|████████▉ | 23527/26311 [7:00:12<39:55,  1.16it/s, loss=4.9614]
Training:  89%|████████▉ | 23528/26311 [7:00:12<40:57,  1.13it/s, loss=4.9614]
Training:  89%|████████▉ | 23528/26311 [7:00:13<40:57,  1.13it/s, loss=4.8613]
Training:  89%|████████▉ | 23529/26311 [7:00:13<48:08,  1.04s/it, loss=4.8613]
Training:  89%|████████▉ | 23529/26311 [7:00:14<48:08,  1.04s/it, loss=4.9951]
Training:  89%|████████▉ | 23530/26311 [7:00:14<50:03,  1.08s/it, loss=4.9951]
Training:  89%|████████▉ | 23530/26311 [7:00:15<50:03,  1.08s/it, loss=4.9014]
Training:  89%|████████▉ | 23531/26311 [7:00:15<47:03,  1.02s/it, loss=4.9014]
Training:  89%|████████▉ | 23531/26311 [7:00:16<47:03,  1.02s/it, loss=4.4806]
Training:  89%|████████▉ | 23532/26311 [7:00:16<44:54,  1.03it/s, loss=4.4806]
Training:  89%|████████▉ | 23532/26311 [7:00:17<44:54,  1.03it/s, loss=4.7366]
Training:  89%|████████▉ | 23533/26311 [7:00:17<42:54,  1.08it/s, loss=4.7366]
Training:  89%|████████▉ | 23533/26311 [7:00:18<42:54,  1.08it/s, loss=4.9646]
Training:  89%|████████▉ | 23534/26311 [7:00:18<43:15,  1.07it/s, loss=4.9646]
Training:  89%|████████▉ | 23534/26311 [7:00:19<43:15,  1.07it/s, loss=5.1299]
Training:  89%|████████▉ | 23535/26311 [7:00:19<43:38,  1.06it/s, loss=5.1299]
Training:  89%|████████▉ | 23535/26311 [7:00:20<43:38,  1.06it/s, loss=4.7536]
Training:  89%|████████▉ | 23536/26311 [7:00:20<52:56,  1.14s/it, loss=4.7536]
Training:  89%|████████▉ | 23536/26311 [7:00:21<52:56,  1.14s/it, loss=5.0597]
Training:  89%|████████▉ | 23537/26311 [7:00:21<47:13,  1.02s/it, loss=5.0597]
Training:  89%|████████▉ | 23537/26311 [7:00:22<47:13,  1.02s/it, loss=5.1275]
Training:  89%|████████▉ | 23538/26311 [7:00:22<43:27,  1.06it/s, loss=5.1275]
Training:  89%|████████▉ | 23538/26311 [7:00:23<43:27,  1.06it/s, loss=4.6546]
Training:  89%|████████▉ | 23539/26311 [7:00:23<43:23,  1.06it/s, loss=4.6546]
Training:  89%|████████▉ | 23539/26311 [7:00:23<43:23,  1.06it/s, loss=5.2231]
Training:  89%|████████▉ | 23540/26311 [7:00:23<42:03,  1.10it/s, loss=5.2231]
Training:  89%|████████▉ | 23540/26311 [7:00:25<42:03,  1.10it/s, loss=4.3445]
Training:  89%|████████▉ | 23541/26311 [7:00:25<48:27,  1.05s/it, loss=4.3445]
Training:  89%|████████▉ | 23541/26311 [7:00:26<48:27,  1.05s/it, loss=4.9371]
Training:  89%|████████▉ | 23542/26311 [7:00:26<56:55,  1.23s/it, loss=4.9371]
Training:  89%|████████▉ | 23542/26311 [7:00:27<56:55,  1.23s/it, loss=4.6191]
Training:  89%|████████▉ | 23543/26311 [7:00:27<52:18,  1.13s/it, loss=4.6191]
Training:  89%|████████▉ | 23543/26311 [7:00:29<52:18,  1.13s/it, loss=4.6703]
Training:  89%|████████▉ | 23544/26311 [7:00:29<56:36,  1.23s/it, loss=4.6703]
Training:  89%|████████▉ | 23544/26311 [7:00:30<56:36,  1.23s/it, loss=4.9474]
Training:  89%|████████▉ | 23545/26311 [7:00:30<48:57,  1.06s/it, loss=4.9474]
Training:  89%|████████▉ | 23545/26311 [7:00:31<48:57,  1.06s/it, loss=4.9722]
Training:  89%|████████▉ | 23546/26311 [7:00:31<49:52,  1.08s/it, loss=4.9722]
Training:  89%|████████▉ | 23546/26311 [7:00:33<49:52,  1.08s/it, loss=4.8774]
Training:  89%|████████▉ | 23547/26311 [7:00:33<1:01:06,  1.33s/it, loss=4.8774]
Training:  89%|████████▉ | 23547/26311 [7:00:34<1:01:06,  1.33s/it, loss=4.8148]
Training:  89%|████████▉ | 23548/26311 [7:00:34<1:07:41,  1.47s/it, loss=4.8148]
Training:  89%|████████▉ | 23548/26311 [7:00:35<1:07:41,  1.47s/it, loss=4.8322]
Training:  90%|████████▉ | 23549/26311 [7:00:35<58:51,  1.28s/it, loss=4.8322]  
Training:  90%|████████▉ | 23549/26311 [7:00:37<58:51,  1.28s/it, loss=4.8562]
Training:  90%|████████▉ | 23550/26311 [7:00:37<59:52,  1.30s/it, loss=4.8562]
Training:  90%|████████▉ | 23550/26311 [7:00:37<59:52,  1.30s/it, loss=4.9537]
Training:  90%|████████▉ | 23551/26311 [7:00:37<52:41,  1.15s/it, loss=4.9537]
Training:  90%|████████▉ | 23551/26311 [7:00:39<52:41,  1.15s/it, loss=4.7946]
Training:  90%|████████▉ | 23552/26311 [7:00:39<1:04:57,  1.41s/it, loss=4.7946]
Training:  90%|████████▉ | 23552/26311 [7:00:40<1:04:57,  1.41s/it, loss=4.8536]
Training:  90%|████████▉ | 23553/26311 [7:00:40<57:11,  1.24s/it, loss=4.8536]  
Training:  90%|████████▉ | 23553/26311 [7:00:41<57:11,  1.24s/it, loss=5.2613]
Training:  90%|████████▉ | 23554/26311 [7:00:41<51:31,  1.12s/it, loss=5.2613]
Training:  90%|████████▉ | 23554/26311 [7:00:42<51:31,  1.12s/it, loss=5.3216]
Training:  90%|████████▉ | 23555/26311 [7:00:42<44:14,  1.04it/s, loss=5.3216]
Training:  90%|████████▉ | 23555/26311 [7:00:43<44:14,  1.04it/s, loss=5.2558]
Training:  90%|████████▉ | 23556/26311 [7:00:43<45:55,  1.00s/it, loss=5.2558]
Training:  90%|████████▉ | 23556/26311 [7:00:44<45:55,  1.00s/it, loss=4.7652]
Training:  90%|████████▉ | 23557/26311 [7:00:44<48:13,  1.05s/it, loss=4.7652]
Training:  90%|████████▉ | 23557/26311 [7:00:45<48:13,  1.05s/it, loss=5.1840]
Training:  90%|████████▉ | 23558/26311 [7:00:45<46:51,  1.02s/it, loss=5.1840]
Training:  90%|████████▉ | 23558/26311 [7:00:46<46:51,  1.02s/it, loss=5.2273]
Training:  90%|████████▉ | 23559/26311 [7:00:46<44:35,  1.03it/s, loss=5.2273]
Training:  90%|████████▉ | 23559/26311 [7:00:47<44:35,  1.03it/s, loss=4.7801]
Training:  90%|████████▉ | 23560/26311 [7:00:47<46:31,  1.01s/it, loss=4.7801]
Training:  90%|████████▉ | 23560/26311 [7:00:48<46:31,  1.01s/it, loss=5.4441]
Training:  90%|████████▉ | 23561/26311 [7:00:48<46:44,  1.02s/it, loss=5.4441]
Training:  90%|████████▉ | 23561/26311 [7:00:49<46:44,  1.02s/it, loss=5.2059]
Training:  90%|████████▉ | 23562/26311 [7:00:49<46:02,  1.00s/it, loss=5.2059]
Training:  90%|████████▉ | 23562/26311 [7:00:50<46:02,  1.00s/it, loss=4.9961]
Training:  90%|████████▉ | 23563/26311 [7:00:50<43:44,  1.05it/s, loss=4.9961]
Training:  90%|████████▉ | 23563/26311 [7:00:51<43:44,  1.05it/s, loss=4.5648]
Training:  90%|████████▉ | 23564/26311 [7:00:51<49:10,  1.07s/it, loss=4.5648]
Training:  90%|████████▉ | 23564/26311 [7:00:53<49:10,  1.07s/it, loss=4.7591]
Training:  90%|████████▉ | 23565/26311 [7:00:53<58:54,  1.29s/it, loss=4.7591]
Training:  90%|████████▉ | 23565/26311 [7:00:54<58:54,  1.29s/it, loss=4.9009]
Training:  90%|████████▉ | 23566/26311 [7:00:54<55:39,  1.22s/it, loss=4.9009]
Training:  90%|████████▉ | 23566/26311 [7:00:55<55:39,  1.22s/it, loss=4.8418]
Training:  90%|████████▉ | 23567/26311 [7:00:55<52:28,  1.15s/it, loss=4.8418]
Training:  90%|████████▉ | 23567/26311 [7:00:56<52:28,  1.15s/it, loss=5.0455]
Training:  90%|████████▉ | 23568/26311 [7:00:56<54:10,  1.19s/it, loss=5.0455]
Training:  90%|████████▉ | 23568/26311 [7:00:57<54:10,  1.19s/it, loss=5.0009]
Training:  90%|████████▉ | 23569/26311 [7:00:57<53:52,  1.18s/it, loss=5.0009]
Training:  90%|████████▉ | 23569/26311 [7:00:58<53:52,  1.18s/it, loss=4.6910]
Training:  90%|████████▉ | 23570/26311 [7:00:58<46:53,  1.03s/it, loss=4.6910]
Training:  90%|████████▉ | 23570/26311 [7:00:59<46:53,  1.03s/it, loss=4.5499]
Training:  90%|████████▉ | 23571/26311 [7:00:59<47:57,  1.05s/it, loss=4.5499]
Training:  90%|████████▉ | 23571/26311 [7:01:00<47:57,  1.05s/it, loss=4.9118]
Training:  90%|████████▉ | 23572/26311 [7:01:00<47:27,  1.04s/it, loss=4.9118]
Training:  90%|████████▉ | 23572/26311 [7:01:01<47:27,  1.04s/it, loss=5.1011]
Training:  90%|████████▉ | 23573/26311 [7:01:01<49:36,  1.09s/it, loss=5.1011]
Training:  90%|████████▉ | 23573/26311 [7:01:02<49:36,  1.09s/it, loss=5.0858]
Training:  90%|████████▉ | 23574/26311 [7:01:02<44:03,  1.04it/s, loss=5.0858]
Training:  90%|████████▉ | 23574/26311 [7:01:03<44:03,  1.04it/s, loss=4.9681]
Training:  90%|████████▉ | 23575/26311 [7:01:03<44:18,  1.03it/s, loss=4.9681]
Training:  90%|████████▉ | 23575/26311 [7:01:04<44:18,  1.03it/s, loss=4.8598]
Training:  90%|████████▉ | 23576/26311 [7:01:04<41:28,  1.10it/s, loss=4.8598]
Training:  90%|████████▉ | 23576/26311 [7:01:05<41:28,  1.10it/s, loss=4.7207]
Training:  90%|████████▉ | 23577/26311 [7:01:05<44:29,  1.02it/s, loss=4.7207]
Training:  90%|████████▉ | 23577/26311 [7:01:06<44:29,  1.02it/s, loss=4.9289]
Training:  90%|████████▉ | 23578/26311 [7:01:06<44:35,  1.02it/s, loss=4.9289]
Training:  90%|████████▉ | 23578/26311 [7:01:07<44:35,  1.02it/s, loss=5.1169]
Training:  90%|████████▉ | 23579/26311 [7:01:07<40:55,  1.11it/s, loss=5.1169]
Training:  90%|████████▉ | 23579/26311 [7:01:08<40:55,  1.11it/s, loss=4.7607]
Training:  90%|████████▉ | 23580/26311 [7:01:08<48:50,  1.07s/it, loss=4.7607]
Training:  90%|████████▉ | 23580/26311 [7:01:09<48:50,  1.07s/it, loss=4.9882]
Training:  90%|████████▉ | 23581/26311 [7:01:09<51:47,  1.14s/it, loss=4.9882]
Training:  90%|████████▉ | 23581/26311 [7:01:11<51:47,  1.14s/it, loss=4.7993]
Training:  90%|████████▉ | 23582/26311 [7:01:11<55:03,  1.21s/it, loss=4.7993]
Training:  90%|████████▉ | 23582/26311 [7:01:11<55:03,  1.21s/it, loss=4.8383]
Training:  90%|████████▉ | 23583/26311 [7:01:11<48:51,  1.07s/it, loss=4.8383]
Training:  90%|████████▉ | 23583/26311 [7:01:12<48:51,  1.07s/it, loss=5.3009]
Training:  90%|████████▉ | 23584/26311 [7:01:12<48:31,  1.07s/it, loss=5.3009]
Training:  90%|████████▉ | 23584/26311 [7:01:13<48:31,  1.07s/it, loss=4.9574]
Training:  90%|████████▉ | 23585/26311 [7:01:13<43:38,  1.04it/s, loss=4.9574]
Training:  90%|████████▉ | 23585/26311 [7:01:14<43:38,  1.04it/s, loss=4.1916]
Training:  90%|████████▉ | 23586/26311 [7:01:14<44:56,  1.01it/s, loss=4.1916]
Training:  90%|████████▉ | 23586/26311 [7:01:15<44:56,  1.01it/s, loss=4.8645]
Training:  90%|████████▉ | 23587/26311 [7:01:15<40:58,  1.11it/s, loss=4.8645]
Training:  90%|████████▉ | 23587/26311 [7:01:16<40:58,  1.11it/s, loss=4.9628]
Training:  90%|████████▉ | 23588/26311 [7:01:16<38:41,  1.17it/s, loss=4.9628]
Training:  90%|████████▉ | 23588/26311 [7:01:16<38:41,  1.17it/s, loss=4.8257]
Training:  90%|████████▉ | 23589/26311 [7:01:16<37:55,  1.20it/s, loss=4.8257]
Training:  90%|████████▉ | 23589/26311 [7:01:18<37:55,  1.20it/s, loss=5.1415]
Training:  90%|████████▉ | 23590/26311 [7:01:18<42:29,  1.07it/s, loss=5.1415]
Training:  90%|████████▉ | 23590/26311 [7:01:18<42:29,  1.07it/s, loss=4.7943]
Training:  90%|████████▉ | 23591/26311 [7:01:18<39:25,  1.15it/s, loss=4.7943]
Training:  90%|████████▉ | 23591/26311 [7:01:19<39:25,  1.15it/s, loss=5.0969]
Training:  90%|████████▉ | 23592/26311 [7:01:19<36:55,  1.23it/s, loss=5.0969]
Training:  90%|████████▉ | 23592/26311 [7:01:20<36:55,  1.23it/s, loss=5.0997]
Training:  90%|████████▉ | 23593/26311 [7:01:20<38:49,  1.17it/s, loss=5.0997]
Training:  90%|████████▉ | 23593/26311 [7:01:21<38:49,  1.17it/s, loss=5.1736]
Training:  90%|████████▉ | 23594/26311 [7:01:21<36:02,  1.26it/s, loss=5.1736]
Training:  90%|████████▉ | 23594/26311 [7:01:22<36:02,  1.26it/s, loss=4.6080]
Training:  90%|████████▉ | 23595/26311 [7:01:22<38:21,  1.18it/s, loss=4.6080]
Training:  90%|████████▉ | 23595/26311 [7:01:23<38:21,  1.18it/s, loss=5.0980]
Training:  90%|████████▉ | 23596/26311 [7:01:23<39:14,  1.15it/s, loss=5.0980]
Training:  90%|████████▉ | 23596/26311 [7:01:23<39:14,  1.15it/s, loss=4.7767]
Training:  90%|████████▉ | 23597/26311 [7:01:23<36:38,  1.23it/s, loss=4.7767]
Training:  90%|████████▉ | 23597/26311 [7:01:25<36:38,  1.23it/s, loss=5.1104]
Training:  90%|████████▉ | 23598/26311 [7:01:25<45:36,  1.01s/it, loss=5.1104]
Training:  90%|████████▉ | 23598/26311 [7:01:26<45:36,  1.01s/it, loss=4.7385]
Training:  90%|████████▉ | 23599/26311 [7:01:26<45:26,  1.01s/it, loss=4.7385]
Training:  90%|████████▉ | 23599/26311 [7:01:27<45:26,  1.01s/it, loss=5.3521]
Training:  90%|████████▉ | 23600/26311 [7:01:27<45:38,  1.01s/it, loss=5.3521]
Training:  90%|████████▉ | 23600/26311 [7:01:28<45:38,  1.01s/it, loss=4.8866]
Training:  90%|████████▉ | 23601/26311 [7:01:28<43:09,  1.05it/s, loss=4.8866]
Training:  90%|████████▉ | 23601/26311 [7:01:29<43:09,  1.05it/s, loss=5.1568]
Training:  90%|████████▉ | 23602/26311 [7:01:29<49:26,  1.09s/it, loss=5.1568]
Training:  90%|████████▉ | 23602/26311 [7:01:30<49:26,  1.09s/it, loss=5.1088]
Training:  90%|████████▉ | 23603/26311 [7:01:30<44:53,  1.01it/s, loss=5.1088]
Training:  90%|████████▉ | 23603/26311 [7:01:31<44:53,  1.01it/s, loss=5.0399]
Training:  90%|████████▉ | 23604/26311 [7:01:31<45:16,  1.00s/it, loss=5.0399]
Training:  90%|████████▉ | 23604/26311 [7:01:32<45:16,  1.00s/it, loss=4.8578]
Training:  90%|████████▉ | 23605/26311 [7:01:32<54:06,  1.20s/it, loss=4.8578]
Training:  90%|████████▉ | 23605/26311 [7:01:35<54:06,  1.20s/it, loss=4.8979]
Training:  90%|████████▉ | 23606/26311 [7:01:35<1:11:29,  1.59s/it, loss=4.8979]
Training:  90%|████████▉ | 23606/26311 [7:01:36<1:11:29,  1.59s/it, loss=4.9552]
Training:  90%|████████▉ | 23607/26311 [7:01:36<1:02:54,  1.40s/it, loss=4.9552]
Training:  90%|████████▉ | 23607/26311 [7:01:37<1:02:54,  1.40s/it, loss=4.6726]
Training:  90%|████████▉ | 23608/26311 [7:01:37<1:00:11,  1.34s/it, loss=4.6726]
Training:  90%|████████▉ | 23608/26311 [7:01:39<1:00:11,  1.34s/it, loss=5.0349]
Training:  90%|████████▉ | 23609/26311 [7:01:39<1:03:42,  1.41s/it, loss=5.0349]
Training:  90%|████████▉ | 23609/26311 [7:01:40<1:03:42,  1.41s/it, loss=4.9192]
Training:  90%|████████▉ | 23610/26311 [7:01:40<1:03:45,  1.42s/it, loss=4.9192]
Training:  90%|████████▉ | 23610/26311 [7:01:41<1:03:45,  1.42s/it, loss=4.7906]
Training:  90%|████████▉ | 23611/26311 [7:01:41<58:42,  1.30s/it, loss=4.7906]  
Training:  90%|████████▉ | 23611/26311 [7:01:42<58:42,  1.30s/it, loss=4.6685]
Training:  90%|████████▉ | 23612/26311 [7:01:42<50:42,  1.13s/it, loss=4.6685]
Training:  90%|████████▉ | 23612/26311 [7:01:42<50:42,  1.13s/it, loss=5.0319]
Training:  90%|████████▉ | 23613/26311 [7:01:42<45:00,  1.00s/it, loss=5.0319]
Training:  90%|████████▉ | 23613/26311 [7:01:43<45:00,  1.00s/it, loss=4.8613]
Training:  90%|████████▉ | 23614/26311 [7:01:43<42:27,  1.06it/s, loss=4.8613]
Training:  90%|████████▉ | 23614/26311 [7:01:44<42:27,  1.06it/s, loss=4.7124]
Training:  90%|████████▉ | 23615/26311 [7:01:44<43:11,  1.04it/s, loss=4.7124]
Training:  90%|████████▉ | 23615/26311 [7:01:45<43:11,  1.04it/s, loss=4.6195]
Training:  90%|████████▉ | 23616/26311 [7:01:45<43:06,  1.04it/s, loss=4.6195]
Training:  90%|████████▉ | 23616/26311 [7:01:47<43:06,  1.04it/s, loss=4.9399]
Training:  90%|████████▉ | 23617/26311 [7:01:47<53:51,  1.20s/it, loss=4.9399]
Training:  90%|████████▉ | 23617/26311 [7:01:48<53:51,  1.20s/it, loss=4.6133]
Training:  90%|████████▉ | 23618/26311 [7:01:48<49:28,  1.10s/it, loss=4.6133]
Training:  90%|████████▉ | 23618/26311 [7:01:49<49:28,  1.10s/it, loss=5.2483]
Training:  90%|████████▉ | 23619/26311 [7:01:49<46:10,  1.03s/it, loss=5.2483]
Training:  90%|████████▉ | 23619/26311 [7:01:51<46:10,  1.03s/it, loss=4.9563]
Training:  90%|████████▉ | 23620/26311 [7:01:51<1:02:32,  1.39s/it, loss=4.9563]
Training:  90%|████████▉ | 23620/26311 [7:01:52<1:02:32,  1.39s/it, loss=5.4322]
Training:  90%|████████▉ | 23621/26311 [7:01:52<57:21,  1.28s/it, loss=5.4322]  
Training:  90%|████████▉ | 23621/26311 [7:01:53<57:21,  1.28s/it, loss=4.9051]
Training:  90%|████████▉ | 23622/26311 [7:01:53<48:47,  1.09s/it, loss=4.9051]
Training:  90%|████████▉ | 23622/26311 [7:01:54<48:47,  1.09s/it, loss=5.2517]
Training:  90%|████████▉ | 23623/26311 [7:01:54<48:34,  1.08s/it, loss=5.2517]
Training:  90%|████████▉ | 23623/26311 [7:01:55<48:34,  1.08s/it, loss=5.0836]
Training:  90%|████████▉ | 23624/26311 [7:01:55<46:19,  1.03s/it, loss=5.0836]
Training:  90%|████████▉ | 23624/26311 [7:01:56<46:19,  1.03s/it, loss=4.7389]
Training:  90%|████████▉ | 23625/26311 [7:01:56<46:31,  1.04s/it, loss=4.7389]
Training:  90%|████████▉ | 23625/26311 [7:01:56<46:31,  1.04s/it, loss=4.8748]
Training:  90%|████████▉ | 23626/26311 [7:01:56<42:58,  1.04it/s, loss=4.8748]
Training:  90%|████████▉ | 23626/26311 [7:01:58<42:58,  1.04it/s, loss=4.8477]
Training:  90%|████████▉ | 23627/26311 [7:01:58<48:06,  1.08s/it, loss=4.8477]
Training:  90%|████████▉ | 23627/26311 [7:01:59<48:06,  1.08s/it, loss=5.1582]
Training:  90%|████████▉ | 23628/26311 [7:01:59<46:47,  1.05s/it, loss=5.1582]
Training:  90%|████████▉ | 23628/26311 [7:02:00<46:47,  1.05s/it, loss=5.1202]
Training:  90%|████████▉ | 23629/26311 [7:02:00<52:26,  1.17s/it, loss=5.1202]
Training:  90%|████████▉ | 23629/26311 [7:02:01<52:26,  1.17s/it, loss=4.8724]
Training:  90%|████████▉ | 23630/26311 [7:02:01<50:58,  1.14s/it, loss=4.8724]
Training:  90%|████████▉ | 23630/26311 [7:02:02<50:58,  1.14s/it, loss=5.4608]
Training:  90%|████████▉ | 23631/26311 [7:02:02<46:00,  1.03s/it, loss=5.4608]
Training:  90%|████████▉ | 23631/26311 [7:02:03<46:00,  1.03s/it, loss=4.8875]
Training:  90%|████████▉ | 23632/26311 [7:02:03<45:53,  1.03s/it, loss=4.8875]
Training:  90%|████████▉ | 23632/26311 [7:02:04<45:53,  1.03s/it, loss=4.9463]
Training:  90%|████████▉ | 23633/26311 [7:02:04<40:48,  1.09it/s, loss=4.9463]
Training:  90%|████████▉ | 23633/26311 [7:02:05<40:48,  1.09it/s, loss=5.0784]
Training:  90%|████████▉ | 23634/26311 [7:02:05<42:01,  1.06it/s, loss=5.0784]
Training:  90%|████████▉ | 23634/26311 [7:02:07<42:01,  1.06it/s, loss=5.0354]
Training:  90%|████████▉ | 23635/26311 [7:02:07<57:54,  1.30s/it, loss=5.0354]
Training:  90%|████████▉ | 23635/26311 [7:02:08<57:54,  1.30s/it, loss=4.9713]
Training:  90%|████████▉ | 23636/26311 [7:02:08<50:59,  1.14s/it, loss=4.9713]
Training:  90%|████████▉ | 23636/26311 [7:02:09<50:59,  1.14s/it, loss=4.5320]
Training:  90%|████████▉ | 23637/26311 [7:02:09<46:50,  1.05s/it, loss=4.5320]
Training:  90%|████████▉ | 23637/26311 [7:02:09<46:50,  1.05s/it, loss=4.7070]
Training:  90%|████████▉ | 23638/26311 [7:02:09<42:26,  1.05it/s, loss=4.7070]
Training:  90%|████████▉ | 23638/26311 [7:02:11<42:26,  1.05it/s, loss=4.8292]
Training:  90%|████████▉ | 23639/26311 [7:02:11<48:42,  1.09s/it, loss=4.8292]
Training:  90%|████████▉ | 23639/26311 [7:02:12<48:42,  1.09s/it, loss=4.6964]
Training:  90%|████████▉ | 23640/26311 [7:02:12<45:31,  1.02s/it, loss=4.6964]
Training:  90%|████████▉ | 23640/26311 [7:02:12<45:31,  1.02s/it, loss=5.2790]
Training:  90%|████████▉ | 23641/26311 [7:02:12<40:31,  1.10it/s, loss=5.2790]
Training:  90%|████████▉ | 23641/26311 [7:02:14<40:31,  1.10it/s, loss=4.5928]
Training:  90%|████████▉ | 23642/26311 [7:02:14<52:28,  1.18s/it, loss=4.5928]
Training:  90%|████████▉ | 23642/26311 [7:02:15<52:28,  1.18s/it, loss=4.2506]
Training:  90%|████████▉ | 23643/26311 [7:02:15<46:56,  1.06s/it, loss=4.2506]
Training:  90%|████████▉ | 23643/26311 [7:02:15<46:56,  1.06s/it, loss=4.7492]
Training:  90%|████████▉ | 23644/26311 [7:02:15<41:54,  1.06it/s, loss=4.7492]
Training:  90%|████████▉ | 23644/26311 [7:02:16<41:54,  1.06it/s, loss=4.6696]
Training:  90%|████████▉ | 23645/26311 [7:02:16<41:16,  1.08it/s, loss=4.6696]
Training:  90%|████████▉ | 23645/26311 [7:02:17<41:16,  1.08it/s, loss=5.0108]
Training:  90%|████████▉ | 23646/26311 [7:02:17<40:06,  1.11it/s, loss=5.0108]
Training:  90%|████████▉ | 23646/26311 [7:02:18<40:06,  1.11it/s, loss=4.6430]
Training:  90%|████████▉ | 23647/26311 [7:02:18<36:18,  1.22it/s, loss=4.6430]
Training:  90%|████████▉ | 23647/26311 [7:02:19<36:18,  1.22it/s, loss=4.7008]
Training:  90%|████████▉ | 23648/26311 [7:02:19<45:52,  1.03s/it, loss=4.7008]
Training:  90%|████████▉ | 23648/26311 [7:02:20<45:52,  1.03s/it, loss=5.1037]
Training:  90%|████████▉ | 23649/26311 [7:02:20<44:18,  1.00it/s, loss=5.1037]
Training:  90%|████████▉ | 23649/26311 [7:02:21<44:18,  1.00it/s, loss=4.6220]
Training:  90%|████████▉ | 23650/26311 [7:02:21<43:03,  1.03it/s, loss=4.6220]
Training:  90%|████████▉ | 23650/26311 [7:02:22<43:03,  1.03it/s, loss=5.2952]
Training:  90%|████████▉ | 23651/26311 [7:02:22<40:08,  1.10it/s, loss=5.2952]
Training:  90%|████████▉ | 23651/26311 [7:02:23<40:08,  1.10it/s, loss=5.4554]
Training:  90%|████████▉ | 23652/26311 [7:02:23<40:40,  1.09it/s, loss=5.4554]
Training:  90%|████████▉ | 23652/26311 [7:02:24<40:40,  1.09it/s, loss=4.8925]
Training:  90%|████████▉ | 23653/26311 [7:02:24<38:35,  1.15it/s, loss=4.8925]
Training:  90%|████████▉ | 23653/26311 [7:02:24<38:35,  1.15it/s, loss=4.9542]
Training:  90%|████████▉ | 23654/26311 [7:02:24<36:25,  1.22it/s, loss=4.9542]
Training:  90%|████████▉ | 23654/26311 [7:02:25<36:25,  1.22it/s, loss=5.1036]
Training:  90%|████████▉ | 23655/26311 [7:02:25<35:40,  1.24it/s, loss=5.1036]
Training:  90%|████████▉ | 23655/26311 [7:02:26<35:40,  1.24it/s, loss=5.0501]
Training:  90%|████████▉ | 23656/26311 [7:02:26<38:49,  1.14it/s, loss=5.0501]
Training:  90%|████████▉ | 23656/26311 [7:02:27<38:49,  1.14it/s, loss=5.2711]
Training:  90%|████████▉ | 23657/26311 [7:02:27<35:04,  1.26it/s, loss=5.2711]
Training:  90%|████████▉ | 23657/26311 [7:02:28<35:04,  1.26it/s, loss=4.9026]
Training:  90%|████████▉ | 23658/26311 [7:02:28<37:48,  1.17it/s, loss=4.9026]
Training:  90%|████████▉ | 23658/26311 [7:02:29<37:48,  1.17it/s, loss=5.1809]
Training:  90%|████████▉ | 23659/26311 [7:02:29<49:00,  1.11s/it, loss=5.1809]
Training:  90%|████████▉ | 23659/26311 [7:02:30<49:00,  1.11s/it, loss=4.7101]
Training:  90%|████████▉ | 23660/26311 [7:02:30<47:49,  1.08s/it, loss=4.7101]
Training:  90%|████████▉ | 23660/26311 [7:02:33<47:49,  1.08s/it, loss=4.9279]
Training:  90%|████████▉ | 23661/26311 [7:02:33<1:01:21,  1.39s/it, loss=4.9279]
Training:  90%|████████▉ | 23661/26311 [7:02:33<1:01:21,  1.39s/it, loss=4.9041]
Training:  90%|████████▉ | 23662/26311 [7:02:33<53:44,  1.22s/it, loss=4.9041]  
Training:  90%|████████▉ | 23662/26311 [7:02:34<53:44,  1.22s/it, loss=5.0113]
Training:  90%|████████▉ | 23663/26311 [7:02:34<52:23,  1.19s/it, loss=5.0113]
Training:  90%|████████▉ | 23663/26311 [7:02:36<52:23,  1.19s/it, loss=4.6691]
Training:  90%|████████▉ | 23664/26311 [7:02:36<52:03,  1.18s/it, loss=4.6691]
Training:  90%|████████▉ | 23664/26311 [7:02:36<52:03,  1.18s/it, loss=5.0653]
Training:  90%|████████▉ | 23665/26311 [7:02:36<46:39,  1.06s/it, loss=5.0653]
Training:  90%|████████▉ | 23665/26311 [7:02:37<46:39,  1.06s/it, loss=4.6135]
Training:  90%|████████▉ | 23666/26311 [7:02:37<46:36,  1.06s/it, loss=4.6135]
Training:  90%|████████▉ | 23666/26311 [7:02:38<46:36,  1.06s/it, loss=4.8547]
Training:  90%|████████▉ | 23667/26311 [7:02:38<45:09,  1.02s/it, loss=4.8547]
Training:  90%|████████▉ | 23667/26311 [7:02:40<45:09,  1.02s/it, loss=5.0211]
Training:  90%|████████▉ | 23668/26311 [7:02:40<45:58,  1.04s/it, loss=5.0211]
Training:  90%|████████▉ | 23668/26311 [7:02:41<45:58,  1.04s/it, loss=4.8661]
Training:  90%|████████▉ | 23669/26311 [7:02:41<46:26,  1.05s/it, loss=4.8661]
Training:  90%|████████▉ | 23669/26311 [7:02:42<46:26,  1.05s/it, loss=4.8310]
Training:  90%|████████▉ | 23670/26311 [7:02:42<52:05,  1.18s/it, loss=4.8310]
Training:  90%|████████▉ | 23670/26311 [7:02:43<52:05,  1.18s/it, loss=4.6623]
Training:  90%|████████▉ | 23671/26311 [7:02:43<46:56,  1.07s/it, loss=4.6623]
Training:  90%|████████▉ | 23671/26311 [7:02:44<46:56,  1.07s/it, loss=4.5302]
Training:  90%|████████▉ | 23672/26311 [7:02:44<43:34,  1.01it/s, loss=4.5302]
Training:  90%|████████▉ | 23672/26311 [7:02:45<43:34,  1.01it/s, loss=4.6606]
Training:  90%|████████▉ | 23673/26311 [7:02:45<45:15,  1.03s/it, loss=4.6606]
Training:  90%|████████▉ | 23673/26311 [7:02:46<45:15,  1.03s/it, loss=4.9895]
Training:  90%|████████▉ | 23674/26311 [7:02:46<42:49,  1.03it/s, loss=4.9895]
Training:  90%|████████▉ | 23674/26311 [7:02:47<42:49,  1.03it/s, loss=4.7674]
Training:  90%|████████▉ | 23675/26311 [7:02:47<52:05,  1.19s/it, loss=4.7674]
Training:  90%|████████▉ | 23675/26311 [7:02:48<52:05,  1.19s/it, loss=4.6318]
Training:  90%|████████▉ | 23676/26311 [7:02:48<48:52,  1.11s/it, loss=4.6318]
Training:  90%|████████▉ | 23676/26311 [7:02:49<48:52,  1.11s/it, loss=5.0603]
Training:  90%|████████▉ | 23677/26311 [7:02:49<43:23,  1.01it/s, loss=5.0603]
Training:  90%|████████▉ | 23677/26311 [7:02:50<43:23,  1.01it/s, loss=4.8380]
Training:  90%|████████▉ | 23678/26311 [7:02:50<44:06,  1.01s/it, loss=4.8380]
Training:  90%|████████▉ | 23678/26311 [7:02:51<44:06,  1.01s/it, loss=4.3315]
Training:  90%|████████▉ | 23679/26311 [7:02:51<45:30,  1.04s/it, loss=4.3315]
Training:  90%|████████▉ | 23679/26311 [7:02:52<45:30,  1.04s/it, loss=4.7130]
Training:  90%|█████████ | 23680/26311 [7:02:52<47:16,  1.08s/it, loss=4.7130]
Training:  90%|█████████ | 23680/26311 [7:02:53<47:16,  1.08s/it, loss=5.0059]
Training:  90%|█████████ | 23681/26311 [7:02:53<44:26,  1.01s/it, loss=5.0059]
Training:  90%|█████████ | 23681/26311 [7:02:55<44:26,  1.01s/it, loss=4.8775]
Training:  90%|█████████ | 23682/26311 [7:02:55<49:23,  1.13s/it, loss=4.8775]
Training:  90%|█████████ | 23682/26311 [7:02:56<49:23,  1.13s/it, loss=4.6759]
Training:  90%|█████████ | 23683/26311 [7:02:56<54:28,  1.24s/it, loss=4.6759]
Training:  90%|█████████ | 23683/26311 [7:02:57<54:28,  1.24s/it, loss=4.7987]
Training:  90%|█████████ | 23684/26311 [7:02:57<49:55,  1.14s/it, loss=4.7987]
Training:  90%|█████████ | 23684/26311 [7:02:58<49:55,  1.14s/it, loss=5.2132]
Training:  90%|█████████ | 23685/26311 [7:02:58<49:15,  1.13s/it, loss=5.2132]
Training:  90%|█████████ | 23685/26311 [7:02:59<49:15,  1.13s/it, loss=4.9463]
Training:  90%|█████████ | 23686/26311 [7:02:59<44:22,  1.01s/it, loss=4.9463]
Training:  90%|█████████ | 23686/26311 [7:03:00<44:22,  1.01s/it, loss=4.8630]
Training:  90%|█████████ | 23687/26311 [7:03:00<50:50,  1.16s/it, loss=4.8630]
Training:  90%|█████████ | 23687/26311 [7:03:01<50:50,  1.16s/it, loss=4.7904]
Training:  90%|█████████ | 23688/26311 [7:03:01<47:22,  1.08s/it, loss=4.7904]
Training:  90%|█████████ | 23688/26311 [7:03:03<47:22,  1.08s/it, loss=5.0137]
Training:  90%|█████████ | 23689/26311 [7:03:03<51:47,  1.19s/it, loss=5.0137]
Training:  90%|█████████ | 23689/26311 [7:03:04<51:47,  1.19s/it, loss=5.0885]
Training:  90%|█████████ | 23690/26311 [7:03:04<48:46,  1.12s/it, loss=5.0885]
Training:  90%|█████████ | 23690/26311 [7:03:06<48:46,  1.12s/it, loss=5.0308]
Training:  90%|█████████ | 23691/26311 [7:03:06<1:03:45,  1.46s/it, loss=5.0308]
Training:  90%|█████████ | 23691/26311 [7:03:07<1:03:45,  1.46s/it, loss=4.8491]
Training:  90%|█████████ | 23692/26311 [7:03:07<1:00:45,  1.39s/it, loss=4.8491]
Training:  90%|█████████ | 23692/26311 [7:03:08<1:00:45,  1.39s/it, loss=4.5092]
Training:  90%|█████████ | 23693/26311 [7:03:08<56:50,  1.30s/it, loss=4.5092]  
Training:  90%|█████████ | 23693/26311 [7:03:10<56:50,  1.30s/it, loss=4.9640]
Training:  90%|█████████ | 23694/26311 [7:03:10<1:07:29,  1.55s/it, loss=4.9640]
Training:  90%|█████████ | 23694/26311 [7:03:11<1:07:29,  1.55s/it, loss=5.2608]
Training:  90%|█████████ | 23695/26311 [7:03:11<59:20,  1.36s/it, loss=5.2608]  
Training:  90%|█████████ | 23695/26311 [7:03:12<59:20,  1.36s/it, loss=5.0259]
Training:  90%|█████████ | 23696/26311 [7:03:12<52:50,  1.21s/it, loss=5.0259]
Training:  90%|█████████ | 23696/26311 [7:03:13<52:50,  1.21s/it, loss=5.1551]
Training:  90%|█████████ | 23697/26311 [7:03:13<52:28,  1.20s/it, loss=5.1551]
Training:  90%|█████████ | 23697/26311 [7:03:14<52:28,  1.20s/it, loss=4.8446]
Training:  90%|█████████ | 23698/26311 [7:03:14<45:21,  1.04s/it, loss=4.8446]
Training:  90%|█████████ | 23698/26311 [7:03:15<45:21,  1.04s/it, loss=4.7217]
Training:  90%|█████████ | 23699/26311 [7:03:15<44:27,  1.02s/it, loss=4.7217]
Training:  90%|█████████ | 23699/26311 [7:03:16<44:27,  1.02s/it, loss=4.8190]
Training:  90%|█████████ | 23700/26311 [7:03:16<42:51,  1.02it/s, loss=4.8190]
Training:  90%|█████████ | 23700/26311 [7:03:17<42:51,  1.02it/s, loss=5.1684]
Training:  90%|█████████ | 23701/26311 [7:03:17<51:34,  1.19s/it, loss=5.1684]
Training:  90%|█████████ | 23701/26311 [7:03:19<51:34,  1.19s/it, loss=4.8621]
Training:  90%|█████████ | 23702/26311 [7:03:19<50:03,  1.15s/it, loss=4.8621]
Training:  90%|█████████ | 23702/26311 [7:03:21<50:03,  1.15s/it, loss=4.7617]
Training:  90%|█████████ | 23703/26311 [7:03:21<1:08:05,  1.57s/it, loss=4.7617]
Training:  90%|█████████ | 23703/26311 [7:03:22<1:08:05,  1.57s/it, loss=4.8257]
Training:  90%|█████████ | 23704/26311 [7:03:22<57:43,  1.33s/it, loss=4.8257]  
Training:  90%|█████████ | 23704/26311 [7:03:22<57:43,  1.33s/it, loss=5.2483]
Training:  90%|█████████ | 23705/26311 [7:03:22<48:33,  1.12s/it, loss=5.2483]
Training:  90%|█████████ | 23705/26311 [7:03:24<48:33,  1.12s/it, loss=4.8896]
Training:  90%|█████████ | 23706/26311 [7:03:24<47:25,  1.09s/it, loss=4.8896]
Training:  90%|█████████ | 23706/26311 [7:03:25<47:25,  1.09s/it, loss=5.2126]
Training:  90%|█████████ | 23707/26311 [7:03:25<56:46,  1.31s/it, loss=5.2126]
Training:  90%|█████████ | 23707/26311 [7:03:26<56:46,  1.31s/it, loss=4.8229]
Training:  90%|█████████ | 23708/26311 [7:03:26<50:00,  1.15s/it, loss=4.8229]
Training:  90%|█████████ | 23708/26311 [7:03:27<50:00,  1.15s/it, loss=4.9519]
Training:  90%|█████████ | 23709/26311 [7:03:27<49:12,  1.13s/it, loss=4.9519]
Training:  90%|█████████ | 23709/26311 [7:03:28<49:12,  1.13s/it, loss=5.0856]
Training:  90%|█████████ | 23710/26311 [7:03:28<46:03,  1.06s/it, loss=5.0856]
Training:  90%|█████████ | 23710/26311 [7:03:29<46:03,  1.06s/it, loss=4.8657]
Training:  90%|█████████ | 23711/26311 [7:03:29<44:48,  1.03s/it, loss=4.8657]
Training:  90%|█████████ | 23711/26311 [7:03:30<44:48,  1.03s/it, loss=5.0029]
Training:  90%|█████████ | 23712/26311 [7:03:30<45:33,  1.05s/it, loss=5.0029]
Training:  90%|█████████ | 23712/26311 [7:03:31<45:33,  1.05s/it, loss=4.7676]
Training:  90%|█████████ | 23713/26311 [7:03:31<47:46,  1.10s/it, loss=4.7676]
Training:  90%|█████████ | 23713/26311 [7:03:32<47:46,  1.10s/it, loss=4.9806]
Training:  90%|█████████ | 23714/26311 [7:03:32<45:58,  1.06s/it, loss=4.9806]
Training:  90%|█████████ | 23714/26311 [7:03:33<45:58,  1.06s/it, loss=4.4741]
Training:  90%|█████████ | 23715/26311 [7:03:33<44:01,  1.02s/it, loss=4.4741]
Training:  90%|█████████ | 23715/26311 [7:03:35<44:01,  1.02s/it, loss=4.8265]
Training:  90%|█████████ | 23716/26311 [7:03:35<54:07,  1.25s/it, loss=4.8265]
Training:  90%|█████████ | 23716/26311 [7:03:36<54:07,  1.25s/it, loss=4.7541]
Training:  90%|█████████ | 23717/26311 [7:03:36<51:30,  1.19s/it, loss=4.7541]
Training:  90%|█████████ | 23717/26311 [7:03:37<51:30,  1.19s/it, loss=5.0706]
Training:  90%|█████████ | 23718/26311 [7:03:37<45:58,  1.06s/it, loss=5.0706]
Training:  90%|█████████ | 23718/26311 [7:03:38<45:58,  1.06s/it, loss=4.7470]
Training:  90%|█████████ | 23719/26311 [7:03:38<41:16,  1.05it/s, loss=4.7470]
Training:  90%|█████████ | 23719/26311 [7:03:39<41:16,  1.05it/s, loss=4.6798]
Training:  90%|█████████ | 23720/26311 [7:03:39<42:18,  1.02it/s, loss=4.6798]
Training:  90%|█████████ | 23720/26311 [7:03:40<42:18,  1.02it/s, loss=5.1561]
Training:  90%|█████████ | 23721/26311 [7:03:40<45:24,  1.05s/it, loss=5.1561]
Training:  90%|█████████ | 23721/26311 [7:03:41<45:24,  1.05s/it, loss=5.2063]
Training:  90%|█████████ | 23722/26311 [7:03:41<41:22,  1.04it/s, loss=5.2063]
Training:  90%|█████████ | 23722/26311 [7:03:42<41:22,  1.04it/s, loss=4.7562]
Training:  90%|█████████ | 23723/26311 [7:03:42<41:56,  1.03it/s, loss=4.7562]
Training:  90%|█████████ | 23723/26311 [7:03:42<41:56,  1.03it/s, loss=4.9456]
Training:  90%|█████████ | 23724/26311 [7:03:42<40:27,  1.07it/s, loss=4.9456]
Training:  90%|█████████ | 23724/26311 [7:03:44<40:27,  1.07it/s, loss=4.5722]
Training:  90%|█████████ | 23725/26311 [7:03:44<42:43,  1.01it/s, loss=4.5722]
Training:  90%|█████████ | 23725/26311 [7:03:45<42:43,  1.01it/s, loss=4.9958]
Training:  90%|█████████ | 23726/26311 [7:03:45<47:47,  1.11s/it, loss=4.9958]
Training:  90%|█████████ | 23726/26311 [7:03:46<47:47,  1.11s/it, loss=4.7566]
Training:  90%|█████████ | 23727/26311 [7:03:46<52:59,  1.23s/it, loss=4.7566]
Training:  90%|█████████ | 23727/26311 [7:03:48<52:59,  1.23s/it, loss=4.7969]
Training:  90%|█████████ | 23728/26311 [7:03:48<51:32,  1.20s/it, loss=4.7969]
Training:  90%|█████████ | 23728/26311 [7:03:49<51:32,  1.20s/it, loss=4.9095]
Training:  90%|█████████ | 23729/26311 [7:03:49<50:09,  1.17s/it, loss=4.9095]
Training:  90%|█████████ | 23729/26311 [7:03:49<50:09,  1.17s/it, loss=5.5045]
Training:  90%|█████████ | 23730/26311 [7:03:49<43:50,  1.02s/it, loss=5.5045]
Training:  90%|█████████ | 23730/26311 [7:03:50<43:50,  1.02s/it, loss=4.8017]
Training:  90%|█████████ | 23731/26311 [7:03:50<42:23,  1.01it/s, loss=4.8017]
Training:  90%|█████████ | 23731/26311 [7:03:51<42:23,  1.01it/s, loss=4.8596]
Training:  90%|█████████ | 23732/26311 [7:03:51<42:10,  1.02it/s, loss=4.8596]
Training:  90%|█████████ | 23732/26311 [7:03:52<42:10,  1.02it/s, loss=5.1937]
Training:  90%|█████████ | 23733/26311 [7:03:52<40:35,  1.06it/s, loss=5.1937]
Training:  90%|█████████ | 23733/26311 [7:03:55<40:35,  1.06it/s, loss=4.7248]
Training:  90%|█████████ | 23734/26311 [7:03:55<59:25,  1.38s/it, loss=4.7248]
Training:  90%|█████████ | 23734/26311 [7:03:56<59:25,  1.38s/it, loss=4.8224]
Training:  90%|█████████ | 23735/26311 [7:03:56<59:10,  1.38s/it, loss=4.8224]
Training:  90%|█████████ | 23735/26311 [7:03:58<59:10,  1.38s/it, loss=4.5846]
Training:  90%|█████████ | 23736/26311 [7:03:58<1:06:15,  1.54s/it, loss=4.5846]
Training:  90%|█████████ | 23736/26311 [7:03:59<1:06:15,  1.54s/it, loss=4.9007]
Training:  90%|█████████ | 23737/26311 [7:03:59<58:54,  1.37s/it, loss=4.9007]  
Training:  90%|█████████ | 23737/26311 [7:04:02<58:54,  1.37s/it, loss=4.8707]
Training:  90%|█████████ | 23738/26311 [7:04:02<1:22:22,  1.92s/it, loss=4.8707]
Training:  90%|█████████ | 23738/26311 [7:04:03<1:22:22,  1.92s/it, loss=5.1450]
Training:  90%|█████████ | 23739/26311 [7:04:03<1:11:05,  1.66s/it, loss=5.1450]
Training:  90%|█████████ | 23739/26311 [7:04:04<1:11:05,  1.66s/it, loss=4.9999]
Training:  90%|█████████ | 23740/26311 [7:04:04<1:03:20,  1.48s/it, loss=4.9999]
Training:  90%|█████████ | 23740/26311 [7:04:05<1:03:20,  1.48s/it, loss=4.7240]
Training:  90%|█████████ | 23741/26311 [7:04:05<58:16,  1.36s/it, loss=4.7240]  
Training:  90%|█████████ | 23741/26311 [7:04:06<58:16,  1.36s/it, loss=4.9705]
Training:  90%|█████████ | 23742/26311 [7:04:06<48:57,  1.14s/it, loss=4.9705]
Training:  90%|█████████ | 23742/26311 [7:04:07<48:57,  1.14s/it, loss=4.5102]
Training:  90%|█████████ | 23743/26311 [7:04:07<46:56,  1.10s/it, loss=4.5102]
Training:  90%|█████████ | 23743/26311 [7:04:08<46:56,  1.10s/it, loss=5.0483]
Training:  90%|█████████ | 23744/26311 [7:04:08<43:22,  1.01s/it, loss=5.0483]
Training:  90%|█████████ | 23744/26311 [7:04:09<43:22,  1.01s/it, loss=4.8907]
Training:  90%|█████████ | 23745/26311 [7:04:09<54:16,  1.27s/it, loss=4.8907]
Training:  90%|█████████ | 23745/26311 [7:04:10<54:16,  1.27s/it, loss=4.8274]
Training:  90%|█████████ | 23746/26311 [7:04:10<47:27,  1.11s/it, loss=4.8274]
Training:  90%|█████████ | 23746/26311 [7:04:11<47:27,  1.11s/it, loss=5.1606]
Training:  90%|█████████ | 23747/26311 [7:04:11<44:04,  1.03s/it, loss=5.1606]
Training:  90%|█████████ | 23747/26311 [7:04:12<44:04,  1.03s/it, loss=4.4285]
Training:  90%|█████████ | 23748/26311 [7:04:12<41:06,  1.04it/s, loss=4.4285]
Training:  90%|█████████ | 23748/26311 [7:04:13<41:06,  1.04it/s, loss=4.8181]
Training:  90%|█████████ | 23749/26311 [7:04:13<41:10,  1.04it/s, loss=4.8181]
Training:  90%|█████████ | 23749/26311 [7:04:14<41:10,  1.04it/s, loss=4.7906]
Training:  90%|█████████ | 23750/26311 [7:04:14<43:40,  1.02s/it, loss=4.7906]
Training:  90%|█████████ | 23750/26311 [7:04:15<43:40,  1.02s/it, loss=4.8191]
Training:  90%|█████████ | 23751/26311 [7:04:15<43:08,  1.01s/it, loss=4.8191]
Training:  90%|█████████ | 23751/26311 [7:04:16<43:08,  1.01s/it, loss=4.7944]
Training:  90%|█████████ | 23752/26311 [7:04:16<44:31,  1.04s/it, loss=4.7944]
Training:  90%|█████████ | 23752/26311 [7:04:17<44:31,  1.04s/it, loss=5.0073]
Training:  90%|█████████ | 23753/26311 [7:04:17<43:58,  1.03s/it, loss=5.0073]
Training:  90%|█████████ | 23753/26311 [7:04:18<43:58,  1.03s/it, loss=4.8593]
Training:  90%|█████████ | 23754/26311 [7:04:18<38:34,  1.10it/s, loss=4.8593]
Training:  90%|█████████ | 23754/26311 [7:04:19<38:34,  1.10it/s, loss=4.5122]
Training:  90%|█████████ | 23755/26311 [7:04:19<38:09,  1.12it/s, loss=4.5122]
Training:  90%|█████████ | 23755/26311 [7:04:20<38:09,  1.12it/s, loss=4.9751]
Training:  90%|█████████ | 23756/26311 [7:04:20<42:38,  1.00s/it, loss=4.9751]
Training:  90%|█████████ | 23756/26311 [7:04:21<42:38,  1.00s/it, loss=5.0269]
Training:  90%|█████████ | 23757/26311 [7:04:21<43:36,  1.02s/it, loss=5.0269]
Training:  90%|█████████ | 23757/26311 [7:04:24<43:36,  1.02s/it, loss=4.9112]
Training:  90%|█████████ | 23758/26311 [7:04:24<1:10:59,  1.67s/it, loss=4.9112]
Training:  90%|█████████ | 23758/26311 [7:04:26<1:10:59,  1.67s/it, loss=4.7230]
Training:  90%|█████████ | 23759/26311 [7:04:26<1:18:27,  1.84s/it, loss=4.7230]
Training:  90%|█████████ | 23759/26311 [7:04:27<1:18:27,  1.84s/it, loss=4.9518]
Training:  90%|█████████ | 23760/26311 [7:04:27<1:06:03,  1.55s/it, loss=4.9518]
Training:  90%|█████████ | 23760/26311 [7:04:29<1:06:03,  1.55s/it, loss=4.5694]
Training:  90%|█████████ | 23761/26311 [7:04:29<1:12:59,  1.72s/it, loss=4.5694]
Training:  90%|█████████ | 23761/26311 [7:04:30<1:12:59,  1.72s/it, loss=5.0595]
Training:  90%|█████████ | 23762/26311 [7:04:30<1:03:28,  1.49s/it, loss=5.0595]
Training:  90%|█████████ | 23762/26311 [7:04:31<1:03:28,  1.49s/it, loss=4.7153]
Training:  90%|█████████ | 23763/26311 [7:04:31<57:09,  1.35s/it, loss=4.7153]  
Training:  90%|█████████ | 23763/26311 [7:04:32<57:09,  1.35s/it, loss=4.8323]
Training:  90%|█████████ | 23764/26311 [7:04:32<52:53,  1.25s/it, loss=4.8323]
Training:  90%|█████████ | 23764/26311 [7:04:33<52:53,  1.25s/it, loss=4.7713]
Training:  90%|█████████ | 23765/26311 [7:04:33<46:19,  1.09s/it, loss=4.7713]
Training:  90%|█████████ | 23765/26311 [7:04:34<46:19,  1.09s/it, loss=4.8749]
Training:  90%|█████████ | 23766/26311 [7:04:34<40:24,  1.05it/s, loss=4.8749]
Training:  90%|█████████ | 23766/26311 [7:04:35<40:24,  1.05it/s, loss=4.7530]
Training:  90%|█████████ | 23767/26311 [7:04:35<39:13,  1.08it/s, loss=4.7530]
Training:  90%|█████████ | 23767/26311 [7:04:36<39:13,  1.08it/s, loss=4.8178]
Training:  90%|█████████ | 23768/26311 [7:04:36<46:52,  1.11s/it, loss=4.8178]
Training:  90%|█████████ | 23768/26311 [7:04:37<46:52,  1.11s/it, loss=4.8919]
Training:  90%|█████████ | 23769/26311 [7:04:37<41:41,  1.02it/s, loss=4.8919]
Training:  90%|█████████ | 23769/26311 [7:04:38<41:41,  1.02it/s, loss=5.3866]
Training:  90%|█████████ | 23770/26311 [7:04:38<44:42,  1.06s/it, loss=5.3866]
Training:  90%|█████████ | 23770/26311 [7:04:39<44:42,  1.06s/it, loss=4.9715]
Training:  90%|█████████ | 23771/26311 [7:04:39<42:24,  1.00s/it, loss=4.9715]
Training:  90%|█████████ | 23771/26311 [7:04:40<42:24,  1.00s/it, loss=5.2155]
Training:  90%|█████████ | 23772/26311 [7:04:40<45:23,  1.07s/it, loss=5.2155]
Training:  90%|█████████ | 23772/26311 [7:04:41<45:23,  1.07s/it, loss=5.0142]
Training:  90%|█████████ | 23773/26311 [7:04:41<41:06,  1.03it/s, loss=5.0142]
Training:  90%|█████████ | 23773/26311 [7:04:43<41:06,  1.03it/s, loss=4.5287]
Training:  90%|█████████ | 23774/26311 [7:04:43<1:00:11,  1.42s/it, loss=4.5287]
Training:  90%|█████████ | 23774/26311 [7:04:44<1:00:11,  1.42s/it, loss=4.6050]
Training:  90%|█████████ | 23775/26311 [7:04:44<52:44,  1.25s/it, loss=4.6050]  
Training:  90%|█████████ | 23775/26311 [7:04:46<52:44,  1.25s/it, loss=5.0077]
Training:  90%|█████████ | 23776/26311 [7:04:46<54:45,  1.30s/it, loss=5.0077]
Training:  90%|█████████ | 23776/26311 [7:04:46<54:45,  1.30s/it, loss=5.4051]
Training:  90%|█████████ | 23777/26311 [7:04:46<49:49,  1.18s/it, loss=5.4051]
Training:  90%|█████████ | 23777/26311 [7:04:47<49:49,  1.18s/it, loss=5.1503]
Training:  90%|█████████ | 23778/26311 [7:04:47<43:15,  1.02s/it, loss=5.1503]
Training:  90%|█████████ | 23778/26311 [7:04:48<43:15,  1.02s/it, loss=5.1529]
Training:  90%|█████████ | 23779/26311 [7:04:48<41:53,  1.01it/s, loss=5.1529]
Training:  90%|█████████ | 23779/26311 [7:04:49<41:53,  1.01it/s, loss=4.8935]
Training:  90%|█████████ | 23780/26311 [7:04:49<46:44,  1.11s/it, loss=4.8935]
Training:  90%|█████████ | 23780/26311 [7:04:50<46:44,  1.11s/it, loss=4.7549]
Training:  90%|█████████ | 23781/26311 [7:04:50<40:45,  1.03it/s, loss=4.7549]
Training:  90%|█████████ | 23781/26311 [7:04:51<40:45,  1.03it/s, loss=4.5650]
Training:  90%|█████████ | 23782/26311 [7:04:51<45:11,  1.07s/it, loss=4.5650]
Training:  90%|█████████ | 23782/26311 [7:04:52<45:11,  1.07s/it, loss=4.8876]
Training:  90%|█████████ | 23783/26311 [7:04:52<42:19,  1.00s/it, loss=4.8876]
Training:  90%|█████████ | 23783/26311 [7:04:53<42:19,  1.00s/it, loss=4.8776]
Training:  90%|█████████ | 23784/26311 [7:04:53<40:24,  1.04it/s, loss=4.8776]
Training:  90%|█████████ | 23784/26311 [7:04:54<40:24,  1.04it/s, loss=4.9546]
Training:  90%|█████████ | 23785/26311 [7:04:54<42:39,  1.01s/it, loss=4.9546]
Training:  90%|█████████ | 23785/26311 [7:04:55<42:39,  1.01s/it, loss=5.0937]
Training:  90%|█████████ | 23786/26311 [7:04:55<39:43,  1.06it/s, loss=5.0937]
Training:  90%|█████████ | 23786/26311 [7:04:56<39:43,  1.06it/s, loss=4.8707]
Training:  90%|█████████ | 23787/26311 [7:04:56<42:22,  1.01s/it, loss=4.8707]
Training:  90%|█████████ | 23787/26311 [7:04:57<42:22,  1.01s/it, loss=4.9462]
Training:  90%|█████████ | 23788/26311 [7:04:57<37:33,  1.12it/s, loss=4.9462]
Training:  90%|█████████ | 23788/26311 [7:04:58<37:33,  1.12it/s, loss=4.8880]
Training:  90%|█████████ | 23789/26311 [7:04:58<40:27,  1.04it/s, loss=4.8880]
Training:  90%|█████████ | 23789/26311 [7:04:59<40:27,  1.04it/s, loss=4.6331]
Training:  90%|█████████ | 23790/26311 [7:04:59<42:02,  1.00s/it, loss=4.6331]
Training:  90%|█████████ | 23790/26311 [7:05:00<42:02,  1.00s/it, loss=5.0624]
Training:  90%|█████████ | 23791/26311 [7:05:00<45:24,  1.08s/it, loss=5.0624]
Training:  90%|█████████ | 23791/26311 [7:05:01<45:24,  1.08s/it, loss=4.9492]
Training:  90%|█████████ | 23792/26311 [7:05:01<40:39,  1.03it/s, loss=4.9492]
Training:  90%|█████████ | 23792/26311 [7:05:03<40:39,  1.03it/s, loss=4.9620]
Training:  90%|█████████ | 23793/26311 [7:05:03<50:28,  1.20s/it, loss=4.9620]
Training:  90%|█████████ | 23793/26311 [7:05:04<50:28,  1.20s/it, loss=4.8105]
Training:  90%|█████████ | 23794/26311 [7:05:04<47:33,  1.13s/it, loss=4.8105]
Training:  90%|█████████ | 23794/26311 [7:05:05<47:33,  1.13s/it, loss=4.5901]
Training:  90%|█████████ | 23795/26311 [7:05:05<45:39,  1.09s/it, loss=4.5901]
Training:  90%|█████████ | 23795/26311 [7:05:05<45:39,  1.09s/it, loss=5.1454]
Training:  90%|█████████ | 23796/26311 [7:05:05<40:38,  1.03it/s, loss=5.1454]
Training:  90%|█████████ | 23796/26311 [7:05:07<40:38,  1.03it/s, loss=4.5875]
Training:  90%|█████████ | 23797/26311 [7:05:07<50:29,  1.21s/it, loss=4.5875]
Training:  90%|█████████ | 23797/26311 [7:05:08<50:29,  1.21s/it, loss=5.0810]
Training:  90%|█████████ | 23798/26311 [7:05:08<51:22,  1.23s/it, loss=5.0810]
Training:  90%|█████████ | 23798/26311 [7:05:09<51:22,  1.23s/it, loss=4.8078]
Training:  90%|█████████ | 23799/26311 [7:05:09<46:13,  1.10s/it, loss=4.8078]
Training:  90%|█████████ | 23799/26311 [7:05:10<46:13,  1.10s/it, loss=5.0797]
Training:  90%|█████████ | 23800/26311 [7:05:10<41:00,  1.02it/s, loss=5.0797]
Training:  90%|█████████ | 23800/26311 [7:05:11<41:00,  1.02it/s, loss=4.8257]
Training:  90%|█████████ | 23801/26311 [7:05:11<41:58,  1.00s/it, loss=4.8257]
Training:  90%|█████████ | 23801/26311 [7:05:12<41:58,  1.00s/it, loss=5.0385]
Training:  90%|█████████ | 23802/26311 [7:05:12<39:31,  1.06it/s, loss=5.0385]
Training:  90%|█████████ | 23802/26311 [7:05:14<39:31,  1.06it/s, loss=5.3566]
Training:  90%|█████████ | 23803/26311 [7:05:14<49:40,  1.19s/it, loss=5.3566]
Training:  90%|█████████ | 23803/26311 [7:05:14<49:40,  1.19s/it, loss=4.9412]
Training:  90%|█████████ | 23804/26311 [7:05:14<44:52,  1.07s/it, loss=4.9412]
Training:  90%|█████████ | 23804/26311 [7:05:15<44:52,  1.07s/it, loss=5.1384]
Training:  90%|█████████ | 23805/26311 [7:05:15<45:28,  1.09s/it, loss=5.1384]
Training:  90%|█████████ | 23805/26311 [7:05:18<45:28,  1.09s/it, loss=4.5680]
Training:  90%|█████████ | 23806/26311 [7:05:18<1:00:06,  1.44s/it, loss=4.5680]
Training:  90%|█████████ | 23806/26311 [7:05:19<1:00:06,  1.44s/it, loss=4.7934]
Training:  90%|█████████ | 23807/26311 [7:05:19<53:21,  1.28s/it, loss=4.7934]  
Training:  90%|█████████ | 23807/26311 [7:05:20<53:21,  1.28s/it, loss=5.0251]
Training:  90%|█████████ | 23808/26311 [7:05:20<52:54,  1.27s/it, loss=5.0251]
Training:  90%|█████████ | 23808/26311 [7:05:21<52:54,  1.27s/it, loss=4.7129]
Training:  90%|█████████ | 23809/26311 [7:05:21<50:07,  1.20s/it, loss=4.7129]
Training:  90%|█████████ | 23809/26311 [7:05:22<50:07,  1.20s/it, loss=4.9204]
Training:  90%|█████████ | 23810/26311 [7:05:22<50:08,  1.20s/it, loss=4.9204]
Training:  90%|█████████ | 23810/26311 [7:05:23<50:08,  1.20s/it, loss=4.9349]
Training:  90%|█████████ | 23811/26311 [7:05:23<48:29,  1.16s/it, loss=4.9349]
Training:  90%|█████████ | 23811/26311 [7:05:24<48:29,  1.16s/it, loss=5.1312]
Training:  91%|█████████ | 23812/26311 [7:05:24<45:12,  1.09s/it, loss=5.1312]
Training:  91%|█████████ | 23812/26311 [7:05:26<45:12,  1.09s/it, loss=5.0523]
Training:  91%|█████████ | 23813/26311 [7:05:26<49:46,  1.20s/it, loss=5.0523]
Training:  91%|█████████ | 23813/26311 [7:05:26<49:46,  1.20s/it, loss=4.9150]
Training:  91%|█████████ | 23814/26311 [7:05:26<43:07,  1.04s/it, loss=4.9150]
Training:  91%|█████████ | 23814/26311 [7:05:27<43:07,  1.04s/it, loss=4.6874]
Training:  91%|█████████ | 23815/26311 [7:05:27<39:36,  1.05it/s, loss=4.6874]
Training:  91%|█████████ | 23815/26311 [7:05:28<39:36,  1.05it/s, loss=4.8266]
Training:  91%|█████████ | 23816/26311 [7:05:28<38:26,  1.08it/s, loss=4.8266]
Training:  91%|█████████ | 23816/26311 [7:05:29<38:26,  1.08it/s, loss=4.7698]
Training:  91%|█████████ | 23817/26311 [7:05:29<36:07,  1.15it/s, loss=4.7698]
Training:  91%|█████████ | 23817/26311 [7:05:33<36:07,  1.15it/s, loss=4.6083]
Training:  91%|█████████ | 23818/26311 [7:05:33<1:18:02,  1.88s/it, loss=4.6083]
Training:  91%|█████████ | 23818/26311 [7:05:33<1:18:02,  1.88s/it, loss=5.0500]
Training:  91%|█████████ | 23819/26311 [7:05:33<1:01:57,  1.49s/it, loss=5.0500]
Training:  91%|█████████ | 23819/26311 [7:05:35<1:01:57,  1.49s/it, loss=4.6069]
Training:  91%|█████████ | 23820/26311 [7:05:35<1:00:16,  1.45s/it, loss=4.6069]
Training:  91%|█████████ | 23820/26311 [7:05:36<1:00:16,  1.45s/it, loss=4.9238]
Training:  91%|█████████ | 23821/26311 [7:05:36<56:35,  1.36s/it, loss=4.9238]  
Training:  91%|█████████ | 23821/26311 [7:05:37<56:35,  1.36s/it, loss=5.2268]
Training:  91%|█████████ | 23822/26311 [7:05:37<52:11,  1.26s/it, loss=5.2268]
Training:  91%|█████████ | 23822/26311 [7:05:38<52:11,  1.26s/it, loss=5.3980]
Training:  91%|█████████ | 23823/26311 [7:05:38<47:28,  1.15s/it, loss=5.3980]
Training:  91%|█████████ | 23823/26311 [7:05:39<47:28,  1.15s/it, loss=4.7200]
Training:  91%|█████████ | 23824/26311 [7:05:39<43:29,  1.05s/it, loss=4.7200]
Training:  91%|█████████ | 23824/26311 [7:05:40<43:29,  1.05s/it, loss=4.7812]
Training:  91%|█████████ | 23825/26311 [7:05:40<46:31,  1.12s/it, loss=4.7812]
Training:  91%|█████████ | 23825/26311 [7:05:41<46:31,  1.12s/it, loss=5.0204]
Training:  91%|█████████ | 23826/26311 [7:05:41<46:14,  1.12s/it, loss=5.0204]
Training:  91%|█████████ | 23826/26311 [7:05:42<46:14,  1.12s/it, loss=5.3955]
Training:  91%|█████████ | 23827/26311 [7:05:42<40:51,  1.01it/s, loss=5.3955]
Training:  91%|█████████ | 23827/26311 [7:05:42<40:51,  1.01it/s, loss=4.4132]
Training:  91%|█████████ | 23828/26311 [7:05:42<37:46,  1.10it/s, loss=4.4132]
Training:  91%|█████████ | 23828/26311 [7:05:43<37:46,  1.10it/s, loss=4.9632]
Training:  91%|█████████ | 23829/26311 [7:05:43<37:28,  1.10it/s, loss=4.9632]
Training:  91%|█████████ | 23829/26311 [7:05:44<37:28,  1.10it/s, loss=4.6922]
Training:  91%|█████████ | 23830/26311 [7:05:44<36:29,  1.13it/s, loss=4.6922]
Training:  91%|█████████ | 23830/26311 [7:05:45<36:29,  1.13it/s, loss=4.9157]
Training:  91%|█████████ | 23831/26311 [7:05:45<33:43,  1.23it/s, loss=4.9157]
Training:  91%|█████████ | 23831/26311 [7:05:46<33:43,  1.23it/s, loss=5.0135]
Training:  91%|█████████ | 23832/26311 [7:05:46<35:22,  1.17it/s, loss=5.0135]
Training:  91%|█████████ | 23832/26311 [7:05:47<35:22,  1.17it/s, loss=4.8325]
Training:  91%|█████████ | 23833/26311 [7:05:47<35:03,  1.18it/s, loss=4.8325]
Training:  91%|█████████ | 23833/26311 [7:05:47<35:03,  1.18it/s, loss=4.7167]
Training:  91%|█████████ | 23834/26311 [7:05:47<32:44,  1.26it/s, loss=4.7167]
Training:  91%|█████████ | 23834/26311 [7:05:48<32:44,  1.26it/s, loss=5.1106]
Training:  91%|█████████ | 23835/26311 [7:05:48<35:42,  1.16it/s, loss=5.1106]
Training:  91%|█████████ | 23835/26311 [7:05:50<35:42,  1.16it/s, loss=4.8972]
Training:  91%|█████████ | 23836/26311 [7:05:50<41:31,  1.01s/it, loss=4.8972]
Training:  91%|█████████ | 23836/26311 [7:05:51<41:31,  1.01s/it, loss=4.7451]
Training:  91%|█████████ | 23837/26311 [7:05:51<40:27,  1.02it/s, loss=4.7451]
Training:  91%|█████████ | 23837/26311 [7:05:52<40:27,  1.02it/s, loss=4.9383]
Training:  91%|█████████ | 23838/26311 [7:05:52<40:55,  1.01it/s, loss=4.9383]
Training:  91%|█████████ | 23838/26311 [7:05:53<40:55,  1.01it/s, loss=5.1450]
Training:  91%|█████████ | 23839/26311 [7:05:53<43:59,  1.07s/it, loss=5.1450]
Training:  91%|█████████ | 23839/26311 [7:05:54<43:59,  1.07s/it, loss=5.1397]
Training:  91%|█████████ | 23840/26311 [7:05:54<39:52,  1.03it/s, loss=5.1397]
Training:  91%|█████████ | 23840/26311 [7:05:55<39:52,  1.03it/s, loss=4.8853]
Training:  91%|█████████ | 23841/26311 [7:05:55<40:49,  1.01it/s, loss=4.8853]
Training:  91%|█████████ | 23841/26311 [7:05:55<40:49,  1.01it/s, loss=4.6417]
Training:  91%|█████████ | 23842/26311 [7:05:55<37:42,  1.09it/s, loss=4.6417]
Training:  91%|█████████ | 23842/26311 [7:05:56<37:42,  1.09it/s, loss=4.5993]
Training:  91%|█████████ | 23843/26311 [7:05:56<38:48,  1.06it/s, loss=4.5993]
Training:  91%|█████████ | 23843/26311 [7:05:57<38:48,  1.06it/s, loss=4.3902]
Training:  91%|█████████ | 23844/26311 [7:05:57<38:17,  1.07it/s, loss=4.3902]
Training:  91%|█████████ | 23844/26311 [7:05:58<38:17,  1.07it/s, loss=4.9934]
Training:  91%|█████████ | 23845/26311 [7:05:58<38:48,  1.06it/s, loss=4.9934]
Training:  91%|█████████ | 23845/26311 [7:05:59<38:48,  1.06it/s, loss=4.8708]
Training:  91%|█████████ | 23846/26311 [7:05:59<39:38,  1.04it/s, loss=4.8708]
Training:  91%|█████████ | 23846/26311 [7:06:00<39:38,  1.04it/s, loss=4.5963]
Training:  91%|█████████ | 23847/26311 [7:06:00<42:02,  1.02s/it, loss=4.5963]
Training:  91%|█████████ | 23847/26311 [7:06:01<42:02,  1.02s/it, loss=5.3221]
Training:  91%|█████████ | 23848/26311 [7:06:01<42:02,  1.02s/it, loss=5.3221]
Training:  91%|█████████ | 23848/26311 [7:06:02<42:02,  1.02s/it, loss=4.5474]
Training:  91%|█████████ | 23849/26311 [7:06:02<41:16,  1.01s/it, loss=4.5474]
Training:  91%|█████████ | 23849/26311 [7:06:03<41:16,  1.01s/it, loss=4.8705]
Training:  91%|█████████ | 23850/26311 [7:06:03<38:04,  1.08it/s, loss=4.8705]
Training:  91%|█████████ | 23850/26311 [7:06:05<38:04,  1.08it/s, loss=4.6777]
Training:  91%|█████████ | 23851/26311 [7:06:05<53:17,  1.30s/it, loss=4.6777]
Training:  91%|█████████ | 23851/26311 [7:06:06<53:17,  1.30s/it, loss=4.7089]
Training:  91%|█████████ | 23852/26311 [7:06:06<48:10,  1.18s/it, loss=4.7089]
Training:  91%|█████████ | 23852/26311 [7:06:07<48:10,  1.18s/it, loss=5.4368]
Training:  91%|█████████ | 23853/26311 [7:06:07<43:55,  1.07s/it, loss=5.4368]
Training:  91%|█████████ | 23853/26311 [7:06:08<43:55,  1.07s/it, loss=4.6930]
Training:  91%|█████████ | 23854/26311 [7:06:08<47:22,  1.16s/it, loss=4.6930]
Training:  91%|█████████ | 23854/26311 [7:06:09<47:22,  1.16s/it, loss=4.8974]
Training:  91%|█████████ | 23855/26311 [7:06:09<42:12,  1.03s/it, loss=4.8974]
Training:  91%|█████████ | 23855/26311 [7:06:10<42:12,  1.03s/it, loss=4.9882]
Training:  91%|█████████ | 23856/26311 [7:06:10<39:49,  1.03it/s, loss=4.9882]
Training:  91%|█████████ | 23856/26311 [7:06:11<39:49,  1.03it/s, loss=4.4303]
Training:  91%|█████████ | 23857/26311 [7:06:11<40:05,  1.02it/s, loss=4.4303]
Training:  91%|█████████ | 23857/26311 [7:06:13<40:05,  1.02it/s, loss=5.1045]
Training:  91%|█████████ | 23858/26311 [7:06:13<47:22,  1.16s/it, loss=5.1045]
Training:  91%|█████████ | 23858/26311 [7:06:13<47:22,  1.16s/it, loss=5.0772]
Training:  91%|█████████ | 23859/26311 [7:06:13<41:54,  1.03s/it, loss=5.0772]
Training:  91%|█████████ | 23859/26311 [7:06:14<41:54,  1.03s/it, loss=5.1830]
Training:  91%|█████████ | 23860/26311 [7:06:14<39:10,  1.04it/s, loss=5.1830]
Training:  91%|█████████ | 23860/26311 [7:06:15<39:10,  1.04it/s, loss=4.9264]
Training:  91%|█████████ | 23861/26311 [7:06:15<41:06,  1.01s/it, loss=4.9264]
Training:  91%|█████████ | 23861/26311 [7:06:16<41:06,  1.01s/it, loss=4.7293]
Training:  91%|█████████ | 23862/26311 [7:06:16<41:22,  1.01s/it, loss=4.7293]
Training:  91%|█████████ | 23862/26311 [7:06:18<41:22,  1.01s/it, loss=4.3607]
Training:  91%|█████████ | 23863/26311 [7:06:18<46:24,  1.14s/it, loss=4.3607]
Training:  91%|█████████ | 23863/26311 [7:06:18<46:24,  1.14s/it, loss=5.3444]
Training:  91%|█████████ | 23864/26311 [7:06:18<41:08,  1.01s/it, loss=5.3444]
Training:  91%|█████████ | 23864/26311 [7:06:19<41:08,  1.01s/it, loss=4.9178]
Training:  91%|█████████ | 23865/26311 [7:06:19<42:05,  1.03s/it, loss=4.9178]
Training:  91%|█████████ | 23865/26311 [7:06:20<42:05,  1.03s/it, loss=5.1133]
Training:  91%|█████████ | 23866/26311 [7:06:20<39:50,  1.02it/s, loss=5.1133]
Training:  91%|█████████ | 23866/26311 [7:06:21<39:50,  1.02it/s, loss=4.8802]
Training:  91%|█████████ | 23867/26311 [7:06:21<40:32,  1.00it/s, loss=4.8802]
Training:  91%|█████████ | 23867/26311 [7:06:22<40:32,  1.00it/s, loss=5.2895]
Training:  91%|█████████ | 23868/26311 [7:06:22<36:56,  1.10it/s, loss=5.2895]
Training:  91%|█████████ | 23868/26311 [7:06:24<36:56,  1.10it/s, loss=5.0181]
Training:  91%|█████████ | 23869/26311 [7:06:24<45:51,  1.13s/it, loss=5.0181]
Training:  91%|█████████ | 23869/26311 [7:06:24<45:51,  1.13s/it, loss=5.1086]
Training:  91%|█████████ | 23870/26311 [7:06:24<42:00,  1.03s/it, loss=5.1086]
Training:  91%|█████████ | 23870/26311 [7:06:25<42:00,  1.03s/it, loss=4.8073]
Training:  91%|█████████ | 23871/26311 [7:06:25<40:28,  1.00it/s, loss=4.8073]
Training:  91%|█████████ | 23871/26311 [7:06:26<40:28,  1.00it/s, loss=4.5296]
Training:  91%|█████████ | 23872/26311 [7:06:26<36:49,  1.10it/s, loss=4.5296]
Training:  91%|█████████ | 23872/26311 [7:06:27<36:49,  1.10it/s, loss=5.1944]
Training:  91%|█████████ | 23873/26311 [7:06:27<35:44,  1.14it/s, loss=5.1944]
Training:  91%|█████████ | 23873/26311 [7:06:29<35:44,  1.14it/s, loss=5.1203]
Training:  91%|█████████ | 23874/26311 [7:06:29<45:28,  1.12s/it, loss=5.1203]
Training:  91%|█████████ | 23874/26311 [7:06:29<45:28,  1.12s/it, loss=5.1016]
Training:  91%|█████████ | 23875/26311 [7:06:29<41:09,  1.01s/it, loss=5.1016]
Training:  91%|█████████ | 23875/26311 [7:06:31<41:09,  1.01s/it, loss=4.4601]
Training:  91%|█████████ | 23876/26311 [7:06:31<43:33,  1.07s/it, loss=4.4601]
Training:  91%|█████████ | 23876/26311 [7:06:31<43:33,  1.07s/it, loss=4.8152]
Training:  91%|█████████ | 23877/26311 [7:06:31<39:50,  1.02it/s, loss=4.8152]
Training:  91%|█████████ | 23877/26311 [7:06:33<39:50,  1.02it/s, loss=5.2596]
Training:  91%|█████████ | 23878/26311 [7:06:33<44:16,  1.09s/it, loss=5.2596]
Training:  91%|█████████ | 23878/26311 [7:06:34<44:16,  1.09s/it, loss=5.1813]
Training:  91%|█████████ | 23879/26311 [7:06:34<51:34,  1.27s/it, loss=5.1813]
Training:  91%|█████████ | 23879/26311 [7:06:35<51:34,  1.27s/it, loss=4.9505]
Training:  91%|█████████ | 23880/26311 [7:06:35<46:51,  1.16s/it, loss=4.9505]
Training:  91%|█████████ | 23880/26311 [7:06:36<46:51,  1.16s/it, loss=4.7813]
Training:  91%|█████████ | 23881/26311 [7:06:36<42:28,  1.05s/it, loss=4.7813]
Training:  91%|█████████ | 23881/26311 [7:06:37<42:28,  1.05s/it, loss=5.3202]
Training:  91%|█████████ | 23882/26311 [7:06:37<44:20,  1.10s/it, loss=5.3202]
Training:  91%|█████████ | 23882/26311 [7:06:38<44:20,  1.10s/it, loss=5.0209]
Training:  91%|█████████ | 23883/26311 [7:06:38<42:08,  1.04s/it, loss=5.0209]
Training:  91%|█████████ | 23883/26311 [7:06:39<42:08,  1.04s/it, loss=4.6934]
Training:  91%|█████████ | 23884/26311 [7:06:39<42:40,  1.06s/it, loss=4.6934]
Training:  91%|█████████ | 23884/26311 [7:06:40<42:40,  1.06s/it, loss=4.5370]
Training:  91%|█████████ | 23885/26311 [7:06:40<38:00,  1.06it/s, loss=4.5370]
Training:  91%|█████████ | 23885/26311 [7:06:41<38:00,  1.06it/s, loss=4.8194]
Training:  91%|█████████ | 23886/26311 [7:06:41<38:53,  1.04it/s, loss=4.8194]
Training:  91%|█████████ | 23886/26311 [7:06:42<38:53,  1.04it/s, loss=5.1804]
Training:  91%|█████████ | 23887/26311 [7:06:42<36:03,  1.12it/s, loss=5.1804]
Training:  91%|█████████ | 23887/26311 [7:06:43<36:03,  1.12it/s, loss=4.6594]
Training:  91%|█████████ | 23888/26311 [7:06:43<37:36,  1.07it/s, loss=4.6594]
Training:  91%|█████████ | 23888/26311 [7:06:44<37:36,  1.07it/s, loss=5.0625]
Training:  91%|█████████ | 23889/26311 [7:06:44<37:52,  1.07it/s, loss=5.0625]
Training:  91%|█████████ | 23889/26311 [7:06:44<37:52,  1.07it/s, loss=4.8302]
Training:  91%|█████████ | 23890/26311 [7:06:44<34:57,  1.15it/s, loss=4.8302]
Training:  91%|█████████ | 23890/26311 [7:06:45<34:57,  1.15it/s, loss=4.7804]
Training:  91%|█████████ | 23891/26311 [7:06:45<37:11,  1.08it/s, loss=4.7804]
Training:  91%|█████████ | 23891/26311 [7:06:47<37:11,  1.08it/s, loss=4.5189]
Training:  91%|█████████ | 23892/26311 [7:06:47<39:42,  1.02it/s, loss=4.5189]
Training:  91%|█████████ | 23892/26311 [7:06:48<39:42,  1.02it/s, loss=4.7417]
Training:  91%|█████████ | 23893/26311 [7:06:48<46:33,  1.16s/it, loss=4.7417]
Training:  91%|█████████ | 23893/26311 [7:06:49<46:33,  1.16s/it, loss=4.9480]
Training:  91%|█████████ | 23894/26311 [7:06:49<41:22,  1.03s/it, loss=4.9480]
Training:  91%|█████████ | 23894/26311 [7:06:50<41:22,  1.03s/it, loss=4.6732]
Training:  91%|█████████ | 23895/26311 [7:06:50<39:46,  1.01it/s, loss=4.6732]
Training:  91%|█████████ | 23895/26311 [7:06:51<39:46,  1.01it/s, loss=4.8293]
Training:  91%|█████████ | 23896/26311 [7:06:51<39:03,  1.03it/s, loss=4.8293]
Training:  91%|█████████ | 23896/26311 [7:06:52<39:03,  1.03it/s, loss=4.7742]
Training:  91%|█████████ | 23897/26311 [7:06:52<38:37,  1.04it/s, loss=4.7742]
Training:  91%|█████████ | 23897/26311 [7:06:53<38:37,  1.04it/s, loss=4.7263]
Training:  91%|█████████ | 23898/26311 [7:06:53<38:49,  1.04it/s, loss=4.7263]
Training:  91%|█████████ | 23898/26311 [7:06:53<38:49,  1.04it/s, loss=4.6622]
Training:  91%|█████████ | 23899/26311 [7:06:53<36:34,  1.10it/s, loss=4.6622]
Training:  91%|█████████ | 23899/26311 [7:06:54<36:34,  1.10it/s, loss=5.1582]
Training:  91%|█████████ | 23900/26311 [7:06:54<34:50,  1.15it/s, loss=5.1582]
Training:  91%|█████████ | 23900/26311 [7:06:55<34:50,  1.15it/s, loss=4.9203]
Training:  91%|█████████ | 23901/26311 [7:06:55<32:00,  1.25it/s, loss=4.9203]
Training:  91%|█████████ | 23901/26311 [7:06:55<32:00,  1.25it/s, loss=4.9511]
Training:  91%|█████████ | 23902/26311 [7:06:55<30:42,  1.31it/s, loss=4.9511]
Training:  91%|█████████ | 23902/26311 [7:06:56<30:42,  1.31it/s, loss=5.2347]
Training:  91%|█████████ | 23903/26311 [7:06:56<32:48,  1.22it/s, loss=5.2347]
Training:  91%|█████████ | 23903/26311 [7:06:58<32:48,  1.22it/s, loss=4.8979]
Training:  91%|█████████ | 23904/26311 [7:06:58<38:32,  1.04it/s, loss=4.8979]
Training:  91%|█████████ | 23904/26311 [7:06:58<38:32,  1.04it/s, loss=4.8827]
Training:  91%|█████████ | 23905/26311 [7:06:58<33:54,  1.18it/s, loss=4.8827]
Training:  91%|█████████ | 23905/26311 [7:06:59<33:54,  1.18it/s, loss=4.8334]
Training:  91%|█████████ | 23906/26311 [7:06:59<36:38,  1.09it/s, loss=4.8334]
Training:  91%|█████████ | 23906/26311 [7:07:00<36:38,  1.09it/s, loss=4.7948]
Training:  91%|█████████ | 23907/26311 [7:07:00<35:55,  1.12it/s, loss=4.7948]
Training:  91%|█████████ | 23907/26311 [7:07:01<35:55,  1.12it/s, loss=4.9992]
Training:  91%|█████████ | 23908/26311 [7:07:01<37:13,  1.08it/s, loss=4.9992]
Training:  91%|█████████ | 23908/26311 [7:07:02<37:13,  1.08it/s, loss=4.6415]
Training:  91%|█████████ | 23909/26311 [7:07:02<39:46,  1.01it/s, loss=4.6415]
Training:  91%|█████████ | 23909/26311 [7:07:03<39:46,  1.01it/s, loss=4.9865]
Training:  91%|█████████ | 23910/26311 [7:07:03<40:12,  1.00s/it, loss=4.9865]
Training:  91%|█████████ | 23910/26311 [7:07:04<40:12,  1.00s/it, loss=5.4266]
Training:  91%|█████████ | 23911/26311 [7:07:04<37:35,  1.06it/s, loss=5.4266]
Training:  91%|█████████ | 23911/26311 [7:07:05<37:35,  1.06it/s, loss=5.1083]
Training:  91%|█████████ | 23912/26311 [7:07:05<37:20,  1.07it/s, loss=5.1083]
Training:  91%|█████████ | 23912/26311 [7:07:06<37:20,  1.07it/s, loss=5.3447]
Training:  91%|█████████ | 23913/26311 [7:07:06<38:13,  1.05it/s, loss=5.3447]
Training:  91%|█████████ | 23913/26311 [7:07:08<38:13,  1.05it/s, loss=4.7344]
Training:  91%|█████████ | 23914/26311 [7:07:08<46:01,  1.15s/it, loss=4.7344]
Training:  91%|█████████ | 23914/26311 [7:07:09<46:01,  1.15s/it, loss=5.0115]
Training:  91%|█████████ | 23915/26311 [7:07:09<44:17,  1.11s/it, loss=5.0115]
Training:  91%|█████████ | 23915/26311 [7:07:09<44:17,  1.11s/it, loss=5.2252]
Training:  91%|█████████ | 23916/26311 [7:07:09<39:19,  1.02it/s, loss=5.2252]
Training:  91%|█████████ | 23916/26311 [7:07:10<39:19,  1.02it/s, loss=4.5194]
Training:  91%|█████████ | 23917/26311 [7:07:10<36:57,  1.08it/s, loss=4.5194]
Training:  91%|█████████ | 23917/26311 [7:07:11<36:57,  1.08it/s, loss=4.5728]
Training:  91%|█████████ | 23918/26311 [7:07:11<35:58,  1.11it/s, loss=4.5728]
Training:  91%|█████████ | 23918/26311 [7:07:12<35:58,  1.11it/s, loss=4.9082]
Training:  91%|█████████ | 23919/26311 [7:07:12<36:06,  1.10it/s, loss=4.9082]
Training:  91%|█████████ | 23919/26311 [7:07:14<36:06,  1.10it/s, loss=4.7443]
Training:  91%|█████████ | 23920/26311 [7:07:14<53:54,  1.35s/it, loss=4.7443]
Training:  91%|█████████ | 23920/26311 [7:07:15<53:54,  1.35s/it, loss=4.7566]
Training:  91%|█████████ | 23921/26311 [7:07:15<48:57,  1.23s/it, loss=4.7566]
Training:  91%|█████████ | 23921/26311 [7:07:16<48:57,  1.23s/it, loss=4.9366]
Training:  91%|█████████ | 23922/26311 [7:07:16<45:13,  1.14s/it, loss=4.9366]
Training:  91%|█████████ | 23922/26311 [7:07:17<45:13,  1.14s/it, loss=4.7773]
Training:  91%|█████████ | 23923/26311 [7:07:17<43:23,  1.09s/it, loss=4.7773]
Training:  91%|█████████ | 23923/26311 [7:07:18<43:23,  1.09s/it, loss=5.2115]
Training:  91%|█████████ | 23924/26311 [7:07:18<39:41,  1.00it/s, loss=5.2115]
Training:  91%|█████████ | 23924/26311 [7:07:19<39:41,  1.00it/s, loss=4.3550]
Training:  91%|█████████ | 23925/26311 [7:07:19<37:43,  1.05it/s, loss=4.3550]
Training:  91%|█████████ | 23925/26311 [7:07:20<37:43,  1.05it/s, loss=5.1749]
Training:  91%|█████████ | 23926/26311 [7:07:20<35:40,  1.11it/s, loss=5.1749]
Training:  91%|█████████ | 23926/26311 [7:07:21<35:40,  1.11it/s, loss=5.1359]
Training:  91%|█████████ | 23927/26311 [7:07:21<36:40,  1.08it/s, loss=5.1359]
Training:  91%|█████████ | 23927/26311 [7:07:21<36:40,  1.08it/s, loss=5.0301]
Training:  91%|█████████ | 23928/26311 [7:07:21<34:54,  1.14it/s, loss=5.0301]
Training:  91%|█████████ | 23928/26311 [7:07:22<34:54,  1.14it/s, loss=4.6897]
Training:  91%|█████████ | 23929/26311 [7:07:22<32:07,  1.24it/s, loss=4.6897]
Training:  91%|█████████ | 23929/26311 [7:07:23<32:07,  1.24it/s, loss=5.0509]
Training:  91%|█████████ | 23930/26311 [7:07:23<36:30,  1.09it/s, loss=5.0509]
Training:  91%|█████████ | 23930/26311 [7:07:24<36:30,  1.09it/s, loss=5.0533]
Training:  91%|█████████ | 23931/26311 [7:07:24<35:41,  1.11it/s, loss=5.0533]
Training:  91%|█████████ | 23931/26311 [7:07:25<35:41,  1.11it/s, loss=5.0998]
Training:  91%|█████████ | 23932/26311 [7:07:25<37:06,  1.07it/s, loss=5.0998]
Training:  91%|█████████ | 23932/26311 [7:07:26<37:06,  1.07it/s, loss=4.5691]
Training:  91%|█████████ | 23933/26311 [7:07:26<38:07,  1.04it/s, loss=4.5691]
Training:  91%|█████████ | 23933/26311 [7:07:27<38:07,  1.04it/s, loss=5.1493]
Training:  91%|█████████ | 23934/26311 [7:07:27<36:41,  1.08it/s, loss=5.1493]
Training:  91%|█████████ | 23934/26311 [7:07:28<36:41,  1.08it/s, loss=4.7659]
Training:  91%|█████████ | 23935/26311 [7:07:28<44:53,  1.13s/it, loss=4.7659]
Training:  91%|█████████ | 23935/26311 [7:07:29<44:53,  1.13s/it, loss=4.7026]
Training:  91%|█████████ | 23936/26311 [7:07:29<41:24,  1.05s/it, loss=4.7026]
Training:  91%|█████████ | 23936/26311 [7:07:31<41:24,  1.05s/it, loss=4.9091]
Training:  91%|█████████ | 23937/26311 [7:07:31<44:53,  1.13s/it, loss=4.9091]
Training:  91%|█████████ | 23937/26311 [7:07:32<44:53,  1.13s/it, loss=4.9874]
Training:  91%|█████████ | 23938/26311 [7:07:32<50:03,  1.27s/it, loss=4.9874]
Training:  91%|█████████ | 23938/26311 [7:07:33<50:03,  1.27s/it, loss=4.4771]
Training:  91%|█████████ | 23939/26311 [7:07:33<45:19,  1.15s/it, loss=4.4771]
Training:  91%|█████████ | 23939/26311 [7:07:34<45:19,  1.15s/it, loss=4.7441]
Training:  91%|█████████ | 23940/26311 [7:07:34<42:07,  1.07s/it, loss=4.7441]
Training:  91%|█████████ | 23940/26311 [7:07:35<42:07,  1.07s/it, loss=5.2283]
Training:  91%|█████████ | 23941/26311 [7:07:35<39:30,  1.00s/it, loss=5.2283]
Training:  91%|█████████ | 23941/26311 [7:07:36<39:30,  1.00s/it, loss=5.1396]
Training:  91%|█████████ | 23942/26311 [7:07:36<41:03,  1.04s/it, loss=5.1396]
Training:  91%|█████████ | 23942/26311 [7:07:37<41:03,  1.04s/it, loss=4.8224]
Training:  91%|█████████ | 23943/26311 [7:07:37<39:00,  1.01it/s, loss=4.8224]
Training:  91%|█████████ | 23943/26311 [7:07:38<39:00,  1.01it/s, loss=4.6121]
Training:  91%|█████████ | 23944/26311 [7:07:38<45:46,  1.16s/it, loss=4.6121]
Training:  91%|█████████ | 23944/26311 [7:07:39<45:46,  1.16s/it, loss=5.0456]
Training:  91%|█████████ | 23945/26311 [7:07:39<39:56,  1.01s/it, loss=5.0456]
Training:  91%|█████████ | 23945/26311 [7:07:42<39:56,  1.01s/it, loss=5.1683]
Training:  91%|█████████ | 23946/26311 [7:07:42<1:01:44,  1.57s/it, loss=5.1683]
Training:  91%|█████████ | 23946/26311 [7:07:43<1:01:44,  1.57s/it, loss=4.6794]
Training:  91%|█████████ | 23947/26311 [7:07:43<58:39,  1.49s/it, loss=4.6794]  
Training:  91%|█████████ | 23947/26311 [7:07:44<58:39,  1.49s/it, loss=5.0208]
Training:  91%|█████████ | 23948/26311 [7:07:44<51:19,  1.30s/it, loss=5.0208]
Training:  91%|█████████ | 23948/26311 [7:07:45<51:19,  1.30s/it, loss=4.8486]
Training:  91%|█████████ | 23949/26311 [7:07:45<49:49,  1.27s/it, loss=4.8486]
Training:  91%|█████████ | 23949/26311 [7:07:46<49:49,  1.27s/it, loss=4.7087]
Training:  91%|█████████ | 23950/26311 [7:07:46<49:15,  1.25s/it, loss=4.7087]
Training:  91%|█████████ | 23950/26311 [7:07:47<49:15,  1.25s/it, loss=5.0407]
Training:  91%|█████████ | 23951/26311 [7:07:47<44:41,  1.14s/it, loss=5.0407]
Training:  91%|█████████ | 23951/26311 [7:07:48<44:41,  1.14s/it, loss=4.4599]
Training:  91%|█████████ | 23952/26311 [7:07:48<41:38,  1.06s/it, loss=4.4599]
Training:  91%|█████████ | 23952/26311 [7:07:49<41:38,  1.06s/it, loss=4.9176]
Training:  91%|█████████ | 23953/26311 [7:07:49<38:06,  1.03it/s, loss=4.9176]
Training:  91%|█████████ | 23953/26311 [7:07:50<38:06,  1.03it/s, loss=4.9073]
Training:  91%|█████████ | 23954/26311 [7:07:50<34:31,  1.14it/s, loss=4.9073]
Training:  91%|█████████ | 23954/26311 [7:07:50<34:31,  1.14it/s, loss=5.0589]
Training:  91%|█████████ | 23955/26311 [7:07:50<33:35,  1.17it/s, loss=5.0589]
Training:  91%|█████████ | 23955/26311 [7:07:52<33:35,  1.17it/s, loss=5.2578]
Training:  91%|█████████ | 23956/26311 [7:07:52<37:36,  1.04it/s, loss=5.2578]
Training:  91%|█████████ | 23956/26311 [7:07:53<37:36,  1.04it/s, loss=4.8594]
Training:  91%|█████████ | 23957/26311 [7:07:53<38:12,  1.03it/s, loss=4.8594]
Training:  91%|█████████ | 23957/26311 [7:07:54<38:12,  1.03it/s, loss=4.8298]
Training:  91%|█████████ | 23958/26311 [7:07:54<37:16,  1.05it/s, loss=4.8298]
Training:  91%|█████████ | 23958/26311 [7:07:55<37:16,  1.05it/s, loss=4.8415]
Training:  91%|█████████ | 23959/26311 [7:07:55<37:10,  1.05it/s, loss=4.8415]
Training:  91%|█████████ | 23959/26311 [7:07:55<37:10,  1.05it/s, loss=4.8205]
Training:  91%|█████████ | 23960/26311 [7:07:55<32:55,  1.19it/s, loss=4.8205]
Training:  91%|█████████ | 23960/26311 [7:07:56<32:55,  1.19it/s, loss=4.9986]
Training:  91%|█████████ | 23961/26311 [7:07:56<35:43,  1.10it/s, loss=4.9986]
Training:  91%|█████████ | 23961/26311 [7:07:57<35:43,  1.10it/s, loss=5.3067]
Training:  91%|█████████ | 23962/26311 [7:07:57<36:43,  1.07it/s, loss=5.3067]
Training:  91%|█████████ | 23962/26311 [7:07:58<36:43,  1.07it/s, loss=4.7608]
Training:  91%|█████████ | 23963/26311 [7:07:58<33:47,  1.16it/s, loss=4.7608]
Training:  91%|█████████ | 23963/26311 [7:07:59<33:47,  1.16it/s, loss=5.4511]
Training:  91%|█████████ | 23964/26311 [7:07:59<32:25,  1.21it/s, loss=5.4511]
Training:  91%|█████████ | 23964/26311 [7:08:00<32:25,  1.21it/s, loss=5.0452]
Training:  91%|█████████ | 23965/26311 [7:08:00<35:48,  1.09it/s, loss=5.0452]
Training:  91%|█████████ | 23965/26311 [7:08:01<35:48,  1.09it/s, loss=4.5663]
Training:  91%|█████████ | 23966/26311 [7:08:01<36:18,  1.08it/s, loss=4.5663]
Training:  91%|█████████ | 23966/26311 [7:08:02<36:18,  1.08it/s, loss=4.4647]
Training:  91%|█████████ | 23967/26311 [7:08:02<37:58,  1.03it/s, loss=4.4647]
Training:  91%|█████████ | 23967/26311 [7:08:03<37:58,  1.03it/s, loss=4.6848]
Training:  91%|█████████ | 23968/26311 [7:08:03<36:57,  1.06it/s, loss=4.6848]
Training:  91%|█████████ | 23968/26311 [7:08:04<36:57,  1.06it/s, loss=4.9159]
Training:  91%|█████████ | 23969/26311 [7:08:04<39:23,  1.01s/it, loss=4.9159]
Training:  91%|█████████ | 23969/26311 [7:08:05<39:23,  1.01s/it, loss=5.0891]
Training:  91%|█████████ | 23970/26311 [7:08:05<44:23,  1.14s/it, loss=5.0891]
Training:  91%|█████████ | 23970/26311 [7:08:07<44:23,  1.14s/it, loss=5.1741]
Training:  91%|█████████ | 23971/26311 [7:08:07<47:32,  1.22s/it, loss=5.1741]
Training:  91%|█████████ | 23971/26311 [7:08:07<47:32,  1.22s/it, loss=4.8997]
Training:  91%|█████████ | 23972/26311 [7:08:07<42:42,  1.10s/it, loss=4.8997]
Training:  91%|█████████ | 23972/26311 [7:08:09<42:42,  1.10s/it, loss=5.1593]
Training:  91%|█████████ | 23973/26311 [7:08:09<52:31,  1.35s/it, loss=5.1593]
Training:  91%|█████████ | 23973/26311 [7:08:10<52:31,  1.35s/it, loss=4.5914]
Training:  91%|█████████ | 23974/26311 [7:08:10<48:54,  1.26s/it, loss=4.5914]
Training:  91%|█████████ | 23974/26311 [7:08:11<48:54,  1.26s/it, loss=4.5386]
Training:  91%|█████████ | 23975/26311 [7:08:11<45:01,  1.16s/it, loss=4.5386]
Training:  91%|█████████ | 23975/26311 [7:08:13<45:01,  1.16s/it, loss=5.0669]
Training:  91%|█████████ | 23976/26311 [7:08:13<51:13,  1.32s/it, loss=5.0669]
Training:  91%|█████████ | 23976/26311 [7:08:14<51:13,  1.32s/it, loss=5.0368]
Training:  91%|█████████ | 23977/26311 [7:08:14<43:38,  1.12s/it, loss=5.0368]
Training:  91%|█████████ | 23977/26311 [7:08:15<43:38,  1.12s/it, loss=5.0189]
Training:  91%|█████████ | 23978/26311 [7:08:15<39:59,  1.03s/it, loss=5.0189]
Training:  91%|█████████ | 23978/26311 [7:08:15<39:59,  1.03s/it, loss=4.5797]
Training:  91%|█████████ | 23979/26311 [7:08:15<38:18,  1.01it/s, loss=4.5797]
Training:  91%|█████████ | 23979/26311 [7:08:16<38:18,  1.01it/s, loss=4.7833]
Training:  91%|█████████ | 23980/26311 [7:08:16<38:07,  1.02it/s, loss=4.7833]
Training:  91%|█████████ | 23980/26311 [7:08:17<38:07,  1.02it/s, loss=4.6544]
Training:  91%|█████████ | 23981/26311 [7:08:17<35:19,  1.10it/s, loss=4.6544]
Training:  91%|█████████ | 23981/26311 [7:08:18<35:19,  1.10it/s, loss=4.8824]
Training:  91%|█████████ | 23982/26311 [7:08:18<37:59,  1.02it/s, loss=4.8824]
Training:  91%|█████████ | 23982/26311 [7:08:19<37:59,  1.02it/s, loss=4.6974]
Training:  91%|█████████ | 23983/26311 [7:08:19<37:01,  1.05it/s, loss=4.6974]
Training:  91%|█████████ | 23983/26311 [7:08:20<37:01,  1.05it/s, loss=5.0450]
Training:  91%|█████████ | 23984/26311 [7:08:20<34:26,  1.13it/s, loss=5.0450]
Training:  91%|█████████ | 23984/26311 [7:08:21<34:26,  1.13it/s, loss=5.0266]
Training:  91%|█████████ | 23985/26311 [7:08:21<32:53,  1.18it/s, loss=5.0266]
Training:  91%|█████████ | 23985/26311 [7:08:22<32:53,  1.18it/s, loss=4.7853]
Training:  91%|█████████ | 23986/26311 [7:08:22<34:36,  1.12it/s, loss=4.7853]
Training:  91%|█████████ | 23986/26311 [7:08:23<34:36,  1.12it/s, loss=4.8294]
Training:  91%|█████████ | 23987/26311 [7:08:23<37:10,  1.04it/s, loss=4.8294]
Training:  91%|█████████ | 23987/26311 [7:08:31<37:10,  1.04it/s, loss=5.2134]
Training:  91%|█████████ | 23988/26311 [7:08:31<2:03:36,  3.19s/it, loss=5.2134]
Training:  91%|█████████ | 23988/26311 [7:08:32<2:03:36,  3.19s/it, loss=4.8405]
Training:  91%|█████████ | 23989/26311 [7:08:32<1:40:42,  2.60s/it, loss=4.8405]
Training:  91%|█████████ | 23989/26311 [7:08:33<1:40:42,  2.60s/it, loss=5.2161]
Training:  91%|█████████ | 23990/26311 [7:08:33<1:18:47,  2.04s/it, loss=5.2161]
Training:  91%|█████████ | 23990/26311 [7:08:34<1:18:47,  2.04s/it, loss=4.9969]
Training:  91%|█████████ | 23991/26311 [7:08:34<1:08:04,  1.76s/it, loss=4.9969]
Training:  91%|█████████ | 23991/26311 [7:08:35<1:08:04,  1.76s/it, loss=4.7273]
Training:  91%|█████████ | 23992/26311 [7:08:35<56:14,  1.46s/it, loss=4.7273]  
Training:  91%|█████████ | 23992/26311 [7:08:37<56:14,  1.46s/it, loss=4.7819]
Training:  91%|█████████ | 23993/26311 [7:08:37<1:07:48,  1.76s/it, loss=4.7819]
Training:  91%|█████████ | 23993/26311 [7:08:39<1:07:48,  1.76s/it, loss=4.9552]
Training:  91%|█████████ | 23994/26311 [7:08:39<1:00:52,  1.58s/it, loss=4.9552]
Training:  91%|█████████ | 23994/26311 [7:08:40<1:00:52,  1.58s/it, loss=4.6464]
Training:  91%|█████████ | 23995/26311 [7:08:40<1:03:34,  1.65s/it, loss=4.6464]
Training:  91%|█████████ | 23995/26311 [7:08:41<1:03:34,  1.65s/it, loss=4.9823]
Training:  91%|█████████ | 23996/26311 [7:08:41<52:36,  1.36s/it, loss=4.9823]  
Training:  91%|█████████ | 23996/26311 [7:08:42<52:36,  1.36s/it, loss=5.0248]
Training:  91%|█████████ | 23997/26311 [7:08:42<46:33,  1.21s/it, loss=5.0248]
Training:  91%|█████████ | 23997/26311 [7:08:43<46:33,  1.21s/it, loss=4.9049]
Training:  91%|█████████ | 23998/26311 [7:08:43<41:23,  1.07s/it, loss=4.9049]
Training:  91%|█████████ | 23998/26311 [7:08:43<41:23,  1.07s/it, loss=4.6651]
Training:  91%|█████████ | 23999/26311 [7:08:43<37:51,  1.02it/s, loss=4.6651]
Training:  91%|█████████ | 23999/26311 [7:08:45<37:51,  1.02it/s, loss=4.6403]
Training:  91%|█████████ | 24000/26311 [7:08:45<44:23,  1.15s/it, loss=4.6403]
Training:  91%|█████████ | 24000/26311 [7:08:46<44:23,  1.15s/it, loss=4.7962]
Training:  91%|█████████ | 24001/26311 [7:08:46<45:32,  1.18s/it, loss=4.7962]
Training:  91%|█████████ | 24001/26311 [7:08:47<45:32,  1.18s/it, loss=4.9635]
Training:  91%|█████████ | 24002/26311 [7:08:47<42:42,  1.11s/it, loss=4.9635]
Training:  91%|█████████ | 24002/26311 [7:08:48<42:42,  1.11s/it, loss=4.9126]
Training:  91%|█████████ | 24003/26311 [7:08:48<39:23,  1.02s/it, loss=4.9126]
Training:  91%|█████████ | 24003/26311 [7:08:49<39:23,  1.02s/it, loss=4.9668]
Training:  91%|█████████ | 24004/26311 [7:08:49<42:04,  1.09s/it, loss=4.9668]
Training:  91%|█████████ | 24004/26311 [7:08:51<42:04,  1.09s/it, loss=4.8190]
Training:  91%|█████████ | 24005/26311 [7:08:51<43:26,  1.13s/it, loss=4.8190]
Training:  91%|█████████ | 24005/26311 [7:08:51<43:26,  1.13s/it, loss=5.2116]
Training:  91%|█████████ | 24006/26311 [7:08:51<40:43,  1.06s/it, loss=5.2116]
Training:  91%|█████████ | 24006/26311 [7:08:55<40:43,  1.06s/it, loss=4.9400]
Training:  91%|█████████ | 24007/26311 [7:08:55<1:12:11,  1.88s/it, loss=4.9400]
Training:  91%|█████████ | 24007/26311 [7:08:57<1:12:11,  1.88s/it, loss=5.0645]
Training:  91%|█████████ | 24008/26311 [7:08:57<1:07:34,  1.76s/it, loss=5.0645]
Training:  91%|█████████ | 24008/26311 [7:08:58<1:07:34,  1.76s/it, loss=4.6595]
Training:  91%|█████████▏| 24009/26311 [7:08:58<1:00:09,  1.57s/it, loss=4.6595]
Training:  91%|█████████▏| 24009/26311 [7:08:59<1:00:09,  1.57s/it, loss=4.5407]
Training:  91%|█████████▏| 24010/26311 [7:08:59<51:30,  1.34s/it, loss=4.5407]  
Training:  91%|█████████▏| 24010/26311 [7:09:00<51:30,  1.34s/it, loss=5.1687]
Training:  91%|█████████▏| 24011/26311 [7:09:00<54:55,  1.43s/it, loss=5.1687]
Training:  91%|█████████▏| 24011/26311 [7:09:01<54:55,  1.43s/it, loss=5.0123]
Training:  91%|█████████▏| 24012/26311 [7:09:01<46:49,  1.22s/it, loss=5.0123]
Training:  91%|█████████▏| 24012/26311 [7:09:02<46:49,  1.22s/it, loss=4.8841]
Training:  91%|█████████▏| 24013/26311 [7:09:02<42:54,  1.12s/it, loss=4.8841]
Training:  91%|█████████▏| 24013/26311 [7:09:03<42:54,  1.12s/it, loss=5.0130]
Training:  91%|█████████▏| 24014/26311 [7:09:03<39:57,  1.04s/it, loss=5.0130]
Training:  91%|█████████▏| 24014/26311 [7:09:04<39:57,  1.04s/it, loss=4.6763]
Training:  91%|█████████▏| 24015/26311 [7:09:04<39:22,  1.03s/it, loss=4.6763]
Training:  91%|█████████▏| 24015/26311 [7:09:05<39:22,  1.03s/it, loss=4.9085]
Training:  91%|█████████▏| 24016/26311 [7:09:05<38:16,  1.00s/it, loss=4.9085]
Training:  91%|█████████▏| 24016/26311 [7:09:06<38:16,  1.00s/it, loss=4.7162]
Training:  91%|█████████▏| 24017/26311 [7:09:06<39:54,  1.04s/it, loss=4.7162]
Training:  91%|█████████▏| 24017/26311 [7:09:07<39:54,  1.04s/it, loss=4.4188]
Training:  91%|█████████▏| 24018/26311 [7:09:07<35:54,  1.06it/s, loss=4.4188]
Training:  91%|█████████▏| 24018/26311 [7:09:07<35:54,  1.06it/s, loss=5.2574]
Training:  91%|█████████▏| 24019/26311 [7:09:07<36:21,  1.05it/s, loss=5.2574]
Training:  91%|█████████▏| 24019/26311 [7:09:08<36:21,  1.05it/s, loss=5.0408]
Training:  91%|█████████▏| 24020/26311 [7:09:08<35:10,  1.09it/s, loss=5.0408]
Training:  91%|█████████▏| 24020/26311 [7:09:09<35:10,  1.09it/s, loss=5.0191]
Training:  91%|█████████▏| 24021/26311 [7:09:09<33:04,  1.15it/s, loss=5.0191]
Training:  91%|█████████▏| 24021/26311 [7:09:10<33:04,  1.15it/s, loss=4.8894]
Training:  91%|█████████▏| 24022/26311 [7:09:10<31:03,  1.23it/s, loss=4.8894]
Training:  91%|█████████▏| 24022/26311 [7:09:12<31:03,  1.23it/s, loss=4.7615]
Training:  91%|█████████▏| 24023/26311 [7:09:12<43:34,  1.14s/it, loss=4.7615]
Training:  91%|█████████▏| 24023/26311 [7:09:13<43:34,  1.14s/it, loss=5.0189]
Training:  91%|█████████▏| 24024/26311 [7:09:13<41:39,  1.09s/it, loss=5.0189]
Training:  91%|█████████▏| 24024/26311 [7:09:14<41:39,  1.09s/it, loss=4.4951]
Training:  91%|█████████▏| 24025/26311 [7:09:14<42:34,  1.12s/it, loss=4.4951]
Training:  91%|█████████▏| 24025/26311 [7:09:15<42:34,  1.12s/it, loss=4.6064]
Training:  91%|█████████▏| 24026/26311 [7:09:15<40:18,  1.06s/it, loss=4.6064]
Training:  91%|█████████▏| 24026/26311 [7:09:16<40:18,  1.06s/it, loss=4.6436]
Training:  91%|█████████▏| 24027/26311 [7:09:16<37:35,  1.01it/s, loss=4.6436]
Training:  91%|█████████▏| 24027/26311 [7:09:17<37:35,  1.01it/s, loss=4.7258]
Training:  91%|█████████▏| 24028/26311 [7:09:17<38:17,  1.01s/it, loss=4.7258]
Training:  91%|█████████▏| 24028/26311 [7:09:17<38:17,  1.01s/it, loss=4.9772]
Training:  91%|█████████▏| 24029/26311 [7:09:17<35:54,  1.06it/s, loss=4.9772]
Training:  91%|█████████▏| 24029/26311 [7:09:18<35:54,  1.06it/s, loss=5.0471]
Training:  91%|█████████▏| 24030/26311 [7:09:18<34:47,  1.09it/s, loss=5.0471]
Training:  91%|█████████▏| 24030/26311 [7:09:19<34:47,  1.09it/s, loss=5.1308]
Training:  91%|█████████▏| 24031/26311 [7:09:19<33:41,  1.13it/s, loss=5.1308]
Training:  91%|█████████▏| 24031/26311 [7:09:20<33:41,  1.13it/s, loss=5.1494]
Training:  91%|█████████▏| 24032/26311 [7:09:20<33:52,  1.12it/s, loss=5.1494]
Training:  91%|█████████▏| 24032/26311 [7:09:21<33:52,  1.12it/s, loss=4.9053]
Training:  91%|█████████▏| 24033/26311 [7:09:21<34:28,  1.10it/s, loss=4.9053]
Training:  91%|█████████▏| 24033/26311 [7:09:23<34:28,  1.10it/s, loss=4.8537]
Training:  91%|█████████▏| 24034/26311 [7:09:23<42:16,  1.11s/it, loss=4.8537]
Training:  91%|█████████▏| 24034/26311 [7:09:24<42:16,  1.11s/it, loss=4.8995]
Training:  91%|█████████▏| 24035/26311 [7:09:24<40:40,  1.07s/it, loss=4.8995]
Training:  91%|█████████▏| 24035/26311 [7:09:25<40:40,  1.07s/it, loss=4.6101]
Training:  91%|█████████▏| 24036/26311 [7:09:25<48:47,  1.29s/it, loss=4.6101]
Training:  91%|█████████▏| 24036/26311 [7:09:26<48:47,  1.29s/it, loss=4.6831]
Training:  91%|█████████▏| 24037/26311 [7:09:26<43:19,  1.14s/it, loss=4.6831]
Training:  91%|█████████▏| 24037/26311 [7:09:28<43:19,  1.14s/it, loss=4.6523]
Training:  91%|█████████▏| 24038/26311 [7:09:28<47:37,  1.26s/it, loss=4.6523]
Training:  91%|█████████▏| 24038/26311 [7:09:29<47:37,  1.26s/it, loss=5.5123]
Training:  91%|█████████▏| 24039/26311 [7:09:29<45:08,  1.19s/it, loss=5.5123]
Training:  91%|█████████▏| 24039/26311 [7:09:30<45:08,  1.19s/it, loss=4.6800]
Training:  91%|█████████▏| 24040/26311 [7:09:30<42:58,  1.14s/it, loss=4.6800]
Training:  91%|█████████▏| 24040/26311 [7:09:30<42:58,  1.14s/it, loss=5.1691]
Training:  91%|█████████▏| 24041/26311 [7:09:30<37:21,  1.01it/s, loss=5.1691]
Training:  91%|█████████▏| 24041/26311 [7:09:31<37:21,  1.01it/s, loss=5.3531]
Training:  91%|█████████▏| 24042/26311 [7:09:31<35:14,  1.07it/s, loss=5.3531]
Training:  91%|█████████▏| 24042/26311 [7:09:33<35:14,  1.07it/s, loss=4.8416]
Training:  91%|█████████▏| 24043/26311 [7:09:33<44:49,  1.19s/it, loss=4.8416]
Training:  91%|█████████▏| 24043/26311 [7:09:35<44:49,  1.19s/it, loss=4.8654]
Training:  91%|█████████▏| 24044/26311 [7:09:35<50:48,  1.34s/it, loss=4.8654]
Training:  91%|█████████▏| 24044/26311 [7:09:36<50:48,  1.34s/it, loss=5.0660]
Training:  91%|█████████▏| 24045/26311 [7:09:36<46:17,  1.23s/it, loss=5.0660]
Training:  91%|█████████▏| 24045/26311 [7:09:37<46:17,  1.23s/it, loss=4.7139]
Training:  91%|█████████▏| 24046/26311 [7:09:37<44:18,  1.17s/it, loss=4.7139]
Training:  91%|█████████▏| 24046/26311 [7:09:37<44:18,  1.17s/it, loss=4.7957]
Training:  91%|█████████▏| 24047/26311 [7:09:37<38:50,  1.03s/it, loss=4.7957]
Training:  91%|█████████▏| 24047/26311 [7:09:38<38:50,  1.03s/it, loss=5.0355]
Training:  91%|█████████▏| 24048/26311 [7:09:38<36:08,  1.04it/s, loss=5.0355]
Training:  91%|█████████▏| 24048/26311 [7:09:39<36:08,  1.04it/s, loss=4.9343]
Training:  91%|█████████▏| 24049/26311 [7:09:39<33:13,  1.13it/s, loss=4.9343]
Training:  91%|█████████▏| 24049/26311 [7:09:41<33:13,  1.13it/s, loss=4.8403]
Training:  91%|█████████▏| 24050/26311 [7:09:41<44:15,  1.17s/it, loss=4.8403]
Training:  91%|█████████▏| 24050/26311 [7:09:41<44:15,  1.17s/it, loss=4.9326]
Training:  91%|█████████▏| 24051/26311 [7:09:41<39:23,  1.05s/it, loss=4.9326]
Training:  91%|█████████▏| 24051/26311 [7:09:42<39:23,  1.05s/it, loss=4.8769]
Training:  91%|█████████▏| 24052/26311 [7:09:42<37:21,  1.01it/s, loss=4.8769]
Training:  91%|█████████▏| 24052/26311 [7:09:43<37:21,  1.01it/s, loss=5.2420]
Training:  91%|█████████▏| 24053/26311 [7:09:43<35:47,  1.05it/s, loss=5.2420]
Training:  91%|█████████▏| 24053/26311 [7:09:44<35:47,  1.05it/s, loss=5.1961]
Training:  91%|█████████▏| 24054/26311 [7:09:44<33:47,  1.11it/s, loss=5.1961]
Training:  91%|█████████▏| 24054/26311 [7:09:45<33:47,  1.11it/s, loss=4.7383]
Training:  91%|█████████▏| 24055/26311 [7:09:45<40:53,  1.09s/it, loss=4.7383]
Training:  91%|█████████▏| 24055/26311 [7:09:46<40:53,  1.09s/it, loss=4.5303]
Training:  91%|█████████▏| 24056/26311 [7:09:46<39:49,  1.06s/it, loss=4.5303]
Training:  91%|█████████▏| 24056/26311 [7:09:48<39:49,  1.06s/it, loss=4.6862]
Training:  91%|█████████▏| 24057/26311 [7:09:48<43:38,  1.16s/it, loss=4.6862]
Training:  91%|█████████▏| 24057/26311 [7:09:51<43:38,  1.16s/it, loss=4.6405]
Training:  91%|█████████▏| 24058/26311 [7:09:51<1:09:53,  1.86s/it, loss=4.6405]
Training:  91%|█████████▏| 24058/26311 [7:09:52<1:09:53,  1.86s/it, loss=4.7622]
Training:  91%|█████████▏| 24059/26311 [7:09:52<1:00:02,  1.60s/it, loss=4.7622]
Training:  91%|█████████▏| 24059/26311 [7:09:53<1:00:02,  1.60s/it, loss=4.9712]
Training:  91%|█████████▏| 24060/26311 [7:09:53<52:27,  1.40s/it, loss=4.9712]  
Training:  91%|█████████▏| 24060/26311 [7:09:54<52:27,  1.40s/it, loss=4.6134]
Training:  91%|█████████▏| 24061/26311 [7:09:54<50:53,  1.36s/it, loss=4.6134]
Training:  91%|█████████▏| 24061/26311 [7:09:56<50:53,  1.36s/it, loss=4.8864]
Training:  91%|█████████▏| 24062/26311 [7:09:56<47:20,  1.26s/it, loss=4.8864]
Training:  91%|█████████▏| 24062/26311 [7:09:56<47:20,  1.26s/it, loss=4.8080]
Training:  91%|█████████▏| 24063/26311 [7:09:56<39:57,  1.07s/it, loss=4.8080]
Training:  91%|█████████▏| 24063/26311 [7:09:57<39:57,  1.07s/it, loss=5.0780]
Training:  91%|█████████▏| 24064/26311 [7:09:57<36:52,  1.02it/s, loss=5.0780]
Training:  91%|█████████▏| 24064/26311 [7:09:58<36:52,  1.02it/s, loss=4.9655]
Training:  91%|█████████▏| 24065/26311 [7:09:58<33:56,  1.10it/s, loss=4.9655]
Training:  91%|█████████▏| 24065/26311 [7:09:59<33:56,  1.10it/s, loss=4.6746]
Training:  91%|█████████▏| 24066/26311 [7:09:59<33:30,  1.12it/s, loss=4.6746]
Training:  91%|█████████▏| 24066/26311 [7:10:00<33:30,  1.12it/s, loss=4.6754]
Training:  91%|█████████▏| 24067/26311 [7:10:00<35:26,  1.06it/s, loss=4.6754]
Training:  91%|█████████▏| 24067/26311 [7:10:01<35:26,  1.06it/s, loss=4.8984]
Training:  91%|█████████▏| 24068/26311 [7:10:01<37:09,  1.01it/s, loss=4.8984]
Training:  91%|█████████▏| 24068/26311 [7:10:02<37:09,  1.01it/s, loss=4.8089]
Training:  91%|█████████▏| 24069/26311 [7:10:02<36:51,  1.01it/s, loss=4.8089]
Training:  91%|█████████▏| 24069/26311 [7:10:02<36:51,  1.01it/s, loss=4.9475]
Training:  91%|█████████▏| 24070/26311 [7:10:02<34:58,  1.07it/s, loss=4.9475]
Training:  91%|█████████▏| 24070/26311 [7:10:06<34:58,  1.07it/s, loss=4.9309]
Training:  91%|█████████▏| 24071/26311 [7:10:06<1:03:08,  1.69s/it, loss=4.9309]
Training:  91%|█████████▏| 24071/26311 [7:10:07<1:03:08,  1.69s/it, loss=5.2393]
Training:  91%|█████████▏| 24072/26311 [7:10:07<53:02,  1.42s/it, loss=5.2393]  
Training:  91%|█████████▏| 24072/26311 [7:10:08<53:02,  1.42s/it, loss=4.8902]
Training:  91%|█████████▏| 24073/26311 [7:10:08<55:43,  1.49s/it, loss=4.8902]
Training:  91%|█████████▏| 24073/26311 [7:10:09<55:43,  1.49s/it, loss=4.6551]
Training:  91%|█████████▏| 24074/26311 [7:10:09<48:47,  1.31s/it, loss=4.6551]
Training:  91%|█████████▏| 24074/26311 [7:10:11<48:47,  1.31s/it, loss=4.6186]
Training:  92%|█████████▏| 24075/26311 [7:10:11<51:17,  1.38s/it, loss=4.6186]
Training:  92%|█████████▏| 24075/26311 [7:10:12<51:17,  1.38s/it, loss=5.3754]
Training:  92%|█████████▏| 24076/26311 [7:10:12<46:25,  1.25s/it, loss=5.3754]
Training:  92%|█████████▏| 24076/26311 [7:10:13<46:25,  1.25s/it, loss=4.7517]
Training:  92%|█████████▏| 24077/26311 [7:10:13<46:45,  1.26s/it, loss=4.7517]
Training:  92%|█████████▏| 24077/26311 [7:10:14<46:45,  1.26s/it, loss=5.0203]
Training:  92%|█████████▏| 24078/26311 [7:10:14<40:45,  1.10s/it, loss=5.0203]
Training:  92%|█████████▏| 24078/26311 [7:10:15<40:45,  1.10s/it, loss=5.0498]
Training:  92%|█████████▏| 24079/26311 [7:10:15<37:53,  1.02s/it, loss=5.0498]
Training:  92%|█████████▏| 24079/26311 [7:10:15<37:53,  1.02s/it, loss=4.8467]
Training:  92%|█████████▏| 24080/26311 [7:10:15<33:24,  1.11it/s, loss=4.8467]
Training:  92%|█████████▏| 24080/26311 [7:10:16<33:24,  1.11it/s, loss=4.9851]
Training:  92%|█████████▏| 24081/26311 [7:10:16<30:32,  1.22it/s, loss=4.9851]
Training:  92%|█████████▏| 24081/26311 [7:10:17<30:32,  1.22it/s, loss=5.2658]
Training:  92%|█████████▏| 24082/26311 [7:10:17<33:01,  1.12it/s, loss=5.2658]
Training:  92%|█████████▏| 24082/26311 [7:10:18<33:01,  1.12it/s, loss=5.1068]
Training:  92%|█████████▏| 24083/26311 [7:10:18<35:29,  1.05it/s, loss=5.1068]
Training:  92%|█████████▏| 24083/26311 [7:10:19<35:29,  1.05it/s, loss=4.7927]
Training:  92%|█████████▏| 24084/26311 [7:10:19<39:17,  1.06s/it, loss=4.7927]
Training:  92%|█████████▏| 24084/26311 [7:10:21<39:17,  1.06s/it, loss=4.6109]
Training:  92%|█████████▏| 24085/26311 [7:10:21<41:09,  1.11s/it, loss=4.6109]
Training:  92%|█████████▏| 24085/26311 [7:10:22<41:09,  1.11s/it, loss=5.1218]
Training:  92%|█████████▏| 24086/26311 [7:10:22<40:47,  1.10s/it, loss=5.1218]
Training:  92%|█████████▏| 24086/26311 [7:10:22<40:47,  1.10s/it, loss=4.9106]
Training:  92%|█████████▏| 24087/26311 [7:10:22<36:14,  1.02it/s, loss=4.9106]
Training:  92%|█████████▏| 24087/26311 [7:10:23<36:14,  1.02it/s, loss=4.9929]
Training:  92%|█████████▏| 24088/26311 [7:10:23<32:57,  1.12it/s, loss=4.9929]
Training:  92%|█████████▏| 24088/26311 [7:10:24<32:57,  1.12it/s, loss=5.1188]
Training:  92%|█████████▏| 24089/26311 [7:10:24<31:33,  1.17it/s, loss=5.1188]
Training:  92%|█████████▏| 24089/26311 [7:10:25<31:33,  1.17it/s, loss=4.7847]
Training:  92%|█████████▏| 24090/26311 [7:10:25<33:06,  1.12it/s, loss=4.7847]
Training:  92%|█████████▏| 24090/26311 [7:10:26<33:06,  1.12it/s, loss=4.8790]
Training:  92%|█████████▏| 24091/26311 [7:10:26<32:00,  1.16it/s, loss=4.8790]
Training:  92%|█████████▏| 24091/26311 [7:10:26<32:00,  1.16it/s, loss=4.9523]
Training:  92%|█████████▏| 24092/26311 [7:10:26<32:25,  1.14it/s, loss=4.9523]
Training:  92%|█████████▏| 24092/26311 [7:10:28<32:25,  1.14it/s, loss=4.5708]
Training:  92%|█████████▏| 24093/26311 [7:10:28<41:09,  1.11s/it, loss=4.5708]
Training:  92%|█████████▏| 24093/26311 [7:10:29<41:09,  1.11s/it, loss=5.1128]
Training:  92%|█████████▏| 24094/26311 [7:10:29<36:35,  1.01it/s, loss=5.1128]
Training:  92%|█████████▏| 24094/26311 [7:10:30<36:35,  1.01it/s, loss=5.1780]
Training:  92%|█████████▏| 24095/26311 [7:10:30<33:49,  1.09it/s, loss=5.1780]
Training:  92%|█████████▏| 24095/26311 [7:10:30<33:49,  1.09it/s, loss=5.1487]
Training:  92%|█████████▏| 24096/26311 [7:10:30<33:39,  1.10it/s, loss=5.1487]
Training:  92%|█████████▏| 24096/26311 [7:10:31<33:39,  1.10it/s, loss=5.3651]
Training:  92%|█████████▏| 24097/26311 [7:10:31<33:09,  1.11it/s, loss=5.3651]
Training:  92%|█████████▏| 24097/26311 [7:10:32<33:09,  1.11it/s, loss=4.1456]
Training:  92%|█████████▏| 24098/26311 [7:10:32<34:11,  1.08it/s, loss=4.1456]
Training:  92%|█████████▏| 24098/26311 [7:10:34<34:11,  1.08it/s, loss=5.1638]
Training:  92%|█████████▏| 24099/26311 [7:10:34<37:18,  1.01s/it, loss=5.1638]
Training:  92%|█████████▏| 24099/26311 [7:10:34<37:18,  1.01s/it, loss=4.9335]
Training:  92%|█████████▏| 24100/26311 [7:10:34<36:06,  1.02it/s, loss=4.9335]
Training:  92%|█████████▏| 24100/26311 [7:10:35<36:06,  1.02it/s, loss=4.7838]
Training:  92%|█████████▏| 24101/26311 [7:10:35<36:14,  1.02it/s, loss=4.7838]
Training:  92%|█████████▏| 24101/26311 [7:10:37<36:14,  1.02it/s, loss=4.7327]
Training:  92%|█████████▏| 24102/26311 [7:10:37<43:59,  1.19s/it, loss=4.7327]
Training:  92%|█████████▏| 24102/26311 [7:10:38<43:59,  1.19s/it, loss=5.1456]
Training:  92%|█████████▏| 24103/26311 [7:10:38<38:45,  1.05s/it, loss=5.1456]
Training:  92%|█████████▏| 24103/26311 [7:10:39<38:45,  1.05s/it, loss=4.6301]
Training:  92%|█████████▏| 24104/26311 [7:10:39<37:05,  1.01s/it, loss=4.6301]
Training:  92%|█████████▏| 24104/26311 [7:10:40<37:05,  1.01s/it, loss=4.7620]
Training:  92%|█████████▏| 24105/26311 [7:10:40<40:35,  1.10s/it, loss=4.7620]
Training:  92%|█████████▏| 24105/26311 [7:10:41<40:35,  1.10s/it, loss=4.8661]
Training:  92%|█████████▏| 24106/26311 [7:10:41<40:23,  1.10s/it, loss=4.8661]
Training:  92%|█████████▏| 24106/26311 [7:10:42<40:23,  1.10s/it, loss=4.7581]
Training:  92%|█████████▏| 24107/26311 [7:10:42<39:06,  1.06s/it, loss=4.7581]
Training:  92%|█████████▏| 24107/26311 [7:10:43<39:06,  1.06s/it, loss=4.9956]
Training:  92%|█████████▏| 24108/26311 [7:10:43<41:30,  1.13s/it, loss=4.9956]
Training:  92%|█████████▏| 24108/26311 [7:10:44<41:30,  1.13s/it, loss=4.9713]
Training:  92%|█████████▏| 24109/26311 [7:10:44<40:37,  1.11s/it, loss=4.9713]
Training:  92%|█████████▏| 24109/26311 [7:10:46<40:37,  1.11s/it, loss=4.9724]
Training:  92%|█████████▏| 24110/26311 [7:10:46<39:40,  1.08s/it, loss=4.9724]
Training:  92%|█████████▏| 24110/26311 [7:10:46<39:40,  1.08s/it, loss=5.0379]
Training:  92%|█████████▏| 24111/26311 [7:10:46<36:23,  1.01it/s, loss=5.0379]
Training:  92%|█████████▏| 24111/26311 [7:10:48<36:23,  1.01it/s, loss=5.2272]
Training:  92%|█████████▏| 24112/26311 [7:10:48<38:54,  1.06s/it, loss=5.2272]
Training:  92%|█████████▏| 24112/26311 [7:10:48<38:54,  1.06s/it, loss=4.9311]
Training:  92%|█████████▏| 24113/26311 [7:10:48<36:10,  1.01it/s, loss=4.9311]
Training:  92%|█████████▏| 24113/26311 [7:10:50<36:10,  1.01it/s, loss=4.8320]
Training:  92%|█████████▏| 24114/26311 [7:10:50<44:44,  1.22s/it, loss=4.8320]
Training:  92%|█████████▏| 24114/26311 [7:10:51<44:44,  1.22s/it, loss=4.8816]
Training:  92%|█████████▏| 24115/26311 [7:10:51<40:20,  1.10s/it, loss=4.8816]
Training:  92%|█████████▏| 24115/26311 [7:10:52<40:20,  1.10s/it, loss=4.6542]
Training:  92%|█████████▏| 24116/26311 [7:10:52<35:57,  1.02it/s, loss=4.6542]
Training:  92%|█████████▏| 24116/26311 [7:10:52<35:57,  1.02it/s, loss=4.5135]
Training:  92%|█████████▏| 24117/26311 [7:10:52<34:24,  1.06it/s, loss=4.5135]
Training:  92%|█████████▏| 24117/26311 [7:10:53<34:24,  1.06it/s, loss=4.8397]
Training:  92%|█████████▏| 24118/26311 [7:10:53<32:18,  1.13it/s, loss=4.8397]
Training:  92%|█████████▏| 24118/26311 [7:10:55<32:18,  1.13it/s, loss=4.6656]
Training:  92%|█████████▏| 24119/26311 [7:10:55<44:36,  1.22s/it, loss=4.6656]
Training:  92%|█████████▏| 24119/26311 [7:10:56<44:36,  1.22s/it, loss=5.0749]
Training:  92%|█████████▏| 24120/26311 [7:10:56<41:17,  1.13s/it, loss=5.0749]
Training:  92%|█████████▏| 24120/26311 [7:10:57<41:17,  1.13s/it, loss=4.7498]
Training:  92%|█████████▏| 24121/26311 [7:10:57<40:52,  1.12s/it, loss=4.7498]
Training:  92%|█████████▏| 24121/26311 [7:10:58<40:52,  1.12s/it, loss=5.0552]
Training:  92%|█████████▏| 24122/26311 [7:10:58<36:06,  1.01it/s, loss=5.0552]
Training:  92%|█████████▏| 24122/26311 [7:10:59<36:06,  1.01it/s, loss=4.8363]
Training:  92%|█████████▏| 24123/26311 [7:10:59<35:09,  1.04it/s, loss=4.8363]
Training:  92%|█████████▏| 24123/26311 [7:11:00<35:09,  1.04it/s, loss=4.7337]
Training:  92%|█████████▏| 24124/26311 [7:11:00<33:05,  1.10it/s, loss=4.7337]
Training:  92%|█████████▏| 24124/26311 [7:11:00<33:05,  1.10it/s, loss=4.5370]
Training:  92%|█████████▏| 24125/26311 [7:11:00<31:33,  1.15it/s, loss=4.5370]
Training:  92%|█████████▏| 24125/26311 [7:11:01<31:33,  1.15it/s, loss=4.5317]
Training:  92%|█████████▏| 24126/26311 [7:11:01<32:41,  1.11it/s, loss=4.5317]
Training:  92%|█████████▏| 24126/26311 [7:11:02<32:41,  1.11it/s, loss=4.4637]
Training:  92%|█████████▏| 24127/26311 [7:11:02<34:07,  1.07it/s, loss=4.4637]
Training:  92%|█████████▏| 24127/26311 [7:11:03<34:07,  1.07it/s, loss=5.1866]
Training:  92%|█████████▏| 24128/26311 [7:11:03<33:50,  1.07it/s, loss=5.1866]
Training:  92%|█████████▏| 24128/26311 [7:11:04<33:50,  1.07it/s, loss=4.7071]
Training:  92%|█████████▏| 24129/26311 [7:11:04<36:21,  1.00it/s, loss=4.7071]
Training:  92%|█████████▏| 24129/26311 [7:11:06<36:21,  1.00it/s, loss=4.9255]
Training:  92%|█████████▏| 24130/26311 [7:11:06<37:57,  1.04s/it, loss=4.9255]
Training:  92%|█████████▏| 24130/26311 [7:11:06<37:57,  1.04s/it, loss=4.8386]
Training:  92%|█████████▏| 24131/26311 [7:11:06<32:55,  1.10it/s, loss=4.8386]
Training:  92%|█████████▏| 24131/26311 [7:11:07<32:55,  1.10it/s, loss=4.6437]
Training:  92%|█████████▏| 24132/26311 [7:11:07<32:15,  1.13it/s, loss=4.6437]
Training:  92%|█████████▏| 24132/26311 [7:11:08<32:15,  1.13it/s, loss=4.8370]
Training:  92%|█████████▏| 24133/26311 [7:11:08<34:33,  1.05it/s, loss=4.8370]
Training:  92%|█████████▏| 24133/26311 [7:11:09<34:33,  1.05it/s, loss=4.8072]
Training:  92%|█████████▏| 24134/26311 [7:11:09<33:34,  1.08it/s, loss=4.8072]
Training:  92%|█████████▏| 24134/26311 [7:11:11<33:34,  1.08it/s, loss=4.5642]
Training:  92%|█████████▏| 24135/26311 [7:11:11<44:14,  1.22s/it, loss=4.5642]
Training:  92%|█████████▏| 24135/26311 [7:11:12<44:14,  1.22s/it, loss=4.8349]
Training:  92%|█████████▏| 24136/26311 [7:11:12<39:37,  1.09s/it, loss=4.8349]
Training:  92%|█████████▏| 24136/26311 [7:11:13<39:37,  1.09s/it, loss=4.9649]
Training:  92%|█████████▏| 24137/26311 [7:11:13<38:58,  1.08s/it, loss=4.9649]
Training:  92%|█████████▏| 24137/26311 [7:11:14<38:58,  1.08s/it, loss=5.0466]
Training:  92%|█████████▏| 24138/26311 [7:11:14<38:36,  1.07s/it, loss=5.0466]
Training:  92%|█████████▏| 24138/26311 [7:11:15<38:36,  1.07s/it, loss=4.7543]
Training:  92%|█████████▏| 24139/26311 [7:11:15<37:00,  1.02s/it, loss=4.7543]
Training:  92%|█████████▏| 24139/26311 [7:11:16<37:00,  1.02s/it, loss=4.7264]
Training:  92%|█████████▏| 24140/26311 [7:11:16<41:34,  1.15s/it, loss=4.7264]
Training:  92%|█████████▏| 24140/26311 [7:11:17<41:34,  1.15s/it, loss=4.9493]
Training:  92%|█████████▏| 24141/26311 [7:11:17<38:34,  1.07s/it, loss=4.9493]
Training:  92%|█████████▏| 24141/26311 [7:11:18<38:34,  1.07s/it, loss=5.0256]
Training:  92%|█████████▏| 24142/26311 [7:11:18<35:26,  1.02it/s, loss=5.0256]
Training:  92%|█████████▏| 24142/26311 [7:11:19<35:26,  1.02it/s, loss=4.8605]
Training:  92%|█████████▏| 24143/26311 [7:11:19<34:40,  1.04it/s, loss=4.8605]
Training:  92%|█████████▏| 24143/26311 [7:11:20<34:40,  1.04it/s, loss=4.9973]
Training:  92%|█████████▏| 24144/26311 [7:11:20<34:10,  1.06it/s, loss=4.9973]
Training:  92%|█████████▏| 24144/26311 [7:11:21<34:10,  1.06it/s, loss=5.0449]
Training:  92%|█████████▏| 24145/26311 [7:11:21<33:41,  1.07it/s, loss=5.0449]
Training:  92%|█████████▏| 24145/26311 [7:11:22<33:41,  1.07it/s, loss=4.7426]
Training:  92%|█████████▏| 24146/26311 [7:11:22<44:24,  1.23s/it, loss=4.7426]
Training:  92%|█████████▏| 24146/26311 [7:11:24<44:24,  1.23s/it, loss=4.6605]
Training:  92%|█████████▏| 24147/26311 [7:11:24<47:56,  1.33s/it, loss=4.6605]
Training:  92%|█████████▏| 24147/26311 [7:11:25<47:56,  1.33s/it, loss=5.0469]
Training:  92%|█████████▏| 24148/26311 [7:11:25<47:12,  1.31s/it, loss=5.0469]
Training:  92%|█████████▏| 24148/26311 [7:11:26<47:12,  1.31s/it, loss=4.8711]
Training:  92%|█████████▏| 24149/26311 [7:11:26<42:20,  1.18s/it, loss=4.8711]
Training:  92%|█████████▏| 24149/26311 [7:11:28<42:20,  1.18s/it, loss=5.2479]
Training:  92%|█████████▏| 24150/26311 [7:11:28<46:57,  1.30s/it, loss=5.2479]
Training:  92%|█████████▏| 24150/26311 [7:11:29<46:57,  1.30s/it, loss=5.3725]
Training:  92%|█████████▏| 24151/26311 [7:11:29<44:29,  1.24s/it, loss=5.3725]
Training:  92%|█████████▏| 24151/26311 [7:11:30<44:29,  1.24s/it, loss=4.7269]
Training:  92%|█████████▏| 24152/26311 [7:11:30<42:21,  1.18s/it, loss=4.7269]
Training:  92%|█████████▏| 24152/26311 [7:11:31<42:21,  1.18s/it, loss=5.0237]
Training:  92%|█████████▏| 24153/26311 [7:11:31<36:49,  1.02s/it, loss=5.0237]
Training:  92%|█████████▏| 24153/26311 [7:11:31<36:49,  1.02s/it, loss=4.8331]
Training:  92%|█████████▏| 24154/26311 [7:11:31<32:17,  1.11it/s, loss=4.8331]
Training:  92%|█████████▏| 24154/26311 [7:11:32<32:17,  1.11it/s, loss=4.8958]
Training:  92%|█████████▏| 24155/26311 [7:11:32<35:23,  1.02it/s, loss=4.8958]
Training:  92%|█████████▏| 24155/26311 [7:11:33<35:23,  1.02it/s, loss=4.8347]
Training:  92%|█████████▏| 24156/26311 [7:11:33<33:36,  1.07it/s, loss=4.8347]
Training:  92%|█████████▏| 24156/26311 [7:11:34<33:36,  1.07it/s, loss=4.9817]
Training:  92%|█████████▏| 24157/26311 [7:11:34<37:36,  1.05s/it, loss=4.9817]
Training:  92%|█████████▏| 24157/26311 [7:11:35<37:36,  1.05s/it, loss=4.8015]
Training:  92%|█████████▏| 24158/26311 [7:11:35<35:51,  1.00it/s, loss=4.8015]
Training:  92%|█████████▏| 24158/26311 [7:11:36<35:51,  1.00it/s, loss=5.2797]
Training:  92%|█████████▏| 24159/26311 [7:11:36<34:14,  1.05it/s, loss=5.2797]
Training:  92%|█████████▏| 24159/26311 [7:11:37<34:14,  1.05it/s, loss=5.1266]
Training:  92%|█████████▏| 24160/26311 [7:11:37<32:20,  1.11it/s, loss=5.1266]
Training:  92%|█████████▏| 24160/26311 [7:11:38<32:20,  1.11it/s, loss=4.8193]
Training:  92%|█████████▏| 24161/26311 [7:11:38<37:05,  1.03s/it, loss=4.8193]
Training:  92%|█████████▏| 24161/26311 [7:11:39<37:05,  1.03s/it, loss=4.7190]
Training:  92%|█████████▏| 24162/26311 [7:11:39<37:46,  1.05s/it, loss=4.7190]
Training:  92%|█████████▏| 24162/26311 [7:11:40<37:46,  1.05s/it, loss=4.8937]
Training:  92%|█████████▏| 24163/26311 [7:11:40<37:55,  1.06s/it, loss=4.8937]
Training:  92%|█████████▏| 24163/26311 [7:11:41<37:55,  1.06s/it, loss=5.1487]
Training:  92%|█████████▏| 24164/26311 [7:11:41<36:10,  1.01s/it, loss=5.1487]
Training:  92%|█████████▏| 24164/26311 [7:11:43<36:10,  1.01s/it, loss=4.7121]
Training:  92%|█████████▏| 24165/26311 [7:11:43<37:49,  1.06s/it, loss=4.7121]
Training:  92%|█████████▏| 24165/26311 [7:11:43<37:49,  1.06s/it, loss=4.9978]
Training:  92%|█████████▏| 24166/26311 [7:11:43<34:38,  1.03it/s, loss=4.9978]
Training:  92%|█████████▏| 24166/26311 [7:11:44<34:38,  1.03it/s, loss=4.9799]
Training:  92%|█████████▏| 24167/26311 [7:11:44<33:30,  1.07it/s, loss=4.9799]
Training:  92%|█████████▏| 24167/26311 [7:11:45<33:30,  1.07it/s, loss=4.8943]
Training:  92%|█████████▏| 24168/26311 [7:11:45<35:14,  1.01it/s, loss=4.8943]
Training:  92%|█████████▏| 24168/26311 [7:11:46<35:14,  1.01it/s, loss=5.1598]
Training:  92%|█████████▏| 24169/26311 [7:11:46<36:20,  1.02s/it, loss=5.1598]
Training:  92%|█████████▏| 24169/26311 [7:11:47<36:20,  1.02s/it, loss=4.8700]
Training:  92%|█████████▏| 24170/26311 [7:11:47<35:33,  1.00it/s, loss=4.8700]
Training:  92%|█████████▏| 24170/26311 [7:11:48<35:33,  1.00it/s, loss=5.1079]
Training:  92%|█████████▏| 24171/26311 [7:11:48<31:58,  1.12it/s, loss=5.1079]
Training:  92%|█████████▏| 24171/26311 [7:11:51<31:58,  1.12it/s, loss=4.6383]
Training:  92%|█████████▏| 24172/26311 [7:11:51<55:14,  1.55s/it, loss=4.6383]
Training:  92%|█████████▏| 24172/26311 [7:11:52<55:14,  1.55s/it, loss=4.6362]
Training:  92%|█████████▏| 24173/26311 [7:11:52<47:58,  1.35s/it, loss=4.6362]
Training:  92%|█████████▏| 24173/26311 [7:11:53<47:58,  1.35s/it, loss=5.0985]
Training:  92%|█████████▏| 24174/26311 [7:11:53<40:58,  1.15s/it, loss=5.0985]
Training:  92%|█████████▏| 24174/26311 [7:11:53<40:58,  1.15s/it, loss=4.8125]
Training:  92%|█████████▏| 24175/26311 [7:11:53<37:47,  1.06s/it, loss=4.8125]
Training:  92%|█████████▏| 24175/26311 [7:11:54<37:47,  1.06s/it, loss=5.0698]
Training:  92%|█████████▏| 24176/26311 [7:11:54<37:15,  1.05s/it, loss=5.0698]
Training:  92%|█████████▏| 24176/26311 [7:11:56<37:15,  1.05s/it, loss=4.7109]
Training:  92%|█████████▏| 24177/26311 [7:11:56<39:08,  1.10s/it, loss=4.7109]
Training:  92%|█████████▏| 24177/26311 [7:11:57<39:08,  1.10s/it, loss=5.2100]
Training:  92%|█████████▏| 24178/26311 [7:11:57<37:54,  1.07s/it, loss=5.2100]
Training:  92%|█████████▏| 24178/26311 [7:11:57<37:54,  1.07s/it, loss=5.1600]
Training:  92%|█████████▏| 24179/26311 [7:11:57<34:36,  1.03it/s, loss=5.1600]
Training:  92%|█████████▏| 24179/26311 [7:11:59<34:36,  1.03it/s, loss=4.9467]
Training:  92%|█████████▏| 24180/26311 [7:11:59<38:30,  1.08s/it, loss=4.9467]
Training:  92%|█████████▏| 24180/26311 [7:12:00<38:30,  1.08s/it, loss=5.0323]
Training:  92%|█████████▏| 24181/26311 [7:12:00<38:23,  1.08s/it, loss=5.0323]
Training:  92%|█████████▏| 24181/26311 [7:12:01<38:23,  1.08s/it, loss=5.1612]
Training:  92%|█████████▏| 24182/26311 [7:12:01<34:27,  1.03it/s, loss=5.1612]
Training:  92%|█████████▏| 24182/26311 [7:12:01<34:27,  1.03it/s, loss=5.0932]
Training:  92%|█████████▏| 24183/26311 [7:12:01<30:22,  1.17it/s, loss=5.0932]
Training:  92%|█████████▏| 24183/26311 [7:12:02<30:22,  1.17it/s, loss=4.7943]
Training:  92%|█████████▏| 24184/26311 [7:12:02<29:35,  1.20it/s, loss=4.7943]
Training:  92%|█████████▏| 24184/26311 [7:12:03<29:35,  1.20it/s, loss=4.6853]
Training:  92%|█████████▏| 24185/26311 [7:12:03<30:11,  1.17it/s, loss=4.6853]
Training:  92%|█████████▏| 24185/26311 [7:12:05<30:11,  1.17it/s, loss=4.9482]
Training:  92%|█████████▏| 24186/26311 [7:12:05<44:47,  1.26s/it, loss=4.9482]
Training:  92%|█████████▏| 24186/26311 [7:12:06<44:47,  1.26s/it, loss=4.9014]
Training:  92%|█████████▏| 24187/26311 [7:12:06<43:45,  1.24s/it, loss=4.9014]
Training:  92%|█████████▏| 24187/26311 [7:12:07<43:45,  1.24s/it, loss=5.1265]
Training:  92%|█████████▏| 24188/26311 [7:12:07<38:45,  1.10s/it, loss=5.1265]
Training:  92%|█████████▏| 24188/26311 [7:12:08<38:45,  1.10s/it, loss=5.2006]
Training:  92%|█████████▏| 24189/26311 [7:12:08<36:54,  1.04s/it, loss=5.2006]
Training:  92%|█████████▏| 24189/26311 [7:12:09<36:54,  1.04s/it, loss=4.7889]
Training:  92%|█████████▏| 24190/26311 [7:12:09<34:12,  1.03it/s, loss=4.7889]
Training:  92%|█████████▏| 24190/26311 [7:12:10<34:12,  1.03it/s, loss=4.9370]
Training:  92%|█████████▏| 24191/26311 [7:12:10<35:20,  1.00s/it, loss=4.9370]
Training:  92%|█████████▏| 24191/26311 [7:12:11<35:20,  1.00s/it, loss=5.2030]
Training:  92%|█████████▏| 24192/26311 [7:12:11<40:34,  1.15s/it, loss=5.2030]
Training:  92%|█████████▏| 24192/26311 [7:12:12<40:34,  1.15s/it, loss=5.1476]
Training:  92%|█████████▏| 24193/26311 [7:12:12<39:48,  1.13s/it, loss=5.1476]
Training:  92%|█████████▏| 24193/26311 [7:12:13<39:48,  1.13s/it, loss=4.7465]
Training:  92%|█████████▏| 24194/26311 [7:12:13<35:27,  1.00s/it, loss=4.7465]
Training:  92%|█████████▏| 24194/26311 [7:12:15<35:27,  1.00s/it, loss=4.5552]
Training:  92%|█████████▏| 24195/26311 [7:12:15<41:30,  1.18s/it, loss=4.5552]
Training:  92%|█████████▏| 24195/26311 [7:12:16<41:30,  1.18s/it, loss=4.6306]
Training:  92%|█████████▏| 24196/26311 [7:12:16<38:17,  1.09s/it, loss=4.6306]
Training:  92%|█████████▏| 24196/26311 [7:12:16<38:17,  1.09s/it, loss=4.6047]
Training:  92%|█████████▏| 24197/26311 [7:12:16<36:53,  1.05s/it, loss=4.6047]
Training:  92%|█████████▏| 24197/26311 [7:12:17<36:53,  1.05s/it, loss=5.0905]
Training:  92%|█████████▏| 24198/26311 [7:12:17<35:58,  1.02s/it, loss=5.0905]
Training:  92%|█████████▏| 24198/26311 [7:12:18<35:58,  1.02s/it, loss=4.9115]
Training:  92%|█████████▏| 24199/26311 [7:12:18<32:36,  1.08it/s, loss=4.9115]
Training:  92%|█████████▏| 24199/26311 [7:12:19<32:36,  1.08it/s, loss=4.8947]
Training:  92%|█████████▏| 24200/26311 [7:12:19<32:17,  1.09it/s, loss=4.8947]
Training:  92%|█████████▏| 24200/26311 [7:12:20<32:17,  1.09it/s, loss=4.7226]
Training:  92%|█████████▏| 24201/26311 [7:12:20<30:15,  1.16it/s, loss=4.7226]
Training:  92%|█████████▏| 24201/26311 [7:12:23<30:15,  1.16it/s, loss=4.6664]
Training:  92%|█████████▏| 24202/26311 [7:12:23<56:21,  1.60s/it, loss=4.6664]
Training:  92%|█████████▏| 24202/26311 [7:12:25<56:21,  1.60s/it, loss=4.9209]
Training:  92%|█████████▏| 24203/26311 [7:12:25<56:33,  1.61s/it, loss=4.9209]
Training:  92%|█████████▏| 24203/26311 [7:12:26<56:33,  1.61s/it, loss=4.6240]
Training:  92%|█████████▏| 24204/26311 [7:12:26<50:32,  1.44s/it, loss=4.6240]
Training:  92%|█████████▏| 24204/26311 [7:12:27<50:32,  1.44s/it, loss=5.0409]
Training:  92%|█████████▏| 24205/26311 [7:12:27<44:34,  1.27s/it, loss=5.0409]
Training:  92%|█████████▏| 24205/26311 [7:12:27<44:34,  1.27s/it, loss=4.7549]
Training:  92%|█████████▏| 24206/26311 [7:12:27<38:37,  1.10s/it, loss=4.7549]
Training:  92%|█████████▏| 24206/26311 [7:12:28<38:37,  1.10s/it, loss=4.9605]
Training:  92%|█████████▏| 24207/26311 [7:12:28<38:45,  1.11s/it, loss=4.9605]
Training:  92%|█████████▏| 24207/26311 [7:12:30<38:45,  1.11s/it, loss=4.9553]
Training:  92%|█████████▏| 24208/26311 [7:12:30<38:49,  1.11s/it, loss=4.9553]
Training:  92%|█████████▏| 24208/26311 [7:12:30<38:49,  1.11s/it, loss=4.9993]
Training:  92%|█████████▏| 24209/26311 [7:12:30<36:36,  1.04s/it, loss=4.9993]
Training:  92%|█████████▏| 24209/26311 [7:12:31<36:36,  1.04s/it, loss=4.5838]
Training:  92%|█████████▏| 24210/26311 [7:12:31<34:21,  1.02it/s, loss=4.5838]
Training:  92%|█████████▏| 24210/26311 [7:12:33<34:21,  1.02it/s, loss=4.8228]
Training:  92%|█████████▏| 24211/26311 [7:12:33<46:36,  1.33s/it, loss=4.8228]
Training:  92%|█████████▏| 24211/26311 [7:12:34<46:36,  1.33s/it, loss=4.9220]
Training:  92%|█████████▏| 24212/26311 [7:12:34<42:34,  1.22s/it, loss=4.9220]
Training:  92%|█████████▏| 24212/26311 [7:12:36<42:34,  1.22s/it, loss=4.7092]
Training:  92%|█████████▏| 24213/26311 [7:12:36<44:36,  1.28s/it, loss=4.7092]
Training:  92%|█████████▏| 24213/26311 [7:12:37<44:36,  1.28s/it, loss=4.8752]
Training:  92%|█████████▏| 24214/26311 [7:12:37<44:57,  1.29s/it, loss=4.8752]
Training:  92%|█████████▏| 24214/26311 [7:12:38<44:57,  1.29s/it, loss=5.0052]
Training:  92%|█████████▏| 24215/26311 [7:12:38<39:07,  1.12s/it, loss=5.0052]
Training:  92%|█████████▏| 24215/26311 [7:12:39<39:07,  1.12s/it, loss=4.9902]
Training:  92%|█████████▏| 24216/26311 [7:12:39<36:36,  1.05s/it, loss=4.9902]
Training:  92%|█████████▏| 24216/26311 [7:12:40<36:36,  1.05s/it, loss=5.0902]
Training:  92%|█████████▏| 24217/26311 [7:12:40<34:18,  1.02it/s, loss=5.0902]
Training:  92%|█████████▏| 24217/26311 [7:12:40<34:18,  1.02it/s, loss=4.9619]
Training:  92%|█████████▏| 24218/26311 [7:12:40<31:41,  1.10it/s, loss=4.9619]
Training:  92%|█████████▏| 24218/26311 [7:12:41<31:41,  1.10it/s, loss=5.5277]
Training:  92%|█████████▏| 24219/26311 [7:12:41<28:22,  1.23it/s, loss=5.5277]
Training:  92%|█████████▏| 24219/26311 [7:12:42<28:22,  1.23it/s, loss=4.3552]
Training:  92%|█████████▏| 24220/26311 [7:12:42<29:19,  1.19it/s, loss=4.3552]
Training:  92%|█████████▏| 24220/26311 [7:12:43<29:19,  1.19it/s, loss=5.2965]
Training:  92%|█████████▏| 24221/26311 [7:12:43<31:53,  1.09it/s, loss=5.2965]
Training:  92%|█████████▏| 24221/26311 [7:12:44<31:53,  1.09it/s, loss=4.5732]
Training:  92%|█████████▏| 24222/26311 [7:12:44<32:42,  1.06it/s, loss=4.5732]
Training:  92%|█████████▏| 24222/26311 [7:12:45<32:42,  1.06it/s, loss=4.7908]
Training:  92%|█████████▏| 24223/26311 [7:12:45<34:40,  1.00it/s, loss=4.7908]
Training:  92%|█████████▏| 24223/26311 [7:12:46<34:40,  1.00it/s, loss=4.7941]
Training:  92%|█████████▏| 24224/26311 [7:12:46<32:22,  1.07it/s, loss=4.7941]
Training:  92%|█████████▏| 24224/26311 [7:12:47<32:22,  1.07it/s, loss=5.2277]
Training:  92%|█████████▏| 24225/26311 [7:12:47<31:53,  1.09it/s, loss=5.2277]
Training:  92%|█████████▏| 24225/26311 [7:12:48<31:53,  1.09it/s, loss=4.8629]
Training:  92%|█████████▏| 24226/26311 [7:12:48<37:54,  1.09s/it, loss=4.8629]
Training:  92%|█████████▏| 24226/26311 [7:12:50<37:54,  1.09s/it, loss=5.1078]
Training:  92%|█████████▏| 24227/26311 [7:12:50<48:52,  1.41s/it, loss=5.1078]
Training:  92%|█████████▏| 24227/26311 [7:12:51<48:52,  1.41s/it, loss=5.0601]
Training:  92%|█████████▏| 24228/26311 [7:12:51<44:38,  1.29s/it, loss=5.0601]
Training:  92%|█████████▏| 24228/26311 [7:12:52<44:38,  1.29s/it, loss=5.0037]
Training:  92%|█████████▏| 24229/26311 [7:12:52<42:39,  1.23s/it, loss=5.0037]
Training:  92%|█████████▏| 24229/26311 [7:12:54<42:39,  1.23s/it, loss=4.9629]
Training:  92%|█████████▏| 24230/26311 [7:12:54<40:48,  1.18s/it, loss=4.9629]
Training:  92%|█████████▏| 24230/26311 [7:12:55<40:48,  1.18s/it, loss=4.8444]
Training:  92%|█████████▏| 24231/26311 [7:12:55<43:14,  1.25s/it, loss=4.8444]
Training:  92%|█████████▏| 24231/26311 [7:12:56<43:14,  1.25s/it, loss=5.0459]
Training:  92%|█████████▏| 24232/26311 [7:12:56<45:15,  1.31s/it, loss=5.0459]
Training:  92%|█████████▏| 24232/26311 [7:12:57<45:15,  1.31s/it, loss=5.1814]
Training:  92%|█████████▏| 24233/26311 [7:12:57<39:05,  1.13s/it, loss=5.1814]
Training:  92%|█████████▏| 24233/26311 [7:12:58<39:05,  1.13s/it, loss=5.0632]
Training:  92%|█████████▏| 24234/26311 [7:12:58<38:35,  1.12s/it, loss=5.0632]
Training:  92%|█████████▏| 24234/26311 [7:12:59<38:35,  1.12s/it, loss=5.0327]
Training:  92%|█████████▏| 24235/26311 [7:12:59<37:09,  1.07s/it, loss=5.0327]
Training:  92%|█████████▏| 24235/26311 [7:13:00<37:09,  1.07s/it, loss=5.1397]
Training:  92%|█████████▏| 24236/26311 [7:13:00<34:59,  1.01s/it, loss=5.1397]
Training:  92%|█████████▏| 24236/26311 [7:13:01<34:59,  1.01s/it, loss=4.9129]
Training:  92%|█████████▏| 24237/26311 [7:13:01<33:54,  1.02it/s, loss=4.9129]
Training:  92%|█████████▏| 24237/26311 [7:13:02<33:54,  1.02it/s, loss=4.6067]
Training:  92%|█████████▏| 24238/26311 [7:13:02<30:50,  1.12it/s, loss=4.6067]
Training:  92%|█████████▏| 24238/26311 [7:13:03<30:50,  1.12it/s, loss=4.9993]
Training:  92%|█████████▏| 24239/26311 [7:13:03<31:20,  1.10it/s, loss=4.9993]
Training:  92%|█████████▏| 24239/26311 [7:13:04<31:20,  1.10it/s, loss=5.1047]
Training:  92%|█████████▏| 24240/26311 [7:13:04<35:27,  1.03s/it, loss=5.1047]
Training:  92%|█████████▏| 24240/26311 [7:13:05<35:27,  1.03s/it, loss=5.2174]
Training:  92%|█████████▏| 24241/26311 [7:13:05<35:34,  1.03s/it, loss=5.2174]
Training:  92%|█████████▏| 24241/26311 [7:13:06<35:34,  1.03s/it, loss=4.5551]
Training:  92%|█████████▏| 24242/26311 [7:13:06<33:13,  1.04it/s, loss=4.5551]
Training:  92%|█████████▏| 24242/26311 [7:13:06<33:13,  1.04it/s, loss=4.7860]
Training:  92%|█████████▏| 24243/26311 [7:13:06<29:02,  1.19it/s, loss=4.7860]
Training:  92%|█████████▏| 24243/26311 [7:13:07<29:02,  1.19it/s, loss=5.0184]
Training:  92%|█████████▏| 24244/26311 [7:13:07<28:15,  1.22it/s, loss=5.0184]
Training:  92%|█████████▏| 24244/26311 [7:13:08<28:15,  1.22it/s, loss=4.7981]
Training:  92%|█████████▏| 24245/26311 [7:13:08<26:49,  1.28it/s, loss=4.7981]
Training:  92%|█████████▏| 24245/26311 [7:13:09<26:49,  1.28it/s, loss=5.0518]
Training:  92%|█████████▏| 24246/26311 [7:13:09<27:40,  1.24it/s, loss=5.0518]
Training:  92%|█████████▏| 24246/26311 [7:13:09<27:40,  1.24it/s, loss=4.9238]
Training:  92%|█████████▏| 24247/26311 [7:13:09<28:07,  1.22it/s, loss=4.9238]
Training:  92%|█████████▏| 24247/26311 [7:13:10<28:07,  1.22it/s, loss=4.7296]
Training:  92%|█████████▏| 24248/26311 [7:13:10<30:13,  1.14it/s, loss=4.7296]
Training:  92%|█████████▏| 24248/26311 [7:13:11<30:13,  1.14it/s, loss=5.6144]
Training:  92%|█████████▏| 24249/26311 [7:13:11<31:32,  1.09it/s, loss=5.6144]
Training:  92%|█████████▏| 24249/26311 [7:13:12<31:32,  1.09it/s, loss=4.5390]
Training:  92%|█████████▏| 24250/26311 [7:13:12<31:32,  1.09it/s, loss=4.5390]
Training:  92%|█████████▏| 24250/26311 [7:13:13<31:32,  1.09it/s, loss=5.0441]
Training:  92%|█████████▏| 24251/26311 [7:13:13<30:58,  1.11it/s, loss=5.0441]
Training:  92%|█████████▏| 24251/26311 [7:13:14<30:58,  1.11it/s, loss=4.6715]
Training:  92%|█████████▏| 24252/26311 [7:13:14<31:51,  1.08it/s, loss=4.6715]
Training:  92%|█████████▏| 24252/26311 [7:13:15<31:51,  1.08it/s, loss=4.9760]
Training:  92%|█████████▏| 24253/26311 [7:13:15<32:20,  1.06it/s, loss=4.9760]
Training:  92%|█████████▏| 24253/26311 [7:13:16<32:20,  1.06it/s, loss=4.7679]
Training:  92%|█████████▏| 24254/26311 [7:13:16<29:35,  1.16it/s, loss=4.7679]
Training:  92%|█████████▏| 24254/26311 [7:13:17<29:35,  1.16it/s, loss=4.9798]
Training:  92%|█████████▏| 24255/26311 [7:13:17<28:12,  1.22it/s, loss=4.9798]
Training:  92%|█████████▏| 24255/26311 [7:13:17<28:12,  1.22it/s, loss=5.1425]
Training:  92%|█████████▏| 24256/26311 [7:13:17<26:57,  1.27it/s, loss=5.1425]
Training:  92%|█████████▏| 24256/26311 [7:13:18<26:57,  1.27it/s, loss=4.9821]
Training:  92%|█████████▏| 24257/26311 [7:13:18<27:51,  1.23it/s, loss=4.9821]
Training:  92%|█████████▏| 24257/26311 [7:13:19<27:51,  1.23it/s, loss=4.8350]
Training:  92%|█████████▏| 24258/26311 [7:13:19<27:01,  1.27it/s, loss=4.8350]
Training:  92%|█████████▏| 24258/26311 [7:13:20<27:01,  1.27it/s, loss=4.9906]
Training:  92%|█████████▏| 24259/26311 [7:13:20<27:54,  1.23it/s, loss=4.9906]
Training:  92%|█████████▏| 24259/26311 [7:13:21<27:54,  1.23it/s, loss=4.3157]
Training:  92%|█████████▏| 24260/26311 [7:13:21<31:30,  1.08it/s, loss=4.3157]
Training:  92%|█████████▏| 24260/26311 [7:13:23<31:30,  1.08it/s, loss=4.8804]
Training:  92%|█████████▏| 24261/26311 [7:13:23<39:48,  1.17s/it, loss=4.8804]
Training:  92%|█████████▏| 24261/26311 [7:13:24<39:48,  1.17s/it, loss=5.0283]
Training:  92%|█████████▏| 24262/26311 [7:13:24<41:13,  1.21s/it, loss=5.0283]
Training:  92%|█████████▏| 24262/26311 [7:13:25<41:13,  1.21s/it, loss=4.9347]
Training:  92%|█████████▏| 24263/26311 [7:13:25<35:41,  1.05s/it, loss=4.9347]
Training:  92%|█████████▏| 24263/26311 [7:13:26<35:41,  1.05s/it, loss=4.8349]
Training:  92%|█████████▏| 24264/26311 [7:13:26<33:31,  1.02it/s, loss=4.8349]
Training:  92%|█████████▏| 24264/26311 [7:13:26<33:31,  1.02it/s, loss=5.0121]
Training:  92%|█████████▏| 24265/26311 [7:13:26<32:03,  1.06it/s, loss=5.0121]
Training:  92%|█████████▏| 24265/26311 [7:13:27<32:03,  1.06it/s, loss=4.6468]
Training:  92%|█████████▏| 24266/26311 [7:13:27<28:58,  1.18it/s, loss=4.6468]
Training:  92%|█████████▏| 24266/26311 [7:13:28<28:58,  1.18it/s, loss=5.1803]
Training:  92%|█████████▏| 24267/26311 [7:13:28<31:17,  1.09it/s, loss=5.1803]
Training:  92%|█████████▏| 24267/26311 [7:13:29<31:17,  1.09it/s, loss=5.0958]
Training:  92%|█████████▏| 24268/26311 [7:13:29<34:40,  1.02s/it, loss=5.0958]
Training:  92%|█████████▏| 24268/26311 [7:13:30<34:40,  1.02s/it, loss=5.0387]
Training:  92%|█████████▏| 24269/26311 [7:13:30<30:55,  1.10it/s, loss=5.0387]
Training:  92%|█████████▏| 24269/26311 [7:13:31<30:55,  1.10it/s, loss=4.9163]
Training:  92%|█████████▏| 24270/26311 [7:13:31<28:46,  1.18it/s, loss=4.9163]
Training:  92%|█████████▏| 24270/26311 [7:13:31<28:46,  1.18it/s, loss=4.8332]
Training:  92%|█████████▏| 24271/26311 [7:13:31<27:23,  1.24it/s, loss=4.8332]
Training:  92%|█████████▏| 24271/26311 [7:13:32<27:23,  1.24it/s, loss=4.7927]
Training:  92%|█████████▏| 24272/26311 [7:13:32<28:01,  1.21it/s, loss=4.7927]
Training:  92%|█████████▏| 24272/26311 [7:13:33<28:01,  1.21it/s, loss=4.9395]
Training:  92%|█████████▏| 24273/26311 [7:13:33<30:07,  1.13it/s, loss=4.9395]
Training:  92%|█████████▏| 24273/26311 [7:13:34<30:07,  1.13it/s, loss=4.8437]
Training:  92%|█████████▏| 24274/26311 [7:13:34<32:57,  1.03it/s, loss=4.8437]
Training:  92%|█████████▏| 24274/26311 [7:13:36<32:57,  1.03it/s, loss=4.6784]
Training:  92%|█████████▏| 24275/26311 [7:13:36<34:48,  1.03s/it, loss=4.6784]
Training:  92%|█████████▏| 24275/26311 [7:13:37<34:48,  1.03s/it, loss=4.4630]
Training:  92%|█████████▏| 24276/26311 [7:13:37<43:15,  1.28s/it, loss=4.4630]
Training:  92%|█████████▏| 24276/26311 [7:13:38<43:15,  1.28s/it, loss=5.0427]
Training:  92%|█████████▏| 24277/26311 [7:13:38<40:47,  1.20s/it, loss=5.0427]
Training:  92%|█████████▏| 24277/26311 [7:13:40<40:47,  1.20s/it, loss=5.0545]
Training:  92%|█████████▏| 24278/26311 [7:13:40<48:36,  1.43s/it, loss=5.0545]
Training:  92%|█████████▏| 24278/26311 [7:13:41<48:36,  1.43s/it, loss=4.8829]
Training:  92%|█████████▏| 24279/26311 [7:13:41<42:42,  1.26s/it, loss=4.8829]
Training:  92%|█████████▏| 24279/26311 [7:13:42<42:42,  1.26s/it, loss=4.7394]
Training:  92%|█████████▏| 24280/26311 [7:13:42<40:32,  1.20s/it, loss=4.7394]
Training:  92%|█████████▏| 24280/26311 [7:13:43<40:32,  1.20s/it, loss=5.2148]
Training:  92%|█████████▏| 24281/26311 [7:13:43<37:41,  1.11s/it, loss=5.2148]
Training:  92%|█████████▏| 24281/26311 [7:13:44<37:41,  1.11s/it, loss=4.6187]
Training:  92%|█████████▏| 24282/26311 [7:13:44<34:55,  1.03s/it, loss=4.6187]
Training:  92%|█████████▏| 24282/26311 [7:13:46<34:55,  1.03s/it, loss=4.8779]
Training:  92%|█████████▏| 24283/26311 [7:13:46<40:20,  1.19s/it, loss=4.8779]
Training:  92%|█████████▏| 24283/26311 [7:13:47<40:20,  1.19s/it, loss=5.0073]
Training:  92%|█████████▏| 24284/26311 [7:13:47<38:08,  1.13s/it, loss=5.0073]
Training:  92%|█████████▏| 24284/26311 [7:13:47<38:08,  1.13s/it, loss=4.4184]
Training:  92%|█████████▏| 24285/26311 [7:13:47<33:17,  1.01it/s, loss=4.4184]
Training:  92%|█████████▏| 24285/26311 [7:13:48<33:17,  1.01it/s, loss=4.5495]
Training:  92%|█████████▏| 24286/26311 [7:13:48<30:40,  1.10it/s, loss=4.5495]
Training:  92%|█████████▏| 24286/26311 [7:13:54<30:40,  1.10it/s, loss=5.0596]
Training:  92%|█████████▏| 24287/26311 [7:13:54<1:19:30,  2.36s/it, loss=5.0596]
Training:  92%|█████████▏| 24287/26311 [7:13:55<1:19:30,  2.36s/it, loss=4.5428]
Training:  92%|█████████▏| 24288/26311 [7:13:55<1:06:27,  1.97s/it, loss=4.5428]
Training:  92%|█████████▏| 24288/26311 [7:13:56<1:06:27,  1.97s/it, loss=4.7050]
Training:  92%|█████████▏| 24289/26311 [7:13:56<54:25,  1.61s/it, loss=4.7050]  
Training:  92%|█████████▏| 24289/26311 [7:13:58<54:25,  1.61s/it, loss=5.1195]
Training:  92%|█████████▏| 24290/26311 [7:13:58<1:04:50,  1.92s/it, loss=5.1195]
Training:  92%|█████████▏| 24290/26311 [7:13:59<1:04:50,  1.92s/it, loss=5.0536]
Training:  92%|█████████▏| 24291/26311 [7:13:59<53:05,  1.58s/it, loss=5.0536]  
Training:  92%|█████████▏| 24291/26311 [7:14:00<53:05,  1.58s/it, loss=4.7784]
Training:  92%|█████████▏| 24292/26311 [7:14:00<47:11,  1.40s/it, loss=4.7784]
Training:  92%|█████████▏| 24292/26311 [7:14:01<47:11,  1.40s/it, loss=4.9250]
Training:  92%|█████████▏| 24293/26311 [7:14:01<39:57,  1.19s/it, loss=4.9250]
Training:  92%|█████████▏| 24293/26311 [7:14:02<39:57,  1.19s/it, loss=4.4546]
Training:  92%|█████████▏| 24294/26311 [7:14:02<39:35,  1.18s/it, loss=4.4546]
Training:  92%|█████████▏| 24294/26311 [7:14:04<39:35,  1.18s/it, loss=4.8159]
Training:  92%|█████████▏| 24295/26311 [7:14:04<45:00,  1.34s/it, loss=4.8159]
Training:  92%|█████████▏| 24295/26311 [7:14:04<45:00,  1.34s/it, loss=4.9332]
Training:  92%|█████████▏| 24296/26311 [7:14:04<39:15,  1.17s/it, loss=4.9332]
Training:  92%|█████████▏| 24296/26311 [7:14:06<39:15,  1.17s/it, loss=4.2557]
Training:  92%|█████████▏| 24297/26311 [7:14:06<40:33,  1.21s/it, loss=4.2557]
Training:  92%|█████████▏| 24297/26311 [7:14:06<40:33,  1.21s/it, loss=4.7279]
Training:  92%|█████████▏| 24298/26311 [7:14:06<34:42,  1.03s/it, loss=4.7279]
Training:  92%|█████████▏| 24298/26311 [7:14:07<34:42,  1.03s/it, loss=5.0137]
Training:  92%|█████████▏| 24299/26311 [7:14:07<33:09,  1.01it/s, loss=5.0137]
Training:  92%|█████████▏| 24299/26311 [7:14:08<33:09,  1.01it/s, loss=4.7359]
Training:  92%|█████████▏| 24300/26311 [7:14:08<31:15,  1.07it/s, loss=4.7359]
Training:  92%|█████████▏| 24300/26311 [7:14:09<31:15,  1.07it/s, loss=4.7318]
Training:  92%|█████████▏| 24301/26311 [7:14:09<31:41,  1.06it/s, loss=4.7318]
Training:  92%|█████████▏| 24301/26311 [7:14:10<31:41,  1.06it/s, loss=5.1649]
Training:  92%|█████████▏| 24302/26311 [7:14:10<33:22,  1.00it/s, loss=5.1649]
Training:  92%|█████████▏| 24302/26311 [7:14:11<33:22,  1.00it/s, loss=5.1575]
Training:  92%|█████████▏| 24303/26311 [7:14:11<32:42,  1.02it/s, loss=5.1575]
Training:  92%|█████████▏| 24303/26311 [7:14:12<32:42,  1.02it/s, loss=5.2921]
Training:  92%|█████████▏| 24304/26311 [7:14:12<32:10,  1.04it/s, loss=5.2921]
Training:  92%|█████████▏| 24304/26311 [7:14:13<32:10,  1.04it/s, loss=4.8806]
Training:  92%|█████████▏| 24305/26311 [7:14:13<29:12,  1.14it/s, loss=4.8806]
Training:  92%|█████████▏| 24305/26311 [7:14:14<29:12,  1.14it/s, loss=4.6182]
Training:  92%|█████████▏| 24306/26311 [7:14:14<30:35,  1.09it/s, loss=4.6182]
Training:  92%|█████████▏| 24306/26311 [7:14:15<30:35,  1.09it/s, loss=5.2713]
Training:  92%|█████████▏| 24307/26311 [7:14:15<30:23,  1.10it/s, loss=5.2713]
Training:  92%|█████████▏| 24307/26311 [7:14:16<30:23,  1.10it/s, loss=5.1587]
Training:  92%|█████████▏| 24308/26311 [7:14:16<31:25,  1.06it/s, loss=5.1587]
Training:  92%|█████████▏| 24308/26311 [7:14:16<31:25,  1.06it/s, loss=4.8542]
Training:  92%|█████████▏| 24309/26311 [7:14:16<29:46,  1.12it/s, loss=4.8542]
Training:  92%|█████████▏| 24309/26311 [7:14:17<29:46,  1.12it/s, loss=4.6331]
Training:  92%|█████████▏| 24310/26311 [7:14:17<31:24,  1.06it/s, loss=4.6331]
Training:  92%|█████████▏| 24310/26311 [7:14:19<31:24,  1.06it/s, loss=5.1215]
Training:  92%|█████████▏| 24311/26311 [7:14:19<41:51,  1.26s/it, loss=5.1215]
Training:  92%|█████████▏| 24311/26311 [7:14:20<41:51,  1.26s/it, loss=4.8162]
Training:  92%|█████████▏| 24312/26311 [7:14:20<40:03,  1.20s/it, loss=4.8162]
Training:  92%|█████████▏| 24312/26311 [7:14:21<40:03,  1.20s/it, loss=5.0299]
Training:  92%|█████████▏| 24313/26311 [7:14:21<34:08,  1.03s/it, loss=5.0299]
Training:  92%|█████████▏| 24313/26311 [7:14:22<34:08,  1.03s/it, loss=4.8980]
Training:  92%|█████████▏| 24314/26311 [7:14:22<32:01,  1.04it/s, loss=4.8980]
Training:  92%|█████████▏| 24314/26311 [7:14:23<32:01,  1.04it/s, loss=5.0679]
Training:  92%|█████████▏| 24315/26311 [7:14:23<30:48,  1.08it/s, loss=5.0679]
Training:  92%|█████████▏| 24315/26311 [7:14:24<30:48,  1.08it/s, loss=4.6463]
Training:  92%|█████████▏| 24316/26311 [7:14:24<32:10,  1.03it/s, loss=4.6463]
Training:  92%|█████████▏| 24316/26311 [7:14:25<32:10,  1.03it/s, loss=4.7504]
Training:  92%|█████████▏| 24317/26311 [7:14:25<37:12,  1.12s/it, loss=4.7504]
Training:  92%|█████████▏| 24317/26311 [7:14:38<37:12,  1.12s/it, loss=4.9041]
Training:  92%|█████████▏| 24318/26311 [7:14:38<2:36:28,  4.71s/it, loss=4.9041]
Training:  92%|█████████▏| 24318/26311 [7:14:39<2:36:28,  4.71s/it, loss=5.1093]
Training:  92%|█████████▏| 24319/26311 [7:14:39<1:59:50,  3.61s/it, loss=5.1093]
Training:  92%|█████████▏| 24319/26311 [7:14:41<1:59:50,  3.61s/it, loss=4.4631]
Training:  92%|█████████▏| 24320/26311 [7:14:41<1:36:30,  2.91s/it, loss=4.4631]
Training:  92%|█████████▏| 24320/26311 [7:14:42<1:36:30,  2.91s/it, loss=4.7559]
Training:  92%|█████████▏| 24321/26311 [7:14:42<1:17:21,  2.33s/it, loss=4.7559]
Training:  92%|█████████▏| 24321/26311 [7:14:43<1:17:21,  2.33s/it, loss=4.4619]
Training:  92%|█████████▏| 24322/26311 [7:14:43<1:02:47,  1.89s/it, loss=4.4619]
Training:  92%|█████████▏| 24322/26311 [7:14:43<1:02:47,  1.89s/it, loss=4.9725]
Training:  92%|█████████▏| 24323/26311 [7:14:43<53:07,  1.60s/it, loss=4.9725]  
Training:  92%|█████████▏| 24323/26311 [7:14:44<53:07,  1.60s/it, loss=5.1870]
Training:  92%|█████████▏| 24324/26311 [7:14:44<43:38,  1.32s/it, loss=5.1870]
Training:  92%|█████████▏| 24324/26311 [7:14:46<43:38,  1.32s/it, loss=4.4970]
Training:  92%|█████████▏| 24325/26311 [7:14:46<47:20,  1.43s/it, loss=4.4970]
Training:  92%|█████████▏| 24325/26311 [7:14:47<47:20,  1.43s/it, loss=5.1868]
Training:  92%|█████████▏| 24326/26311 [7:14:47<42:30,  1.29s/it, loss=5.1868]
Training:  92%|█████████▏| 24326/26311 [7:14:47<42:30,  1.29s/it, loss=4.9022]
Training:  92%|█████████▏| 24327/26311 [7:14:47<36:35,  1.11s/it, loss=4.9022]
Training:  92%|█████████▏| 24327/26311 [7:14:48<36:35,  1.11s/it, loss=4.6908]
Training:  92%|█████████▏| 24328/26311 [7:14:48<32:49,  1.01it/s, loss=4.6908]
Training:  92%|█████████▏| 24328/26311 [7:14:49<32:49,  1.01it/s, loss=4.7059]
Training:  92%|█████████▏| 24329/26311 [7:14:49<31:21,  1.05it/s, loss=4.7059]
Training:  92%|█████████▏| 24329/26311 [7:14:50<31:21,  1.05it/s, loss=5.1376]
Training:  92%|█████████▏| 24330/26311 [7:14:50<29:43,  1.11it/s, loss=5.1376]
Training:  92%|█████████▏| 24330/26311 [7:14:51<29:43,  1.11it/s, loss=4.5702]
Training:  92%|█████████▏| 24331/26311 [7:14:51<30:30,  1.08it/s, loss=4.5702]
Training:  92%|█████████▏| 24331/26311 [7:14:52<30:30,  1.08it/s, loss=4.8100]
Training:  92%|█████████▏| 24332/26311 [7:14:52<29:58,  1.10it/s, loss=4.8100]
Training:  92%|█████████▏| 24332/26311 [7:14:53<29:58,  1.10it/s, loss=4.7235]
Training:  92%|█████████▏| 24333/26311 [7:14:53<36:14,  1.10s/it, loss=4.7235]
Training:  92%|█████████▏| 24333/26311 [7:14:54<36:14,  1.10s/it, loss=5.0737]
Training:  92%|█████████▏| 24334/26311 [7:14:54<35:42,  1.08s/it, loss=5.0737]
Training:  92%|█████████▏| 24334/26311 [7:14:55<35:42,  1.08s/it, loss=4.5826]
Training:  92%|█████████▏| 24335/26311 [7:14:55<31:10,  1.06it/s, loss=4.5826]
Training:  92%|█████████▏| 24335/26311 [7:14:56<31:10,  1.06it/s, loss=5.1472]
Training:  92%|█████████▏| 24336/26311 [7:14:56<32:41,  1.01it/s, loss=5.1472]
Training:  92%|█████████▏| 24336/26311 [7:14:58<32:41,  1.01it/s, loss=4.7567]
Training:  92%|█████████▏| 24337/26311 [7:14:58<38:37,  1.17s/it, loss=4.7567]
Training:  92%|█████████▏| 24337/26311 [7:14:58<38:37,  1.17s/it, loss=4.8193]
Training:  93%|█████████▎| 24338/26311 [7:14:58<34:03,  1.04s/it, loss=4.8193]
Training:  93%|█████████▎| 24338/26311 [7:14:59<34:03,  1.04s/it, loss=4.7292]
Training:  93%|█████████▎| 24339/26311 [7:14:59<32:27,  1.01it/s, loss=4.7292]
Training:  93%|█████████▎| 24339/26311 [7:15:00<32:27,  1.01it/s, loss=4.6262]
Training:  93%|█████████▎| 24340/26311 [7:15:00<33:18,  1.01s/it, loss=4.6262]
Training:  93%|█████████▎| 24340/26311 [7:15:01<33:18,  1.01s/it, loss=4.5712]
Training:  93%|█████████▎| 24341/26311 [7:15:01<32:35,  1.01it/s, loss=4.5712]
Training:  93%|█████████▎| 24341/26311 [7:15:02<32:35,  1.01it/s, loss=4.8770]
Training:  93%|█████████▎| 24342/26311 [7:15:02<30:24,  1.08it/s, loss=4.8770]
Training:  93%|█████████▎| 24342/26311 [7:15:03<30:24,  1.08it/s, loss=4.7444]
Training:  93%|█████████▎| 24343/26311 [7:15:03<35:49,  1.09s/it, loss=4.7444]
Training:  93%|█████████▎| 24343/26311 [7:15:05<35:49,  1.09s/it, loss=4.9534]
Training:  93%|█████████▎| 24344/26311 [7:15:05<37:24,  1.14s/it, loss=4.9534]
Training:  93%|█████████▎| 24344/26311 [7:15:06<37:24,  1.14s/it, loss=5.0611]
Training:  93%|█████████▎| 24345/26311 [7:15:06<38:32,  1.18s/it, loss=5.0611]
Training:  93%|█████████▎| 24345/26311 [7:15:07<38:32,  1.18s/it, loss=5.1905]
Training:  93%|█████████▎| 24346/26311 [7:15:07<36:13,  1.11s/it, loss=5.1905]
Training:  93%|█████████▎| 24346/26311 [7:15:08<36:13,  1.11s/it, loss=4.8496]
Training:  93%|█████████▎| 24347/26311 [7:15:08<35:17,  1.08s/it, loss=4.8496]
Training:  93%|█████████▎| 24347/26311 [7:15:09<35:17,  1.08s/it, loss=4.4999]
Training:  93%|█████████▎| 24348/26311 [7:15:09<34:08,  1.04s/it, loss=4.4999]
Training:  93%|█████████▎| 24348/26311 [7:15:10<34:08,  1.04s/it, loss=4.6897]
Training:  93%|█████████▎| 24349/26311 [7:15:10<34:41,  1.06s/it, loss=4.6897]
Training:  93%|█████████▎| 24349/26311 [7:15:11<34:41,  1.06s/it, loss=5.1433]
Training:  93%|█████████▎| 24350/26311 [7:15:11<33:26,  1.02s/it, loss=5.1433]
Training:  93%|█████████▎| 24350/26311 [7:15:12<33:26,  1.02s/it, loss=4.6907]
Training:  93%|█████████▎| 24351/26311 [7:15:12<38:02,  1.16s/it, loss=4.6907]
Training:  93%|█████████▎| 24351/26311 [7:15:14<38:02,  1.16s/it, loss=4.8920]
Training:  93%|█████████▎| 24352/26311 [7:15:14<40:24,  1.24s/it, loss=4.8920]
Training:  93%|█████████▎| 24352/26311 [7:15:15<40:24,  1.24s/it, loss=4.9720]
Training:  93%|█████████▎| 24353/26311 [7:15:15<44:08,  1.35s/it, loss=4.9720]
Training:  93%|█████████▎| 24353/26311 [7:15:16<44:08,  1.35s/it, loss=4.8214]
Training:  93%|█████████▎| 24354/26311 [7:15:16<38:03,  1.17s/it, loss=4.8214]
Training:  93%|█████████▎| 24354/26311 [7:15:17<38:03,  1.17s/it, loss=4.9950]
Training:  93%|█████████▎| 24355/26311 [7:15:17<38:43,  1.19s/it, loss=4.9950]
Training:  93%|█████████▎| 24355/26311 [7:15:18<38:43,  1.19s/it, loss=5.1199]
Training:  93%|█████████▎| 24356/26311 [7:15:18<36:02,  1.11s/it, loss=5.1199]
Training:  93%|█████████▎| 24356/26311 [7:15:19<36:02,  1.11s/it, loss=4.6988]
Training:  93%|█████████▎| 24357/26311 [7:15:19<36:47,  1.13s/it, loss=4.6988]
Training:  93%|█████████▎| 24357/26311 [7:15:20<36:47,  1.13s/it, loss=4.9983]
Training:  93%|█████████▎| 24358/26311 [7:15:20<33:21,  1.02s/it, loss=4.9983]
Training:  93%|█████████▎| 24358/26311 [7:15:21<33:21,  1.02s/it, loss=5.0850]
Training:  93%|█████████▎| 24359/26311 [7:15:21<34:53,  1.07s/it, loss=5.0850]
Training:  93%|█████████▎| 24359/26311 [7:15:22<34:53,  1.07s/it, loss=5.2910]
Training:  93%|█████████▎| 24360/26311 [7:15:22<32:37,  1.00s/it, loss=5.2910]
Training:  93%|█████████▎| 24360/26311 [7:15:23<32:37,  1.00s/it, loss=4.9650]
Training:  93%|█████████▎| 24361/26311 [7:15:23<31:46,  1.02it/s, loss=4.9650]
Training:  93%|█████████▎| 24361/26311 [7:15:24<31:46,  1.02it/s, loss=5.0765]
Training:  93%|█████████▎| 24362/26311 [7:15:24<27:26,  1.18it/s, loss=5.0765]
Training:  93%|█████████▎| 24362/26311 [7:15:24<27:26,  1.18it/s, loss=5.3683]
Training:  93%|█████████▎| 24363/26311 [7:15:24<24:39,  1.32it/s, loss=5.3683]
Training:  93%|█████████▎| 24363/26311 [7:15:25<24:39,  1.32it/s, loss=4.6301]
Training:  93%|█████████▎| 24364/26311 [7:15:25<26:18,  1.23it/s, loss=4.6301]
Training:  93%|█████████▎| 24364/26311 [7:15:26<26:18,  1.23it/s, loss=4.7059]
Training:  93%|█████████▎| 24365/26311 [7:15:26<25:12,  1.29it/s, loss=4.7059]
Training:  93%|█████████▎| 24365/26311 [7:15:27<25:12,  1.29it/s, loss=4.9337]
Training:  93%|█████████▎| 24366/26311 [7:15:27<28:30,  1.14it/s, loss=4.9337]
Training:  93%|█████████▎| 24366/26311 [7:15:28<28:30,  1.14it/s, loss=4.1982]
Training:  93%|█████████▎| 24367/26311 [7:15:28<27:58,  1.16it/s, loss=4.1982]
Training:  93%|█████████▎| 24367/26311 [7:15:29<27:58,  1.16it/s, loss=4.8872]
Training:  93%|█████████▎| 24368/26311 [7:15:29<26:26,  1.23it/s, loss=4.8872]
Training:  93%|█████████▎| 24368/26311 [7:15:30<26:26,  1.23it/s, loss=4.7441]
Training:  93%|█████████▎| 24369/26311 [7:15:30<28:14,  1.15it/s, loss=4.7441]
Training:  93%|█████████▎| 24369/26311 [7:15:31<28:14,  1.15it/s, loss=4.7795]
Training:  93%|█████████▎| 24370/26311 [7:15:31<32:32,  1.01s/it, loss=4.7795]
Training:  93%|█████████▎| 24370/26311 [7:15:32<32:32,  1.01s/it, loss=4.5031]
Training:  93%|█████████▎| 24371/26311 [7:15:32<33:09,  1.03s/it, loss=4.5031]
Training:  93%|█████████▎| 24371/26311 [7:15:33<33:09,  1.03s/it, loss=4.8869]
Training:  93%|█████████▎| 24372/26311 [7:15:33<35:02,  1.08s/it, loss=4.8869]
Training:  93%|█████████▎| 24372/26311 [7:15:35<35:02,  1.08s/it, loss=4.6940]
Training:  93%|█████████▎| 24373/26311 [7:15:35<37:35,  1.16s/it, loss=4.6940]
Training:  93%|█████████▎| 24373/26311 [7:15:35<37:35,  1.16s/it, loss=4.9619]
Training:  93%|█████████▎| 24374/26311 [7:15:35<34:31,  1.07s/it, loss=4.9619]
Training:  93%|█████████▎| 24374/26311 [7:15:37<34:31,  1.07s/it, loss=4.9420]
Training:  93%|█████████▎| 24375/26311 [7:15:37<35:34,  1.10s/it, loss=4.9420]
Training:  93%|█████████▎| 24375/26311 [7:15:37<35:34,  1.10s/it, loss=5.0433]
Training:  93%|█████████▎| 24376/26311 [7:15:37<31:30,  1.02it/s, loss=5.0433]
Training:  93%|█████████▎| 24376/26311 [7:15:38<31:30,  1.02it/s, loss=5.0600]
Training:  93%|█████████▎| 24377/26311 [7:15:38<29:27,  1.09it/s, loss=5.0600]
Training:  93%|█████████▎| 24377/26311 [7:15:39<29:27,  1.09it/s, loss=4.7933]
Training:  93%|█████████▎| 24378/26311 [7:15:39<28:16,  1.14it/s, loss=4.7933]
Training:  93%|█████████▎| 24378/26311 [7:15:39<28:16,  1.14it/s, loss=5.0719]
Training:  93%|█████████▎| 24379/26311 [7:15:39<26:14,  1.23it/s, loss=5.0719]
Training:  93%|█████████▎| 24379/26311 [7:15:41<26:14,  1.23it/s, loss=4.8240]
Training:  93%|█████████▎| 24380/26311 [7:15:41<32:42,  1.02s/it, loss=4.8240]
Training:  93%|█████████▎| 24380/26311 [7:15:42<32:42,  1.02s/it, loss=4.9455]
Training:  93%|█████████▎| 24381/26311 [7:15:42<30:46,  1.05it/s, loss=4.9455]
Training:  93%|█████████▎| 24381/26311 [7:15:42<30:46,  1.05it/s, loss=4.7608]
Training:  93%|█████████▎| 24382/26311 [7:15:42<27:51,  1.15it/s, loss=4.7608]
Training:  93%|█████████▎| 24382/26311 [7:15:45<27:51,  1.15it/s, loss=4.7721]
Training:  93%|█████████▎| 24383/26311 [7:15:45<39:57,  1.24s/it, loss=4.7721]
Training:  93%|█████████▎| 24383/26311 [7:15:45<39:57,  1.24s/it, loss=5.1772]
Training:  93%|█████████▎| 24384/26311 [7:15:45<36:02,  1.12s/it, loss=5.1772]
Training:  93%|█████████▎| 24384/26311 [7:15:46<36:02,  1.12s/it, loss=4.9452]
Training:  93%|█████████▎| 24385/26311 [7:15:46<34:19,  1.07s/it, loss=4.9452]
Training:  93%|█████████▎| 24385/26311 [7:15:47<34:19,  1.07s/it, loss=4.7409]
Training:  93%|█████████▎| 24386/26311 [7:15:47<34:42,  1.08s/it, loss=4.7409]
Training:  93%|█████████▎| 24386/26311 [7:15:48<34:42,  1.08s/it, loss=4.8853]
Training:  93%|█████████▎| 24387/26311 [7:15:48<32:23,  1.01s/it, loss=4.8853]
Training:  93%|█████████▎| 24387/26311 [7:15:49<32:23,  1.01s/it, loss=4.8485]
Training:  93%|█████████▎| 24388/26311 [7:15:49<30:05,  1.06it/s, loss=4.8485]
Training:  93%|█████████▎| 24388/26311 [7:15:50<30:05,  1.06it/s, loss=4.7744]
Training:  93%|█████████▎| 24389/26311 [7:15:50<31:15,  1.02it/s, loss=4.7744]
Training:  93%|█████████▎| 24389/26311 [7:15:51<31:15,  1.02it/s, loss=4.6192]
Training:  93%|█████████▎| 24390/26311 [7:15:51<31:03,  1.03it/s, loss=4.6192]
Training:  93%|█████████▎| 24390/26311 [7:15:52<31:03,  1.03it/s, loss=4.8142]
Training:  93%|█████████▎| 24391/26311 [7:15:52<30:27,  1.05it/s, loss=4.8142]
Training:  93%|█████████▎| 24391/26311 [7:15:53<30:27,  1.05it/s, loss=4.7012]
Training:  93%|█████████▎| 24392/26311 [7:15:53<31:22,  1.02it/s, loss=4.7012]
Training:  93%|█████████▎| 24392/26311 [7:15:54<31:22,  1.02it/s, loss=4.6728]
Training:  93%|█████████▎| 24393/26311 [7:15:54<30:27,  1.05it/s, loss=4.6728]
Training:  93%|█████████▎| 24393/26311 [7:15:55<30:27,  1.05it/s, loss=5.0763]
Training:  93%|█████████▎| 24394/26311 [7:15:55<28:23,  1.13it/s, loss=5.0763]
Training:  93%|█████████▎| 24394/26311 [7:15:55<28:23,  1.13it/s, loss=5.0873]
Training:  93%|█████████▎| 24395/26311 [7:15:55<25:40,  1.24it/s, loss=5.0873]
Training:  93%|█████████▎| 24395/26311 [7:15:56<25:40,  1.24it/s, loss=4.9390]
Training:  93%|█████████▎| 24396/26311 [7:15:56<26:33,  1.20it/s, loss=4.9390]
Training:  93%|█████████▎| 24396/26311 [7:15:57<26:33,  1.20it/s, loss=4.7954]
Training:  93%|█████████▎| 24397/26311 [7:15:57<29:47,  1.07it/s, loss=4.7954]
Training:  93%|█████████▎| 24397/26311 [7:15:58<29:47,  1.07it/s, loss=4.4084]
Training:  93%|█████████▎| 24398/26311 [7:15:58<31:15,  1.02it/s, loss=4.4084]
Training:  93%|█████████▎| 24398/26311 [7:15:59<31:15,  1.02it/s, loss=4.7909]
Training:  93%|█████████▎| 24399/26311 [7:15:59<30:57,  1.03it/s, loss=4.7909]
Training:  93%|█████████▎| 24399/26311 [7:16:00<30:57,  1.03it/s, loss=5.0654]
Training:  93%|█████████▎| 24400/26311 [7:16:00<29:33,  1.08it/s, loss=5.0654]
Training:  93%|█████████▎| 24400/26311 [7:16:01<29:33,  1.08it/s, loss=4.6597]
Training:  93%|█████████▎| 24401/26311 [7:16:01<27:17,  1.17it/s, loss=4.6597]
Training:  93%|█████████▎| 24401/26311 [7:16:03<27:17,  1.17it/s, loss=4.5003]
Training:  93%|█████████▎| 24402/26311 [7:16:03<34:27,  1.08s/it, loss=4.5003]
Training:  93%|█████████▎| 24402/26311 [7:16:03<34:27,  1.08s/it, loss=5.0160]
Training:  93%|█████████▎| 24403/26311 [7:16:03<32:13,  1.01s/it, loss=5.0160]
Training:  93%|█████████▎| 24403/26311 [7:16:04<32:13,  1.01s/it, loss=5.1513]
Training:  93%|█████████▎| 24404/26311 [7:16:04<31:58,  1.01s/it, loss=5.1513]
Training:  93%|█████████▎| 24404/26311 [7:16:05<31:58,  1.01s/it, loss=4.9567]
Training:  93%|█████████▎| 24405/26311 [7:16:05<30:14,  1.05it/s, loss=4.9567]
Training:  93%|█████████▎| 24405/26311 [7:16:06<30:14,  1.05it/s, loss=4.9135]
Training:  93%|█████████▎| 24406/26311 [7:16:06<31:25,  1.01it/s, loss=4.9135]
Training:  93%|█████████▎| 24406/26311 [7:16:07<31:25,  1.01it/s, loss=4.8627]
Training:  93%|█████████▎| 24407/26311 [7:16:07<31:00,  1.02it/s, loss=4.8627]
Training:  93%|█████████▎| 24407/26311 [7:16:08<31:00,  1.02it/s, loss=4.8226]
Training:  93%|█████████▎| 24408/26311 [7:16:08<31:59,  1.01s/it, loss=4.8226]
Training:  93%|█████████▎| 24408/26311 [7:16:09<31:59,  1.01s/it, loss=4.1473]
Training:  93%|█████████▎| 24409/26311 [7:16:09<30:30,  1.04it/s, loss=4.1473]
Training:  93%|█████████▎| 24409/26311 [7:16:10<30:30,  1.04it/s, loss=4.8598]
Training:  93%|█████████▎| 24410/26311 [7:16:10<31:59,  1.01s/it, loss=4.8598]
Training:  93%|█████████▎| 24410/26311 [7:16:11<31:59,  1.01s/it, loss=5.0601]
Training:  93%|█████████▎| 24411/26311 [7:16:11<32:35,  1.03s/it, loss=5.0601]
Training:  93%|█████████▎| 24411/26311 [7:16:12<32:35,  1.03s/it, loss=5.2147]
Training:  93%|█████████▎| 24412/26311 [7:16:12<31:43,  1.00s/it, loss=5.2147]
Training:  93%|█████████▎| 24412/26311 [7:16:13<31:43,  1.00s/it, loss=4.6002]
Training:  93%|█████████▎| 24413/26311 [7:16:13<31:53,  1.01s/it, loss=4.6002]
Training:  93%|█████████▎| 24413/26311 [7:16:14<31:53,  1.01s/it, loss=4.9297]
Training:  93%|█████████▎| 24414/26311 [7:16:14<30:19,  1.04it/s, loss=4.9297]
Training:  93%|█████████▎| 24414/26311 [7:16:15<30:19,  1.04it/s, loss=5.0563]
Training:  93%|█████████▎| 24415/26311 [7:16:15<29:53,  1.06it/s, loss=5.0563]
Training:  93%|█████████▎| 24415/26311 [7:16:16<29:53,  1.06it/s, loss=5.3888]
Training:  93%|█████████▎| 24416/26311 [7:16:16<32:23,  1.03s/it, loss=5.3888]
Training:  93%|█████████▎| 24416/26311 [7:16:17<32:23,  1.03s/it, loss=4.6055]
Training:  93%|█████████▎| 24417/26311 [7:16:17<29:47,  1.06it/s, loss=4.6055]
Training:  93%|█████████▎| 24417/26311 [7:16:18<29:47,  1.06it/s, loss=4.8083]
Training:  93%|█████████▎| 24418/26311 [7:16:18<32:28,  1.03s/it, loss=4.8083]
Training:  93%|█████████▎| 24418/26311 [7:16:20<32:28,  1.03s/it, loss=4.8280]
Training:  93%|█████████▎| 24419/26311 [7:16:20<43:32,  1.38s/it, loss=4.8280]
Training:  93%|█████████▎| 24419/26311 [7:16:21<43:32,  1.38s/it, loss=4.6847]
Training:  93%|█████████▎| 24420/26311 [7:16:21<36:43,  1.16s/it, loss=4.6847]
Training:  93%|█████████▎| 24420/26311 [7:16:22<36:43,  1.16s/it, loss=5.3221]
Training:  93%|█████████▎| 24421/26311 [7:16:22<34:35,  1.10s/it, loss=5.3221]
Training:  93%|█████████▎| 24421/26311 [7:16:23<34:35,  1.10s/it, loss=4.8693]
Training:  93%|█████████▎| 24422/26311 [7:16:23<31:55,  1.01s/it, loss=4.8693]
Training:  93%|█████████▎| 24422/26311 [7:16:24<31:55,  1.01s/it, loss=5.3238]
Training:  93%|█████████▎| 24423/26311 [7:16:24<29:15,  1.08it/s, loss=5.3238]
Training:  93%|█████████▎| 24423/26311 [7:16:25<29:15,  1.08it/s, loss=5.0544]
Training:  93%|█████████▎| 24424/26311 [7:16:25<29:01,  1.08it/s, loss=5.0544]
Training:  93%|█████████▎| 24424/26311 [7:16:26<29:01,  1.08it/s, loss=4.7579]
Training:  93%|█████████▎| 24425/26311 [7:16:26<30:50,  1.02it/s, loss=4.7579]
Training:  93%|█████████▎| 24425/26311 [7:16:26<30:50,  1.02it/s, loss=4.8317]
Training:  93%|█████████▎| 24426/26311 [7:16:26<27:46,  1.13it/s, loss=4.8317]
Training:  93%|█████████▎| 24426/26311 [7:16:27<27:46,  1.13it/s, loss=4.6887]
Training:  93%|█████████▎| 24427/26311 [7:16:27<30:08,  1.04it/s, loss=4.6887]
Training:  93%|█████████▎| 24427/26311 [7:16:28<30:08,  1.04it/s, loss=4.7716]
Training:  93%|█████████▎| 24428/26311 [7:16:28<30:28,  1.03it/s, loss=4.7716]
Training:  93%|█████████▎| 24428/26311 [7:16:30<30:28,  1.03it/s, loss=4.7285]
Training:  93%|█████████▎| 24429/26311 [7:16:30<31:57,  1.02s/it, loss=4.7285]
Training:  93%|█████████▎| 24429/26311 [7:16:30<31:57,  1.02s/it, loss=4.9397]
Training:  93%|█████████▎| 24430/26311 [7:16:30<29:43,  1.05it/s, loss=4.9397]
Training:  93%|█████████▎| 24430/26311 [7:16:31<29:43,  1.05it/s, loss=5.0401]
Training:  93%|█████████▎| 24431/26311 [7:16:31<28:32,  1.10it/s, loss=5.0401]
Training:  93%|█████████▎| 24431/26311 [7:16:32<28:32,  1.10it/s, loss=4.9551]
Training:  93%|█████████▎| 24432/26311 [7:16:32<25:35,  1.22it/s, loss=4.9551]
Training:  93%|█████████▎| 24432/26311 [7:16:33<25:35,  1.22it/s, loss=4.6633]
Training:  93%|█████████▎| 24433/26311 [7:16:33<28:36,  1.09it/s, loss=4.6633]
Training:  93%|█████████▎| 24433/26311 [7:16:34<28:36,  1.09it/s, loss=4.8936]
Training:  93%|█████████▎| 24434/26311 [7:16:34<30:15,  1.03it/s, loss=4.8936]
Training:  93%|█████████▎| 24434/26311 [7:16:35<30:15,  1.03it/s, loss=4.7799]
Training:  93%|█████████▎| 24435/26311 [7:16:35<32:52,  1.05s/it, loss=4.7799]
Training:  93%|█████████▎| 24435/26311 [7:16:36<32:52,  1.05s/it, loss=4.8348]
Training:  93%|█████████▎| 24436/26311 [7:16:36<31:19,  1.00s/it, loss=4.8348]
Training:  93%|█████████▎| 24436/26311 [7:16:37<31:19,  1.00s/it, loss=5.1077]
Training:  93%|█████████▎| 24437/26311 [7:16:37<28:46,  1.09it/s, loss=5.1077]
Training:  93%|█████████▎| 24437/26311 [7:16:38<28:46,  1.09it/s, loss=4.7315]
Training:  93%|█████████▎| 24438/26311 [7:16:38<30:03,  1.04it/s, loss=4.7315]
Training:  93%|█████████▎| 24438/26311 [7:16:39<30:03,  1.04it/s, loss=4.7771]
Training:  93%|█████████▎| 24439/26311 [7:16:39<28:01,  1.11it/s, loss=4.7771]
Training:  93%|█████████▎| 24439/26311 [7:16:39<28:01,  1.11it/s, loss=5.1034]
Training:  93%|█████████▎| 24440/26311 [7:16:39<27:00,  1.15it/s, loss=5.1034]
Training:  93%|█████████▎| 24440/26311 [7:16:40<27:00,  1.15it/s, loss=5.1026]
Training:  93%|█████████▎| 24441/26311 [7:16:40<28:12,  1.11it/s, loss=5.1026]
Training:  93%|█████████▎| 24441/26311 [7:16:42<28:12,  1.11it/s, loss=4.9549]
Training:  93%|█████████▎| 24442/26311 [7:16:42<34:12,  1.10s/it, loss=4.9549]
Training:  93%|█████████▎| 24442/26311 [7:16:43<34:12,  1.10s/it, loss=4.8751]
Training:  93%|█████████▎| 24443/26311 [7:16:43<36:01,  1.16s/it, loss=4.8751]
Training:  93%|█████████▎| 24443/26311 [7:16:44<36:01,  1.16s/it, loss=4.9657]
Training:  93%|█████████▎| 24444/26311 [7:16:44<33:04,  1.06s/it, loss=4.9657]
Training:  93%|█████████▎| 24444/26311 [7:16:45<33:04,  1.06s/it, loss=4.5962]
Training:  93%|█████████▎| 24445/26311 [7:16:45<33:28,  1.08s/it, loss=4.5962]
Training:  93%|█████████▎| 24445/26311 [7:16:46<33:28,  1.08s/it, loss=5.0155]
Training:  93%|█████████▎| 24446/26311 [7:16:46<32:18,  1.04s/it, loss=5.0155]
Training:  93%|█████████▎| 24446/26311 [7:16:47<32:18,  1.04s/it, loss=4.6120]
Training:  93%|█████████▎| 24447/26311 [7:16:47<32:16,  1.04s/it, loss=4.6120]
Training:  93%|█████████▎| 24447/26311 [7:16:48<32:16,  1.04s/it, loss=4.8173]
Training:  93%|█████████▎| 24448/26311 [7:16:48<30:29,  1.02it/s, loss=4.8173]
Training:  93%|█████████▎| 24448/26311 [7:16:49<30:29,  1.02it/s, loss=4.5689]
Training:  93%|█████████▎| 24449/26311 [7:16:49<33:59,  1.10s/it, loss=4.5689]
Training:  93%|█████████▎| 24449/26311 [7:16:50<33:59,  1.10s/it, loss=4.5897]
Training:  93%|█████████▎| 24450/26311 [7:16:50<32:54,  1.06s/it, loss=4.5897]
Training:  93%|█████████▎| 24450/26311 [7:16:51<32:54,  1.06s/it, loss=4.8725]
Training:  93%|█████████▎| 24451/26311 [7:16:51<30:33,  1.01it/s, loss=4.8725]
Training:  93%|█████████▎| 24451/26311 [7:16:52<30:33,  1.01it/s, loss=4.8091]
Training:  93%|█████████▎| 24452/26311 [7:16:52<27:56,  1.11it/s, loss=4.8091]
Training:  93%|█████████▎| 24452/26311 [7:16:53<27:56,  1.11it/s, loss=4.8788]
Training:  93%|█████████▎| 24453/26311 [7:16:53<30:38,  1.01it/s, loss=4.8788]
Training:  93%|█████████▎| 24453/26311 [7:16:54<30:38,  1.01it/s, loss=4.9282]
Training:  93%|█████████▎| 24454/26311 [7:16:54<32:37,  1.05s/it, loss=4.9282]
Training:  93%|█████████▎| 24454/26311 [7:16:55<32:37,  1.05s/it, loss=4.9780]
Training:  93%|█████████▎| 24455/26311 [7:16:55<32:10,  1.04s/it, loss=4.9780]
Training:  93%|█████████▎| 24455/26311 [7:16:58<32:10,  1.04s/it, loss=4.9667]
Training:  93%|█████████▎| 24456/26311 [7:16:58<44:53,  1.45s/it, loss=4.9667]
Training:  93%|█████████▎| 24456/26311 [7:16:59<44:53,  1.45s/it, loss=4.7445]
Training:  93%|█████████▎| 24457/26311 [7:16:59<44:02,  1.43s/it, loss=4.7445]
Training:  93%|█████████▎| 24457/26311 [7:17:01<44:02,  1.43s/it, loss=4.7722]
Training:  93%|█████████▎| 24458/26311 [7:17:01<46:06,  1.49s/it, loss=4.7722]
Training:  93%|█████████▎| 24458/26311 [7:17:02<46:06,  1.49s/it, loss=4.8287]
Training:  93%|█████████▎| 24459/26311 [7:17:02<41:29,  1.34s/it, loss=4.8287]
Training:  93%|█████████▎| 24459/26311 [7:17:03<41:29,  1.34s/it, loss=4.6688]
Training:  93%|█████████▎| 24460/26311 [7:17:03<37:16,  1.21s/it, loss=4.6688]
Training:  93%|█████████▎| 24460/26311 [7:17:04<37:16,  1.21s/it, loss=5.0625]
Training:  93%|█████████▎| 24461/26311 [7:17:04<35:43,  1.16s/it, loss=5.0625]
Training:  93%|█████████▎| 24461/26311 [7:17:05<35:43,  1.16s/it, loss=5.1213]
Training:  93%|█████████▎| 24462/26311 [7:17:05<35:58,  1.17s/it, loss=5.1213]
Training:  93%|█████████▎| 24462/26311 [7:17:06<35:58,  1.17s/it, loss=4.9645]
Training:  93%|█████████▎| 24463/26311 [7:17:06<31:23,  1.02s/it, loss=4.9645]
Training:  93%|█████████▎| 24463/26311 [7:17:07<31:23,  1.02s/it, loss=4.7403]
Training:  93%|█████████▎| 24464/26311 [7:17:07<32:46,  1.06s/it, loss=4.7403]
Training:  93%|█████████▎| 24464/26311 [7:17:08<32:46,  1.06s/it, loss=4.7617]
Training:  93%|█████████▎| 24465/26311 [7:17:08<33:14,  1.08s/it, loss=4.7617]
Training:  93%|█████████▎| 24465/26311 [7:17:09<33:14,  1.08s/it, loss=4.6794]
Training:  93%|█████████▎| 24466/26311 [7:17:09<32:07,  1.04s/it, loss=4.6794]
Training:  93%|█████████▎| 24466/26311 [7:17:10<32:07,  1.04s/it, loss=5.0878]
Training:  93%|█████████▎| 24467/26311 [7:17:10<30:03,  1.02it/s, loss=5.0878]
Training:  93%|█████████▎| 24467/26311 [7:17:10<30:03,  1.02it/s, loss=4.5372]
Training:  93%|█████████▎| 24468/26311 [7:17:10<26:50,  1.14it/s, loss=4.5372]
Training:  93%|█████████▎| 24468/26311 [7:17:13<26:50,  1.14it/s, loss=4.8446]
Training:  93%|█████████▎| 24469/26311 [7:17:13<39:46,  1.30s/it, loss=4.8446]
Training:  93%|█████████▎| 24469/26311 [7:17:13<39:46,  1.30s/it, loss=4.9824]
Training:  93%|█████████▎| 24470/26311 [7:17:13<35:24,  1.15s/it, loss=4.9824]
Training:  93%|█████████▎| 24470/26311 [7:17:14<35:24,  1.15s/it, loss=4.9352]
Training:  93%|█████████▎| 24471/26311 [7:17:14<32:46,  1.07s/it, loss=4.9352]
Training:  93%|█████████▎| 24471/26311 [7:17:15<32:46,  1.07s/it, loss=4.9399]
Training:  93%|█████████▎| 24472/26311 [7:17:15<29:53,  1.03it/s, loss=4.9399]
Training:  93%|█████████▎| 24472/26311 [7:17:16<29:53,  1.03it/s, loss=4.7734]
Training:  93%|█████████▎| 24473/26311 [7:17:16<27:51,  1.10it/s, loss=4.7734]
Training:  93%|█████████▎| 24473/26311 [7:17:17<27:51,  1.10it/s, loss=5.0664]
Training:  93%|█████████▎| 24474/26311 [7:17:17<31:26,  1.03s/it, loss=5.0664]
Training:  93%|█████████▎| 24474/26311 [7:17:18<31:26,  1.03s/it, loss=4.5911]
Training:  93%|█████████▎| 24475/26311 [7:17:18<28:15,  1.08it/s, loss=4.5911]
Training:  93%|█████████▎| 24475/26311 [7:17:19<28:15,  1.08it/s, loss=5.1426]
Training:  93%|█████████▎| 24476/26311 [7:17:19<28:35,  1.07it/s, loss=5.1426]
Training:  93%|█████████▎| 24476/26311 [7:17:20<28:35,  1.07it/s, loss=4.9453]
Training:  93%|█████████▎| 24477/26311 [7:17:20<32:31,  1.06s/it, loss=4.9453]
Training:  93%|█████████▎| 24477/26311 [7:17:21<32:31,  1.06s/it, loss=4.9282]
Training:  93%|█████████▎| 24478/26311 [7:17:21<32:38,  1.07s/it, loss=4.9282]
Training:  93%|█████████▎| 24478/26311 [7:17:23<32:38,  1.07s/it, loss=4.8578]
Training:  93%|█████████▎| 24479/26311 [7:17:23<35:11,  1.15s/it, loss=4.8578]
Training:  93%|█████████▎| 24479/26311 [7:17:24<35:11,  1.15s/it, loss=4.3743]
Training:  93%|█████████▎| 24480/26311 [7:17:24<37:03,  1.21s/it, loss=4.3743]
Training:  93%|█████████▎| 24480/26311 [7:17:25<37:03,  1.21s/it, loss=4.9346]
Training:  93%|█████████▎| 24481/26311 [7:17:25<34:32,  1.13s/it, loss=4.9346]
Training:  93%|█████████▎| 24481/26311 [7:17:27<34:32,  1.13s/it, loss=4.7295]
Training:  93%|█████████▎| 24482/26311 [7:17:27<40:48,  1.34s/it, loss=4.7295]
Training:  93%|█████████▎| 24482/26311 [7:17:28<40:48,  1.34s/it, loss=4.9190]
Training:  93%|█████████▎| 24483/26311 [7:17:28<42:23,  1.39s/it, loss=4.9190]
Training:  93%|█████████▎| 24483/26311 [7:17:29<42:23,  1.39s/it, loss=5.0824]
Training:  93%|█████████▎| 24484/26311 [7:17:29<41:19,  1.36s/it, loss=5.0824]
Training:  93%|█████████▎| 24484/26311 [7:17:30<41:19,  1.36s/it, loss=4.7274]
Training:  93%|█████████▎| 24485/26311 [7:17:30<35:33,  1.17s/it, loss=4.7274]
Training:  93%|█████████▎| 24485/26311 [7:17:31<35:33,  1.17s/it, loss=4.6851]
Training:  93%|█████████▎| 24486/26311 [7:17:31<34:29,  1.13s/it, loss=4.6851]
Training:  93%|█████████▎| 24486/26311 [7:17:32<34:29,  1.13s/it, loss=5.0736]
Training:  93%|█████████▎| 24487/26311 [7:17:32<34:26,  1.13s/it, loss=5.0736]
Training:  93%|█████████▎| 24487/26311 [7:17:33<34:26,  1.13s/it, loss=4.9108]
Training:  93%|█████████▎| 24488/26311 [7:17:33<34:10,  1.12s/it, loss=4.9108]
Training:  93%|█████████▎| 24488/26311 [7:17:34<34:10,  1.12s/it, loss=5.0846]
Training:  93%|█████████▎| 24489/26311 [7:17:34<32:33,  1.07s/it, loss=5.0846]
Training:  93%|█████████▎| 24489/26311 [7:17:35<32:33,  1.07s/it, loss=4.5867]
Training:  93%|█████████▎| 24490/26311 [7:17:35<31:19,  1.03s/it, loss=4.5867]
Training:  93%|█████████▎| 24490/26311 [7:17:37<31:19,  1.03s/it, loss=4.7747]
Training:  93%|█████████▎| 24491/26311 [7:17:37<36:38,  1.21s/it, loss=4.7747]
Training:  93%|█████████▎| 24491/26311 [7:17:38<36:38,  1.21s/it, loss=4.7966]
Training:  93%|█████████▎| 24492/26311 [7:17:38<32:36,  1.08s/it, loss=4.7966]
Training:  93%|█████████▎| 24492/26311 [7:17:39<32:36,  1.08s/it, loss=4.7584]
Training:  93%|█████████▎| 24493/26311 [7:17:39<30:59,  1.02s/it, loss=4.7584]
Training:  93%|█████████▎| 24493/26311 [7:17:39<30:59,  1.02s/it, loss=4.8179]
Training:  93%|█████████▎| 24494/26311 [7:17:39<28:06,  1.08it/s, loss=4.8179]
Training:  93%|█████████▎| 24494/26311 [7:17:40<28:06,  1.08it/s, loss=5.2944]
Training:  93%|█████████▎| 24495/26311 [7:17:40<28:22,  1.07it/s, loss=5.2944]
Training:  93%|█████████▎| 24495/26311 [7:17:41<28:22,  1.07it/s, loss=4.8134]
Training:  93%|█████████▎| 24496/26311 [7:17:41<26:01,  1.16it/s, loss=4.8134]
Training:  93%|█████████▎| 24496/26311 [7:17:42<26:01,  1.16it/s, loss=4.6919]
Training:  93%|█████████▎| 24497/26311 [7:17:42<27:46,  1.09it/s, loss=4.6919]
Training:  93%|█████████▎| 24497/26311 [7:17:43<27:46,  1.09it/s, loss=4.6305]
Training:  93%|█████████▎| 24498/26311 [7:17:43<26:28,  1.14it/s, loss=4.6305]
Training:  93%|█████████▎| 24498/26311 [7:17:44<26:28,  1.14it/s, loss=4.8663]
Training:  93%|█████████▎| 24499/26311 [7:17:44<27:58,  1.08it/s, loss=4.8663]
Training:  93%|█████████▎| 24499/26311 [7:17:44<27:58,  1.08it/s, loss=4.6850]
Training:  93%|█████████▎| 24500/26311 [7:17:44<25:22,  1.19it/s, loss=4.6850]
Training:  93%|█████████▎| 24500/26311 [7:17:48<25:22,  1.19it/s, loss=4.9687]
Training:  93%|█████████▎| 24501/26311 [7:17:48<51:03,  1.69s/it, loss=4.9687]
Training:  93%|█████████▎| 24501/26311 [7:17:50<51:03,  1.69s/it, loss=4.9493]
Training:  93%|█████████▎| 24502/26311 [7:17:50<56:52,  1.89s/it, loss=4.9493]
Training:  93%|█████████▎| 24502/26311 [7:17:52<56:52,  1.89s/it, loss=4.9839]
Training:  93%|█████████▎| 24503/26311 [7:17:52<51:10,  1.70s/it, loss=4.9839]
Training:  93%|█████████▎| 24503/26311 [7:17:53<51:10,  1.70s/it, loss=5.3879]
Training:  93%|█████████▎| 24504/26311 [7:17:53<50:18,  1.67s/it, loss=5.3879]
Training:  93%|█████████▎| 24504/26311 [7:17:54<50:18,  1.67s/it, loss=4.9591]
Training:  93%|█████████▎| 24505/26311 [7:17:54<42:47,  1.42s/it, loss=4.9591]
Training:  93%|█████████▎| 24505/26311 [7:17:55<42:47,  1.42s/it, loss=4.8380]
Training:  93%|█████████▎| 24506/26311 [7:17:55<36:49,  1.22s/it, loss=4.8380]
Training:  93%|█████████▎| 24506/26311 [7:17:56<36:49,  1.22s/it, loss=4.5705]
Training:  93%|█████████▎| 24507/26311 [7:17:56<36:10,  1.20s/it, loss=4.5705]
Training:  93%|█████████▎| 24507/26311 [7:17:57<36:10,  1.20s/it, loss=5.2370]
Training:  93%|█████████▎| 24508/26311 [7:17:57<33:06,  1.10s/it, loss=5.2370]
Training:  93%|█████████▎| 24508/26311 [7:17:58<33:06,  1.10s/it, loss=4.4012]
Training:  93%|█████████▎| 24509/26311 [7:17:58<34:39,  1.15s/it, loss=4.4012]
Training:  93%|█████████▎| 24509/26311 [7:18:00<34:39,  1.15s/it, loss=4.5372]
Training:  93%|█████████▎| 24510/26311 [7:18:00<37:34,  1.25s/it, loss=4.5372]
Training:  93%|█████████▎| 24510/26311 [7:18:02<37:34,  1.25s/it, loss=4.8676]
Training:  93%|█████████▎| 24511/26311 [7:18:02<42:29,  1.42s/it, loss=4.8676]
Training:  93%|█████████▎| 24511/26311 [7:18:02<42:29,  1.42s/it, loss=4.9857]
Training:  93%|█████████▎| 24512/26311 [7:18:02<36:40,  1.22s/it, loss=4.9857]
Training:  93%|█████████▎| 24512/26311 [7:18:03<36:40,  1.22s/it, loss=4.6765]
Training:  93%|█████████▎| 24513/26311 [7:18:03<34:58,  1.17s/it, loss=4.6765]
Training:  93%|█████████▎| 24513/26311 [7:18:04<34:58,  1.17s/it, loss=4.7307]
Training:  93%|█████████▎| 24514/26311 [7:18:04<30:52,  1.03s/it, loss=4.7307]
Training:  93%|█████████▎| 24514/26311 [7:18:05<30:52,  1.03s/it, loss=4.9476]
Training:  93%|█████████▎| 24515/26311 [7:18:05<33:27,  1.12s/it, loss=4.9476]
Training:  93%|█████████▎| 24515/26311 [7:18:06<33:27,  1.12s/it, loss=4.8440]
Training:  93%|█████████▎| 24516/26311 [7:18:06<32:02,  1.07s/it, loss=4.8440]
Training:  93%|█████████▎| 24516/26311 [7:18:07<32:02,  1.07s/it, loss=4.7417]
Training:  93%|█████████▎| 24517/26311 [7:18:07<29:53,  1.00it/s, loss=4.7417]
Training:  93%|█████████▎| 24517/26311 [7:18:08<29:53,  1.00it/s, loss=4.8686]
Training:  93%|█████████▎| 24518/26311 [7:18:08<28:34,  1.05it/s, loss=4.8686]
Training:  93%|█████████▎| 24518/26311 [7:18:09<28:34,  1.05it/s, loss=5.2976]
Training:  93%|█████████▎| 24519/26311 [7:18:09<31:42,  1.06s/it, loss=5.2976]
Training:  93%|█████████▎| 24519/26311 [7:18:10<31:42,  1.06s/it, loss=4.7614]
Training:  93%|█████████▎| 24520/26311 [7:18:10<29:05,  1.03it/s, loss=4.7614]
Training:  93%|█████████▎| 24520/26311 [7:18:11<29:05,  1.03it/s, loss=4.9266]
Training:  93%|█████████▎| 24521/26311 [7:18:11<28:42,  1.04it/s, loss=4.9266]
Training:  93%|█████████▎| 24521/26311 [7:18:12<28:42,  1.04it/s, loss=4.8375]
Training:  93%|█████████▎| 24522/26311 [7:18:12<27:21,  1.09it/s, loss=4.8375]
Training:  93%|█████████▎| 24522/26311 [7:18:13<27:21,  1.09it/s, loss=4.8358]
Training:  93%|█████████▎| 24523/26311 [7:18:13<27:34,  1.08it/s, loss=4.8358]
Training:  93%|█████████▎| 24523/26311 [7:18:14<27:34,  1.08it/s, loss=5.1038]
Training:  93%|█████████▎| 24524/26311 [7:18:14<31:59,  1.07s/it, loss=5.1038]
Training:  93%|█████████▎| 24524/26311 [7:18:15<31:59,  1.07s/it, loss=4.8860]
Training:  93%|█████████▎| 24525/26311 [7:18:15<33:08,  1.11s/it, loss=4.8860]
Training:  93%|█████████▎| 24525/26311 [7:18:16<33:08,  1.11s/it, loss=4.7381]
Training:  93%|█████████▎| 24526/26311 [7:18:16<31:10,  1.05s/it, loss=4.7381]
Training:  93%|█████████▎| 24526/26311 [7:18:17<31:10,  1.05s/it, loss=4.8707]
Training:  93%|█████████▎| 24527/26311 [7:18:17<29:35,  1.00it/s, loss=4.8707]
Training:  93%|█████████▎| 24527/26311 [7:18:18<29:35,  1.00it/s, loss=4.7147]
Training:  93%|█████████▎| 24528/26311 [7:18:18<29:15,  1.02it/s, loss=4.7147]
Training:  93%|█████████▎| 24528/26311 [7:18:19<29:15,  1.02it/s, loss=5.0199]
Training:  93%|█████████▎| 24529/26311 [7:18:19<30:54,  1.04s/it, loss=5.0199]
Training:  93%|█████████▎| 24529/26311 [7:18:21<30:54,  1.04s/it, loss=4.6805]
Training:  93%|█████████▎| 24530/26311 [7:18:21<34:50,  1.17s/it, loss=4.6805]
Training:  93%|█████████▎| 24530/26311 [7:18:22<34:50,  1.17s/it, loss=4.7156]
Training:  93%|█████████▎| 24531/26311 [7:18:22<30:56,  1.04s/it, loss=4.7156]
Training:  93%|█████████▎| 24531/26311 [7:18:23<30:56,  1.04s/it, loss=4.4240]
Training:  93%|█████████▎| 24532/26311 [7:18:23<30:49,  1.04s/it, loss=4.4240]
Training:  93%|█████████▎| 24532/26311 [7:18:24<30:49,  1.04s/it, loss=5.0210]
Training:  93%|█████████▎| 24533/26311 [7:18:24<32:35,  1.10s/it, loss=5.0210]
Training:  93%|█████████▎| 24533/26311 [7:18:25<32:35,  1.10s/it, loss=4.8342]
Training:  93%|█████████▎| 24534/26311 [7:18:25<31:14,  1.05s/it, loss=4.8342]
Training:  93%|█████████▎| 24534/26311 [7:18:26<31:14,  1.05s/it, loss=4.9263]
Training:  93%|█████████▎| 24535/26311 [7:18:26<29:18,  1.01it/s, loss=4.9263]
Training:  93%|█████████▎| 24535/26311 [7:18:27<29:18,  1.01it/s, loss=4.5428]
Training:  93%|█████████▎| 24536/26311 [7:18:27<32:34,  1.10s/it, loss=4.5428]
Training:  93%|█████████▎| 24536/26311 [7:18:28<32:34,  1.10s/it, loss=4.7954]
Training:  93%|█████████▎| 24537/26311 [7:18:28<27:58,  1.06it/s, loss=4.7954]
Training:  93%|█████████▎| 24537/26311 [7:18:29<27:58,  1.06it/s, loss=4.9575]
Training:  93%|█████████▎| 24538/26311 [7:18:29<29:34,  1.00s/it, loss=4.9575]
Training:  93%|█████████▎| 24538/26311 [7:18:30<29:34,  1.00s/it, loss=5.1845]
Training:  93%|█████████▎| 24539/26311 [7:18:30<31:50,  1.08s/it, loss=5.1845]
Training:  93%|█████████▎| 24539/26311 [7:18:31<31:50,  1.08s/it, loss=4.7277]
Training:  93%|█████████▎| 24540/26311 [7:18:31<32:37,  1.11s/it, loss=4.7277]
Training:  93%|█████████▎| 24540/26311 [7:18:32<32:37,  1.11s/it, loss=4.6525]
Training:  93%|█████████▎| 24541/26311 [7:18:32<31:15,  1.06s/it, loss=4.6525]
Training:  93%|█████████▎| 24541/26311 [7:18:33<31:15,  1.06s/it, loss=4.7698]
Training:  93%|█████████▎| 24542/26311 [7:18:33<27:00,  1.09it/s, loss=4.7698]
Training:  93%|█████████▎| 24542/26311 [7:18:34<27:00,  1.09it/s, loss=4.4004]
Training:  93%|█████████▎| 24543/26311 [7:18:34<29:36,  1.00s/it, loss=4.4004]
Training:  93%|█████████▎| 24543/26311 [7:18:36<29:36,  1.00s/it, loss=4.8573]
Training:  93%|█████████▎| 24544/26311 [7:18:36<41:17,  1.40s/it, loss=4.8573]
Training:  93%|█████████▎| 24544/26311 [7:18:37<41:17,  1.40s/it, loss=5.1331]
Training:  93%|█████████▎| 24545/26311 [7:18:37<39:13,  1.33s/it, loss=5.1331]
Training:  93%|█████████▎| 24545/26311 [7:18:38<39:13,  1.33s/it, loss=4.8158]
Training:  93%|█████████▎| 24546/26311 [7:18:38<35:08,  1.19s/it, loss=4.8158]
Training:  93%|█████████▎| 24546/26311 [7:18:40<35:08,  1.19s/it, loss=4.8898]
Training:  93%|█████████▎| 24547/26311 [7:18:40<39:10,  1.33s/it, loss=4.8898]
Training:  93%|█████████▎| 24547/26311 [7:18:41<39:10,  1.33s/it, loss=4.9541]
Training:  93%|█████████▎| 24548/26311 [7:18:41<36:20,  1.24s/it, loss=4.9541]
Training:  93%|█████████▎| 24548/26311 [7:18:42<36:20,  1.24s/it, loss=4.7331]
Training:  93%|█████████▎| 24549/26311 [7:18:42<34:31,  1.18s/it, loss=4.7331]
Training:  93%|█████████▎| 24549/26311 [7:18:43<34:31,  1.18s/it, loss=4.6634]
Training:  93%|█████████▎| 24550/26311 [7:18:43<31:53,  1.09s/it, loss=4.6634]
Training:  93%|█████████▎| 24550/26311 [7:18:44<31:53,  1.09s/it, loss=4.5586]
Training:  93%|█████████▎| 24551/26311 [7:18:44<31:02,  1.06s/it, loss=4.5586]
Training:  93%|█████████▎| 24551/26311 [7:18:45<31:02,  1.06s/it, loss=5.0633]
Training:  93%|█████████▎| 24552/26311 [7:18:45<30:46,  1.05s/it, loss=5.0633]
Training:  93%|█████████▎| 24552/26311 [7:18:46<30:46,  1.05s/it, loss=4.9189]
Training:  93%|█████████▎| 24553/26311 [7:18:46<27:36,  1.06it/s, loss=4.9189]
Training:  93%|█████████▎| 24553/26311 [7:18:46<27:36,  1.06it/s, loss=5.2251]
Training:  93%|█████████▎| 24554/26311 [7:18:46<25:57,  1.13it/s, loss=5.2251]
Training:  93%|█████████▎| 24554/26311 [7:18:47<25:57,  1.13it/s, loss=4.9354]
Training:  93%|█████████▎| 24555/26311 [7:18:47<25:04,  1.17it/s, loss=4.9354]
Training:  93%|█████████▎| 24555/26311 [7:18:48<25:04,  1.17it/s, loss=4.8124]
Training:  93%|█████████▎| 24556/26311 [7:18:48<25:41,  1.14it/s, loss=4.8124]
Training:  93%|█████████▎| 24556/26311 [7:18:49<25:41,  1.14it/s, loss=4.8851]
Training:  93%|█████████▎| 24557/26311 [7:18:49<27:54,  1.05it/s, loss=4.8851]
Training:  93%|█████████▎| 24557/26311 [7:18:50<27:54,  1.05it/s, loss=4.6093]
Training:  93%|█████████▎| 24558/26311 [7:18:50<27:09,  1.08it/s, loss=4.6093]
Training:  93%|█████████▎| 24558/26311 [7:18:51<27:09,  1.08it/s, loss=5.0065]
Training:  93%|█████████▎| 24559/26311 [7:18:51<26:37,  1.10it/s, loss=5.0065]
Training:  93%|█████████▎| 24559/26311 [7:18:52<26:37,  1.10it/s, loss=4.7639]
Training:  93%|█████████▎| 24560/26311 [7:18:52<27:51,  1.05it/s, loss=4.7639]
Training:  93%|█████████▎| 24560/26311 [7:18:53<27:51,  1.05it/s, loss=4.8919]
Training:  93%|█████████▎| 24561/26311 [7:18:53<31:28,  1.08s/it, loss=4.8919]
Training:  93%|█████████▎| 24561/26311 [7:18:54<31:28,  1.08s/it, loss=4.8837]
Training:  93%|█████████▎| 24562/26311 [7:18:54<28:06,  1.04it/s, loss=4.8837]
Training:  93%|█████████▎| 24562/26311 [7:18:55<28:06,  1.04it/s, loss=4.8058]
Training:  93%|█████████▎| 24563/26311 [7:18:55<26:51,  1.08it/s, loss=4.8058]
Training:  93%|█████████▎| 24563/26311 [7:18:56<26:51,  1.08it/s, loss=4.9200]
Training:  93%|█████████▎| 24564/26311 [7:18:56<25:12,  1.16it/s, loss=4.9200]
Training:  93%|█████████▎| 24564/26311 [7:18:57<25:12,  1.16it/s, loss=4.6983]
Training:  93%|█████████▎| 24565/26311 [7:18:57<29:53,  1.03s/it, loss=4.6983]
Training:  93%|█████████▎| 24565/26311 [7:18:58<29:53,  1.03s/it, loss=4.9864]
Training:  93%|█████████▎| 24566/26311 [7:18:58<30:29,  1.05s/it, loss=4.9864]
Training:  93%|█████████▎| 24566/26311 [7:18:59<30:29,  1.05s/it, loss=4.4282]
Training:  93%|█████████▎| 24567/26311 [7:18:59<30:28,  1.05s/it, loss=4.4282]
Training:  93%|█████████▎| 24567/26311 [7:19:00<30:28,  1.05s/it, loss=4.5459]
Training:  93%|█████████▎| 24568/26311 [7:19:00<28:03,  1.04it/s, loss=4.5459]
Training:  93%|█████████▎| 24568/26311 [7:19:01<28:03,  1.04it/s, loss=4.4981]
Training:  93%|█████████▎| 24569/26311 [7:19:01<26:04,  1.11it/s, loss=4.4981]
Training:  93%|█████████▎| 24569/26311 [7:19:02<26:04,  1.11it/s, loss=5.0087]
Training:  93%|█████████▎| 24570/26311 [7:19:02<26:08,  1.11it/s, loss=5.0087]
Training:  93%|█████████▎| 24570/26311 [7:19:03<26:08,  1.11it/s, loss=4.8025]
Training:  93%|█████████▎| 24571/26311 [7:19:03<29:04,  1.00s/it, loss=4.8025]
Training:  93%|█████████▎| 24571/26311 [7:19:04<29:04,  1.00s/it, loss=5.1122]
Training:  93%|█████████▎| 24572/26311 [7:19:04<28:41,  1.01it/s, loss=5.1122]
Training:  93%|█████████▎| 24572/26311 [7:19:04<28:41,  1.01it/s, loss=4.8913]
Training:  93%|█████████▎| 24573/26311 [7:19:04<26:33,  1.09it/s, loss=4.8913]
Training:  93%|█████████▎| 24573/26311 [7:19:06<26:33,  1.09it/s, loss=4.7762]
Training:  93%|█████████▎| 24574/26311 [7:19:06<28:48,  1.01it/s, loss=4.7762]
Training:  93%|█████████▎| 24574/26311 [7:19:07<28:48,  1.01it/s, loss=4.8410]
Training:  93%|█████████▎| 24575/26311 [7:19:07<28:48,  1.00it/s, loss=4.8410]
Training:  93%|█████████▎| 24575/26311 [7:19:08<28:48,  1.00it/s, loss=5.0733]
Training:  93%|█████████▎| 24576/26311 [7:19:08<28:34,  1.01it/s, loss=5.0733]
Training:  93%|█████████▎| 24576/26311 [7:19:08<28:34,  1.01it/s, loss=4.5796]
Training:  93%|█████████▎| 24577/26311 [7:19:08<26:45,  1.08it/s, loss=4.5796]
Training:  93%|█████████▎| 24577/26311 [7:19:09<26:45,  1.08it/s, loss=4.6559]
Training:  93%|█████████▎| 24578/26311 [7:19:09<27:02,  1.07it/s, loss=4.6559]
Training:  93%|█████████▎| 24578/26311 [7:19:11<27:02,  1.07it/s, loss=4.9764]
Training:  93%|█████████▎| 24579/26311 [7:19:11<29:07,  1.01s/it, loss=4.9764]
Training:  93%|█████████▎| 24579/26311 [7:19:11<29:07,  1.01s/it, loss=4.8926]
Training:  93%|█████████▎| 24580/26311 [7:19:11<28:24,  1.02it/s, loss=4.8926]
Training:  93%|█████████▎| 24580/26311 [7:19:12<28:24,  1.02it/s, loss=4.7369]
Training:  93%|█████████▎| 24581/26311 [7:19:12<28:14,  1.02it/s, loss=4.7369]
Training:  93%|█████████▎| 24581/26311 [7:19:13<28:14,  1.02it/s, loss=5.1824]
Training:  93%|█████████▎| 24582/26311 [7:19:13<28:15,  1.02it/s, loss=5.1824]
Training:  93%|█████████▎| 24582/26311 [7:19:14<28:15,  1.02it/s, loss=4.8257]
Training:  93%|█████████▎| 24583/26311 [7:19:14<27:39,  1.04it/s, loss=4.8257]
Training:  93%|█████████▎| 24583/26311 [7:19:15<27:39,  1.04it/s, loss=5.1837]
Training:  93%|█████████▎| 24584/26311 [7:19:15<23:57,  1.20it/s, loss=5.1837]
Training:  93%|█████████▎| 24584/26311 [7:19:16<23:57,  1.20it/s, loss=5.1496]
Training:  93%|█████████▎| 24585/26311 [7:19:16<22:48,  1.26it/s, loss=5.1496]
Training:  93%|█████████▎| 24585/26311 [7:19:17<22:48,  1.26it/s, loss=4.6733]
Training:  93%|█████████▎| 24586/26311 [7:19:17<24:55,  1.15it/s, loss=4.6733]
Training:  93%|█████████▎| 24586/26311 [7:19:17<24:55,  1.15it/s, loss=4.9569]
Training:  93%|█████████▎| 24587/26311 [7:19:17<23:11,  1.24it/s, loss=4.9569]
Training:  93%|█████████▎| 24587/26311 [7:19:18<23:11,  1.24it/s, loss=4.7555]
Training:  93%|█████████▎| 24588/26311 [7:19:18<24:13,  1.19it/s, loss=4.7555]
Training:  93%|█████████▎| 24588/26311 [7:19:20<24:13,  1.19it/s, loss=4.8850]
Training:  93%|█████████▎| 24589/26311 [7:19:20<29:30,  1.03s/it, loss=4.8850]
Training:  93%|█████████▎| 24589/26311 [7:19:21<29:30,  1.03s/it, loss=5.0665]
Training:  93%|█████████▎| 24590/26311 [7:19:21<28:24,  1.01it/s, loss=5.0665]
Training:  93%|█████████▎| 24590/26311 [7:19:22<28:24,  1.01it/s, loss=4.7064]
Training:  93%|█████████▎| 24591/26311 [7:19:22<30:04,  1.05s/it, loss=4.7064]
Training:  93%|█████████▎| 24591/26311 [7:19:23<30:04,  1.05s/it, loss=4.7732]
Training:  93%|█████████▎| 24592/26311 [7:19:23<32:24,  1.13s/it, loss=4.7732]
Training:  93%|█████████▎| 24592/26311 [7:19:24<32:24,  1.13s/it, loss=4.9224]
Training:  93%|█████████▎| 24593/26311 [7:19:24<30:28,  1.06s/it, loss=4.9224]
Training:  93%|█████████▎| 24593/26311 [7:19:25<30:28,  1.06s/it, loss=4.7751]
Training:  93%|█████████▎| 24594/26311 [7:19:25<33:51,  1.18s/it, loss=4.7751]
Training:  93%|█████████▎| 24594/26311 [7:19:27<33:51,  1.18s/it, loss=4.7362]
Training:  93%|█████████▎| 24595/26311 [7:19:27<33:54,  1.19s/it, loss=4.7362]
Training:  93%|█████████▎| 24595/26311 [7:19:27<33:54,  1.19s/it, loss=4.8375]
Training:  93%|█████████▎| 24596/26311 [7:19:27<29:49,  1.04s/it, loss=4.8375]
Training:  93%|█████████▎| 24596/26311 [7:19:30<29:49,  1.04s/it, loss=4.4561]
Training:  93%|█████████▎| 24597/26311 [7:19:30<40:52,  1.43s/it, loss=4.4561]
Training:  93%|█████████▎| 24597/26311 [7:19:31<40:52,  1.43s/it, loss=4.8398]
Training:  93%|█████████▎| 24598/26311 [7:19:31<39:40,  1.39s/it, loss=4.8398]
Training:  93%|█████████▎| 24598/26311 [7:19:32<39:40,  1.39s/it, loss=4.3246]
Training:  93%|█████████▎| 24599/26311 [7:19:32<35:30,  1.24s/it, loss=4.3246]
Training:  93%|█████████▎| 24599/26311 [7:19:33<35:30,  1.24s/it, loss=4.8303]
Training:  93%|█████████▎| 24600/26311 [7:19:33<32:42,  1.15s/it, loss=4.8303]
Training:  93%|█████████▎| 24600/26311 [7:19:34<32:42,  1.15s/it, loss=4.7375]
Training:  94%|█████████▎| 24601/26311 [7:19:34<30:24,  1.07s/it, loss=4.7375]
Training:  94%|█████████▎| 24601/26311 [7:19:35<30:24,  1.07s/it, loss=5.3977]
Training:  94%|█████████▎| 24602/26311 [7:19:35<28:48,  1.01s/it, loss=5.3977]
Training:  94%|█████████▎| 24602/26311 [7:19:36<28:48,  1.01s/it, loss=5.2403]
Training:  94%|█████████▎| 24603/26311 [7:19:36<30:05,  1.06s/it, loss=5.2403]
Training:  94%|█████████▎| 24603/26311 [7:19:37<30:05,  1.06s/it, loss=4.9190]
Training:  94%|█████████▎| 24604/26311 [7:19:37<28:51,  1.01s/it, loss=4.9190]
Training:  94%|█████████▎| 24604/26311 [7:19:37<28:51,  1.01s/it, loss=4.6910]
Training:  94%|█████████▎| 24605/26311 [7:19:37<26:24,  1.08it/s, loss=4.6910]
Training:  94%|█████████▎| 24605/26311 [7:19:38<26:24,  1.08it/s, loss=4.5963]
Training:  94%|█████████▎| 24606/26311 [7:19:38<26:00,  1.09it/s, loss=4.5963]
Training:  94%|█████████▎| 24606/26311 [7:19:39<26:00,  1.09it/s, loss=4.5861]
Training:  94%|█████████▎| 24607/26311 [7:19:39<25:46,  1.10it/s, loss=4.5861]
Training:  94%|█████████▎| 24607/26311 [7:19:40<25:46,  1.10it/s, loss=4.7975]
Training:  94%|█████████▎| 24608/26311 [7:19:40<23:44,  1.20it/s, loss=4.7975]
Training:  94%|█████████▎| 24608/26311 [7:19:41<23:44,  1.20it/s, loss=5.2784]
Training:  94%|█████████▎| 24609/26311 [7:19:41<24:25,  1.16it/s, loss=5.2784]
Training:  94%|█████████▎| 24609/26311 [7:19:42<24:25,  1.16it/s, loss=4.4974]
Training:  94%|█████████▎| 24610/26311 [7:19:42<24:39,  1.15it/s, loss=4.4974]
Training:  94%|█████████▎| 24610/26311 [7:19:43<24:39,  1.15it/s, loss=5.0985]
Training:  94%|█████████▎| 24611/26311 [7:19:43<25:48,  1.10it/s, loss=5.0985]
Training:  94%|█████████▎| 24611/26311 [7:19:44<25:48,  1.10it/s, loss=4.7643]
Training:  94%|█████████▎| 24612/26311 [7:19:44<29:02,  1.03s/it, loss=4.7643]
Training:  94%|█████████▎| 24612/26311 [7:19:45<29:02,  1.03s/it, loss=5.0951]
Training:  94%|█████████▎| 24613/26311 [7:19:45<26:07,  1.08it/s, loss=5.0951]
Training:  94%|█████████▎| 24613/26311 [7:19:46<26:07,  1.08it/s, loss=4.9792]
Training:  94%|█████████▎| 24614/26311 [7:19:46<27:27,  1.03it/s, loss=4.9792]
Training:  94%|█████████▎| 24614/26311 [7:19:47<27:27,  1.03it/s, loss=4.7488]
Training:  94%|█████████▎| 24615/26311 [7:19:47<33:16,  1.18s/it, loss=4.7488]
Training:  94%|█████████▎| 24615/26311 [7:19:48<33:16,  1.18s/it, loss=5.0258]
Training:  94%|█████████▎| 24616/26311 [7:19:48<29:26,  1.04s/it, loss=5.0258]
Training:  94%|█████████▎| 24616/26311 [7:19:49<29:26,  1.04s/it, loss=4.8413]
Training:  94%|█████████▎| 24617/26311 [7:19:49<28:58,  1.03s/it, loss=4.8413]
Training:  94%|█████████▎| 24617/26311 [7:19:50<28:58,  1.03s/it, loss=5.1076]
Training:  94%|█████████▎| 24618/26311 [7:19:50<28:08,  1.00it/s, loss=5.1076]
Training:  94%|█████████▎| 24618/26311 [7:19:51<28:08,  1.00it/s, loss=4.9268]
Training:  94%|█████████▎| 24619/26311 [7:19:51<29:34,  1.05s/it, loss=4.9268]
Training:  94%|█████████▎| 24619/26311 [7:19:52<29:34,  1.05s/it, loss=4.8601]
Training:  94%|█████████▎| 24620/26311 [7:19:52<31:00,  1.10s/it, loss=4.8601]
Training:  94%|█████████▎| 24620/26311 [7:19:53<31:00,  1.10s/it, loss=5.3735]
Training:  94%|█████████▎| 24621/26311 [7:19:53<27:54,  1.01it/s, loss=5.3735]
Training:  94%|█████████▎| 24621/26311 [7:19:54<27:54,  1.01it/s, loss=4.6915]
Training:  94%|█████████▎| 24622/26311 [7:19:54<27:52,  1.01it/s, loss=4.6915]
Training:  94%|█████████▎| 24622/26311 [7:19:57<27:52,  1.01it/s, loss=5.0677]
Training:  94%|█████████▎| 24623/26311 [7:19:57<40:41,  1.45s/it, loss=5.0677]
Training:  94%|█████████▎| 24623/26311 [7:19:57<40:41,  1.45s/it, loss=5.1209]
Training:  94%|█████████▎| 24624/26311 [7:19:57<34:05,  1.21s/it, loss=5.1209]
Training:  94%|█████████▎| 24624/26311 [7:19:58<34:05,  1.21s/it, loss=5.0622]
Training:  94%|█████████▎| 24625/26311 [7:19:58<31:59,  1.14s/it, loss=5.0622]
Training:  94%|█████████▎| 24625/26311 [7:19:59<31:59,  1.14s/it, loss=5.1538]
Training:  94%|█████████▎| 24626/26311 [7:19:59<31:32,  1.12s/it, loss=5.1538]
Training:  94%|█████████▎| 24626/26311 [7:20:01<31:32,  1.12s/it, loss=4.9737]
Training:  94%|█████████▎| 24627/26311 [7:20:01<32:05,  1.14s/it, loss=4.9737]
Training:  94%|█████████▎| 24627/26311 [7:20:01<32:05,  1.14s/it, loss=5.2443]
Training:  94%|█████████▎| 24628/26311 [7:20:01<29:17,  1.04s/it, loss=5.2443]
Training:  94%|█████████▎| 24628/26311 [7:20:03<29:17,  1.04s/it, loss=4.9256]
Training:  94%|█████████▎| 24629/26311 [7:20:03<33:22,  1.19s/it, loss=4.9256]
Training:  94%|█████████▎| 24629/26311 [7:20:03<33:22,  1.19s/it, loss=4.5908]
Training:  94%|█████████▎| 24630/26311 [7:20:03<28:05,  1.00s/it, loss=4.5908]
Training:  94%|█████████▎| 24630/26311 [7:20:04<28:05,  1.00s/it, loss=4.7532]
Training:  94%|█████████▎| 24631/26311 [7:20:04<26:20,  1.06it/s, loss=4.7532]
Training:  94%|█████████▎| 24631/26311 [7:20:05<26:20,  1.06it/s, loss=4.9266]
Training:  94%|█████████▎| 24632/26311 [7:20:05<24:36,  1.14it/s, loss=4.9266]
Training:  94%|█████████▎| 24632/26311 [7:20:06<24:36,  1.14it/s, loss=4.8204]
Training:  94%|█████████▎| 24633/26311 [7:20:06<25:09,  1.11it/s, loss=4.8204]
Training:  94%|█████████▎| 24633/26311 [7:20:07<25:09,  1.11it/s, loss=4.6634]
Training:  94%|█████████▎| 24634/26311 [7:20:07<23:45,  1.18it/s, loss=4.6634]
Training:  94%|█████████▎| 24634/26311 [7:20:07<23:45,  1.18it/s, loss=5.1213]
Training:  94%|█████████▎| 24635/26311 [7:20:07<23:42,  1.18it/s, loss=5.1213]
Training:  94%|█████████▎| 24635/26311 [7:20:10<23:42,  1.18it/s, loss=4.2916]
Training:  94%|█████████▎| 24636/26311 [7:20:10<34:32,  1.24s/it, loss=4.2916]
Training:  94%|█████████▎| 24636/26311 [7:20:10<34:32,  1.24s/it, loss=4.5213]
Training:  94%|█████████▎| 24637/26311 [7:20:10<29:37,  1.06s/it, loss=4.5213]
Training:  94%|█████████▎| 24637/26311 [7:20:11<29:37,  1.06s/it, loss=4.7677]
Training:  94%|█████████▎| 24638/26311 [7:20:11<30:30,  1.09s/it, loss=4.7677]
Training:  94%|█████████▎| 24638/26311 [7:20:12<30:30,  1.09s/it, loss=4.7602]
Training:  94%|█████████▎| 24639/26311 [7:20:12<28:30,  1.02s/it, loss=4.7602]
Training:  94%|█████████▎| 24639/26311 [7:20:13<28:30,  1.02s/it, loss=4.9229]
Training:  94%|█████████▎| 24640/26311 [7:20:13<28:30,  1.02s/it, loss=4.9229]
Training:  94%|█████████▎| 24640/26311 [7:20:14<28:30,  1.02s/it, loss=4.9781]
Training:  94%|█████████▎| 24641/26311 [7:20:14<25:22,  1.10it/s, loss=4.9781]
Training:  94%|█████████▎| 24641/26311 [7:20:15<25:22,  1.10it/s, loss=5.0766]
Training:  94%|█████████▎| 24642/26311 [7:20:15<27:35,  1.01it/s, loss=5.0766]
Training:  94%|█████████▎| 24642/26311 [7:20:20<27:35,  1.01it/s, loss=4.5065]
Training:  94%|█████████▎| 24643/26311 [7:20:20<1:01:21,  2.21s/it, loss=4.5065]
Training:  94%|█████████▎| 24643/26311 [7:20:21<1:01:21,  2.21s/it, loss=5.1440]
Training:  94%|█████████▎| 24644/26311 [7:20:21<49:40,  1.79s/it, loss=5.1440]  
Training:  94%|█████████▎| 24644/26311 [7:20:22<49:40,  1.79s/it, loss=4.8117]
Training:  94%|█████████▎| 24645/26311 [7:20:22<41:28,  1.49s/it, loss=4.8117]
Training:  94%|█████████▎| 24645/26311 [7:20:23<41:28,  1.49s/it, loss=4.4988]
Training:  94%|█████████▎| 24646/26311 [7:20:23<35:27,  1.28s/it, loss=4.4988]
Training:  94%|█████████▎| 24646/26311 [7:20:24<35:27,  1.28s/it, loss=4.3291]
Training:  94%|█████████▎| 24647/26311 [7:20:24<33:58,  1.23s/it, loss=4.3291]
Training:  94%|█████████▎| 24647/26311 [7:20:25<33:58,  1.23s/it, loss=4.6693]
Training:  94%|█████████▎| 24648/26311 [7:20:25<38:04,  1.37s/it, loss=4.6693]
Training:  94%|█████████▎| 24648/26311 [7:20:26<38:04,  1.37s/it, loss=4.6966]
Training:  94%|█████████▎| 24649/26311 [7:20:26<33:00,  1.19s/it, loss=4.6966]
Training:  94%|█████████▎| 24649/26311 [7:20:27<33:00,  1.19s/it, loss=5.1359]
Training:  94%|█████████▎| 24650/26311 [7:20:27<30:58,  1.12s/it, loss=5.1359]
Training:  94%|█████████▎| 24650/26311 [7:20:28<30:58,  1.12s/it, loss=4.6944]
Training:  94%|█████████▎| 24651/26311 [7:20:28<30:30,  1.10s/it, loss=4.6944]
Training:  94%|█████████▎| 24651/26311 [7:20:29<30:30,  1.10s/it, loss=5.3295]
Training:  94%|█████████▎| 24652/26311 [7:20:29<31:53,  1.15s/it, loss=5.3295]
Training:  94%|█████████▎| 24652/26311 [7:20:30<31:53,  1.15s/it, loss=4.3524]
Training:  94%|█████████▎| 24653/26311 [7:20:30<29:29,  1.07s/it, loss=4.3524]
Training:  94%|█████████▎| 24653/26311 [7:20:31<29:29,  1.07s/it, loss=4.8014]
Training:  94%|█████████▎| 24654/26311 [7:20:31<30:09,  1.09s/it, loss=4.8014]
Training:  94%|█████████▎| 24654/26311 [7:20:34<30:09,  1.09s/it, loss=4.3091]
Training:  94%|█████████▎| 24655/26311 [7:20:34<44:54,  1.63s/it, loss=4.3091]
Training:  94%|█████████▎| 24655/26311 [7:20:35<44:54,  1.63s/it, loss=4.7938]
Training:  94%|█████████▎| 24656/26311 [7:20:35<39:17,  1.42s/it, loss=4.7938]
Training:  94%|█████████▎| 24656/26311 [7:20:36<39:17,  1.42s/it, loss=4.9227]
Training:  94%|█████████▎| 24657/26311 [7:20:36<32:53,  1.19s/it, loss=4.9227]
Training:  94%|█████████▎| 24657/26311 [7:20:37<32:53,  1.19s/it, loss=4.6028]
Training:  94%|█████████▎| 24658/26311 [7:20:37<29:44,  1.08s/it, loss=4.6028]
Training:  94%|█████████▎| 24658/26311 [7:20:38<29:44,  1.08s/it, loss=4.8734]
Training:  94%|█████████▎| 24659/26311 [7:20:38<33:20,  1.21s/it, loss=4.8734]
Training:  94%|█████████▎| 24659/26311 [7:20:39<33:20,  1.21s/it, loss=4.6997]
Training:  94%|█████████▎| 24660/26311 [7:20:39<31:20,  1.14s/it, loss=4.6997]
Training:  94%|█████████▎| 24660/26311 [7:20:40<31:20,  1.14s/it, loss=5.1078]
Training:  94%|█████████▎| 24661/26311 [7:20:40<29:00,  1.06s/it, loss=5.1078]
Training:  94%|█████████▎| 24661/26311 [7:20:41<29:00,  1.06s/it, loss=5.0573]
Training:  94%|█████████▎| 24662/26311 [7:20:41<27:29,  1.00s/it, loss=5.0573]
Training:  94%|█████████▎| 24662/26311 [7:20:42<27:29,  1.00s/it, loss=4.8177]
Training:  94%|█████████▎| 24663/26311 [7:20:42<25:44,  1.07it/s, loss=4.8177]
Training:  94%|█████████▎| 24663/26311 [7:20:43<25:44,  1.07it/s, loss=4.8449]
Training:  94%|█████████▎| 24664/26311 [7:20:43<26:47,  1.02it/s, loss=4.8449]
Training:  94%|█████████▎| 24664/26311 [7:20:44<26:47,  1.02it/s, loss=4.7286]
Training:  94%|█████████▎| 24665/26311 [7:20:44<26:39,  1.03it/s, loss=4.7286]
Training:  94%|█████████▎| 24665/26311 [7:20:45<26:39,  1.03it/s, loss=4.9680]
Training:  94%|█████████▎| 24666/26311 [7:20:45<24:52,  1.10it/s, loss=4.9680]
Training:  94%|█████████▎| 24666/26311 [7:20:45<24:52,  1.10it/s, loss=5.0399]
Training:  94%|█████████▍| 24667/26311 [7:20:45<22:38,  1.21it/s, loss=5.0399]
Training:  94%|█████████▍| 24667/26311 [7:20:47<22:38,  1.21it/s, loss=4.5969]
Training:  94%|█████████▍| 24668/26311 [7:20:47<29:43,  1.09s/it, loss=4.5969]
Training:  94%|█████████▍| 24668/26311 [7:20:48<29:43,  1.09s/it, loss=5.0135]
Training:  94%|█████████▍| 24669/26311 [7:20:48<28:33,  1.04s/it, loss=5.0135]
Training:  94%|█████████▍| 24669/26311 [7:20:49<28:33,  1.04s/it, loss=4.8403]
Training:  94%|█████████▍| 24670/26311 [7:20:49<30:46,  1.13s/it, loss=4.8403]
Training:  94%|█████████▍| 24670/26311 [7:20:50<30:46,  1.13s/it, loss=5.0909]
Training:  94%|█████████▍| 24671/26311 [7:20:50<29:06,  1.07s/it, loss=5.0909]
Training:  94%|█████████▍| 24671/26311 [7:20:51<29:06,  1.07s/it, loss=4.9393]
Training:  94%|█████████▍| 24672/26311 [7:20:51<27:53,  1.02s/it, loss=4.9393]
Training:  94%|█████████▍| 24672/26311 [7:20:52<27:53,  1.02s/it, loss=4.7597]
Training:  94%|█████████▍| 24673/26311 [7:20:52<25:48,  1.06it/s, loss=4.7597]
Training:  94%|█████████▍| 24673/26311 [7:20:53<25:48,  1.06it/s, loss=4.8559]
Training:  94%|█████████▍| 24674/26311 [7:20:53<25:28,  1.07it/s, loss=4.8559]
Training:  94%|█████████▍| 24674/26311 [7:20:54<25:28,  1.07it/s, loss=4.5838]
Training:  94%|█████████▍| 24675/26311 [7:20:54<26:21,  1.03it/s, loss=4.5838]
Training:  94%|█████████▍| 24675/26311 [7:20:55<26:21,  1.03it/s, loss=4.7735]
Training:  94%|█████████▍| 24676/26311 [7:20:55<24:56,  1.09it/s, loss=4.7735]
Training:  94%|█████████▍| 24676/26311 [7:20:55<24:56,  1.09it/s, loss=4.4328]
Training:  94%|█████████▍| 24677/26311 [7:20:55<24:23,  1.12it/s, loss=4.4328]
Training:  94%|█████████▍| 24677/26311 [7:20:57<24:23,  1.12it/s, loss=5.0989]
Training:  94%|█████████▍| 24678/26311 [7:20:57<27:49,  1.02s/it, loss=5.0989]
Training:  94%|█████████▍| 24678/26311 [7:20:58<27:49,  1.02s/it, loss=4.7728]
Training:  94%|█████████▍| 24679/26311 [7:20:58<27:12,  1.00s/it, loss=4.7728]
Training:  94%|█████████▍| 24679/26311 [7:20:58<27:12,  1.00s/it, loss=4.6304]
Training:  94%|█████████▍| 24680/26311 [7:20:58<25:04,  1.08it/s, loss=4.6304]
Training:  94%|█████████▍| 24680/26311 [7:21:00<25:04,  1.08it/s, loss=4.9065]
Training:  94%|█████████▍| 24681/26311 [7:21:00<27:02,  1.00it/s, loss=4.9065]
Training:  94%|█████████▍| 24681/26311 [7:21:01<27:02,  1.00it/s, loss=5.0375]
Training:  94%|█████████▍| 24682/26311 [7:21:01<34:09,  1.26s/it, loss=5.0375]
Training:  94%|█████████▍| 24682/26311 [7:21:02<34:09,  1.26s/it, loss=4.6652]
Training:  94%|█████████▍| 24683/26311 [7:21:02<30:49,  1.14s/it, loss=4.6652]
Training:  94%|█████████▍| 24683/26311 [7:21:04<30:49,  1.14s/it, loss=4.5033]
Training:  94%|█████████▍| 24684/26311 [7:21:04<32:37,  1.20s/it, loss=4.5033]
Training:  94%|█████████▍| 24684/26311 [7:21:05<32:37,  1.20s/it, loss=4.5749]
Training:  94%|█████████▍| 24685/26311 [7:21:05<35:59,  1.33s/it, loss=4.5749]
Training:  94%|█████████▍| 24685/26311 [7:21:06<35:59,  1.33s/it, loss=5.1809]
Training:  94%|█████████▍| 24686/26311 [7:21:06<33:01,  1.22s/it, loss=5.1809]
Training:  94%|█████████▍| 24686/26311 [7:21:07<33:01,  1.22s/it, loss=4.8692]
Training:  94%|█████████▍| 24687/26311 [7:21:07<29:30,  1.09s/it, loss=4.8692]
Training:  94%|█████████▍| 24687/26311 [7:21:08<29:30,  1.09s/it, loss=4.7199]
Training:  94%|█████████▍| 24688/26311 [7:21:08<31:29,  1.16s/it, loss=4.7199]
Training:  94%|█████████▍| 24688/26311 [7:21:12<31:29,  1.16s/it, loss=5.1876]
Training:  94%|█████████▍| 24689/26311 [7:21:12<51:03,  1.89s/it, loss=5.1876]
Training:  94%|█████████▍| 24689/26311 [7:21:13<51:03,  1.89s/it, loss=4.9260]
Training:  94%|█████████▍| 24690/26311 [7:21:13<44:20,  1.64s/it, loss=4.9260]
Training:  94%|█████████▍| 24690/26311 [7:21:15<44:20,  1.64s/it, loss=5.3865]
Training:  94%|█████████▍| 24691/26311 [7:21:15<45:38,  1.69s/it, loss=5.3865]
Training:  94%|█████████▍| 24691/26311 [7:21:16<45:38,  1.69s/it, loss=4.9750]
Training:  94%|█████████▍| 24692/26311 [7:21:16<38:42,  1.43s/it, loss=4.9750]
Training:  94%|█████████▍| 24692/26311 [7:21:16<38:42,  1.43s/it, loss=4.7768]
Training:  94%|█████████▍| 24693/26311 [7:21:16<33:25,  1.24s/it, loss=4.7768]
Training:  94%|█████████▍| 24693/26311 [7:21:17<33:25,  1.24s/it, loss=5.4521]
Training:  94%|█████████▍| 24694/26311 [7:21:17<29:17,  1.09s/it, loss=5.4521]
Training:  94%|█████████▍| 24694/26311 [7:21:18<29:17,  1.09s/it, loss=4.5291]
Training:  94%|█████████▍| 24695/26311 [7:21:18<27:35,  1.02s/it, loss=4.5291]
Training:  94%|█████████▍| 24695/26311 [7:21:19<27:35,  1.02s/it, loss=5.1750]
Training:  94%|█████████▍| 24696/26311 [7:21:19<24:14,  1.11it/s, loss=5.1750]
Training:  94%|█████████▍| 24696/26311 [7:21:19<24:14,  1.11it/s, loss=4.8110]
Training:  94%|█████████▍| 24697/26311 [7:21:19<23:38,  1.14it/s, loss=4.8110]
Training:  94%|█████████▍| 24697/26311 [7:21:21<23:38,  1.14it/s, loss=4.7559]
Training:  94%|█████████▍| 24698/26311 [7:21:21<26:33,  1.01it/s, loss=4.7559]
Training:  94%|█████████▍| 24698/26311 [7:21:21<26:33,  1.01it/s, loss=4.5422]
Training:  94%|█████████▍| 24699/26311 [7:21:21<24:45,  1.09it/s, loss=4.5422]
Training:  94%|█████████▍| 24699/26311 [7:21:24<24:45,  1.09it/s, loss=4.6310]
Training:  94%|█████████▍| 24700/26311 [7:21:24<34:13,  1.27s/it, loss=4.6310]
Training:  94%|█████████▍| 24700/26311 [7:21:25<34:13,  1.27s/it, loss=4.8535]
Training:  94%|█████████▍| 24701/26311 [7:21:25<32:52,  1.23s/it, loss=4.8535]
Training:  94%|█████████▍| 24701/26311 [7:21:26<32:52,  1.23s/it, loss=4.4647]
Training:  94%|█████████▍| 24702/26311 [7:21:26<31:39,  1.18s/it, loss=4.4647]
Training:  94%|█████████▍| 24702/26311 [7:21:27<31:39,  1.18s/it, loss=4.7457]
Training:  94%|█████████▍| 24703/26311 [7:21:27<29:40,  1.11s/it, loss=4.7457]
Training:  94%|█████████▍| 24703/26311 [7:21:27<29:40,  1.11s/it, loss=4.9706]
Training:  94%|█████████▍| 24704/26311 [7:21:27<26:56,  1.01s/it, loss=4.9706]
Training:  94%|█████████▍| 24704/26311 [7:21:29<26:56,  1.01s/it, loss=5.0115]
Training:  94%|█████████▍| 24705/26311 [7:21:29<28:43,  1.07s/it, loss=5.0115]
Training:  94%|█████████▍| 24705/26311 [7:21:30<28:43,  1.07s/it, loss=4.9575]
Training:  94%|█████████▍| 24706/26311 [7:21:30<26:53,  1.01s/it, loss=4.9575]
Training:  94%|█████████▍| 24706/26311 [7:21:30<26:53,  1.01s/it, loss=4.7271]
Training:  94%|█████████▍| 24707/26311 [7:21:30<25:28,  1.05it/s, loss=4.7271]
Training:  94%|█████████▍| 24707/26311 [7:21:31<25:28,  1.05it/s, loss=4.6766]
Training:  94%|█████████▍| 24708/26311 [7:21:31<24:47,  1.08it/s, loss=4.6766]
Training:  94%|█████████▍| 24708/26311 [7:21:32<24:47,  1.08it/s, loss=4.5249]
Training:  94%|█████████▍| 24709/26311 [7:21:32<24:21,  1.10it/s, loss=4.5249]
Training:  94%|█████████▍| 24709/26311 [7:21:33<24:21,  1.10it/s, loss=4.7152]
Training:  94%|█████████▍| 24710/26311 [7:21:33<26:16,  1.02it/s, loss=4.7152]
Training:  94%|█████████▍| 24710/26311 [7:21:34<26:16,  1.02it/s, loss=5.1786]
Training:  94%|█████████▍| 24711/26311 [7:21:34<23:54,  1.12it/s, loss=5.1786]
Training:  94%|█████████▍| 24711/26311 [7:21:35<23:54,  1.12it/s, loss=4.6293]
Training:  94%|█████████▍| 24712/26311 [7:21:35<24:19,  1.10it/s, loss=4.6293]
Training:  94%|█████████▍| 24712/26311 [7:21:36<24:19,  1.10it/s, loss=5.2854]
Training:  94%|█████████▍| 24713/26311 [7:21:36<23:39,  1.13it/s, loss=5.2854]
Training:  94%|█████████▍| 24713/26311 [7:21:37<23:39,  1.13it/s, loss=4.9912]
Training:  94%|█████████▍| 24714/26311 [7:21:37<22:51,  1.16it/s, loss=4.9912]
Training:  94%|█████████▍| 24714/26311 [7:21:38<22:51,  1.16it/s, loss=4.8754]
Training:  94%|█████████▍| 24715/26311 [7:21:38<26:00,  1.02it/s, loss=4.8754]
Training:  94%|█████████▍| 24715/26311 [7:21:39<26:00,  1.02it/s, loss=4.8852]
Training:  94%|█████████▍| 24716/26311 [7:21:39<26:23,  1.01it/s, loss=4.8852]
Training:  94%|█████████▍| 24716/26311 [7:21:40<26:23,  1.01it/s, loss=5.0829]
Training:  94%|█████████▍| 24717/26311 [7:21:40<24:18,  1.09it/s, loss=5.0829]
Training:  94%|█████████▍| 24717/26311 [7:21:40<24:18,  1.09it/s, loss=5.1554]
Training:  94%|█████████▍| 24718/26311 [7:21:40<23:11,  1.14it/s, loss=5.1554]
Training:  94%|█████████▍| 24718/26311 [7:21:41<23:11,  1.14it/s, loss=4.7874]
Training:  94%|█████████▍| 24719/26311 [7:21:41<24:54,  1.07it/s, loss=4.7874]
Training:  94%|█████████▍| 24719/26311 [7:21:43<24:54,  1.07it/s, loss=4.4409]
Training:  94%|█████████▍| 24720/26311 [7:21:43<28:27,  1.07s/it, loss=4.4409]
Training:  94%|█████████▍| 24720/26311 [7:21:44<28:27,  1.07s/it, loss=4.8005]
Training:  94%|█████████▍| 24721/26311 [7:21:44<25:59,  1.02it/s, loss=4.8005]
Training:  94%|█████████▍| 24721/26311 [7:21:44<25:59,  1.02it/s, loss=5.0833]
Training:  94%|█████████▍| 24722/26311 [7:21:44<23:47,  1.11it/s, loss=5.0833]
Training:  94%|█████████▍| 24722/26311 [7:21:46<23:47,  1.11it/s, loss=4.7149]
Training:  94%|█████████▍| 24723/26311 [7:21:46<27:16,  1.03s/it, loss=4.7149]
Training:  94%|█████████▍| 24723/26311 [7:21:47<27:16,  1.03s/it, loss=4.7795]
Training:  94%|█████████▍| 24724/26311 [7:21:47<30:10,  1.14s/it, loss=4.7795]
Training:  94%|█████████▍| 24724/26311 [7:21:48<30:10,  1.14s/it, loss=5.2462]
Training:  94%|█████████▍| 24725/26311 [7:21:48<26:49,  1.01s/it, loss=5.2462]
Training:  94%|█████████▍| 24725/26311 [7:21:48<26:49,  1.01s/it, loss=4.8929]
Training:  94%|█████████▍| 24726/26311 [7:21:48<24:36,  1.07it/s, loss=4.8929]
Training:  94%|█████████▍| 24726/26311 [7:21:49<24:36,  1.07it/s, loss=4.6678]
Training:  94%|█████████▍| 24727/26311 [7:21:49<23:26,  1.13it/s, loss=4.6678]
Training:  94%|█████████▍| 24727/26311 [7:21:51<23:26,  1.13it/s, loss=4.8145]
Training:  94%|█████████▍| 24728/26311 [7:21:51<34:10,  1.30s/it, loss=4.8145]
Training:  94%|█████████▍| 24728/26311 [7:21:52<34:10,  1.30s/it, loss=4.9793]
Training:  94%|█████████▍| 24729/26311 [7:21:52<28:03,  1.06s/it, loss=4.9793]
Training:  94%|█████████▍| 24729/26311 [7:21:53<28:03,  1.06s/it, loss=4.7220]
Training:  94%|█████████▍| 24730/26311 [7:21:53<25:19,  1.04it/s, loss=4.7220]
Training:  94%|█████████▍| 24730/26311 [7:21:54<25:19,  1.04it/s, loss=5.0354]
Training:  94%|█████████▍| 24731/26311 [7:21:54<27:47,  1.06s/it, loss=5.0354]
Training:  94%|█████████▍| 24731/26311 [7:21:55<27:47,  1.06s/it, loss=4.7391]
Training:  94%|█████████▍| 24732/26311 [7:21:55<29:24,  1.12s/it, loss=4.7391]
Training:  94%|█████████▍| 24732/26311 [7:21:56<29:24,  1.12s/it, loss=5.0928]
Training:  94%|█████████▍| 24733/26311 [7:21:56<27:15,  1.04s/it, loss=5.0928]
Training:  94%|█████████▍| 24733/26311 [7:21:57<27:15,  1.04s/it, loss=4.8855]
Training:  94%|█████████▍| 24734/26311 [7:21:57<26:14,  1.00it/s, loss=4.8855]
Training:  94%|█████████▍| 24734/26311 [7:21:58<26:14,  1.00it/s, loss=5.1812]
Training:  94%|█████████▍| 24735/26311 [7:21:58<26:10,  1.00it/s, loss=5.1812]
Training:  94%|█████████▍| 24735/26311 [7:21:59<26:10,  1.00it/s, loss=4.7972]
Training:  94%|█████████▍| 24736/26311 [7:21:59<27:38,  1.05s/it, loss=4.7972]
Training:  94%|█████████▍| 24736/26311 [7:22:01<27:38,  1.05s/it, loss=4.6370]
Training:  94%|█████████▍| 24737/26311 [7:22:01<30:27,  1.16s/it, loss=4.6370]
Training:  94%|█████████▍| 24737/26311 [7:22:02<30:27,  1.16s/it, loss=5.0614]
Training:  94%|█████████▍| 24738/26311 [7:22:02<29:46,  1.14s/it, loss=5.0614]
Training:  94%|█████████▍| 24738/26311 [7:22:02<29:46,  1.14s/it, loss=4.9471]
Training:  94%|█████████▍| 24739/26311 [7:22:02<25:49,  1.01it/s, loss=4.9471]
Training:  94%|█████████▍| 24739/26311 [7:22:03<25:49,  1.01it/s, loss=4.7174]
Training:  94%|█████████▍| 24740/26311 [7:22:03<26:16,  1.00s/it, loss=4.7174]
Training:  94%|█████████▍| 24740/26311 [7:22:04<26:16,  1.00s/it, loss=5.0962]
Training:  94%|█████████▍| 24741/26311 [7:22:04<24:17,  1.08it/s, loss=5.0962]
Training:  94%|█████████▍| 24741/26311 [7:22:05<24:17,  1.08it/s, loss=4.7667]
Training:  94%|█████████▍| 24742/26311 [7:22:05<22:13,  1.18it/s, loss=4.7667]
Training:  94%|█████████▍| 24742/26311 [7:22:06<22:13,  1.18it/s, loss=4.9605]
Training:  94%|█████████▍| 24743/26311 [7:22:06<22:01,  1.19it/s, loss=4.9605]
Training:  94%|█████████▍| 24743/26311 [7:22:06<22:01,  1.19it/s, loss=4.3336]
Training:  94%|█████████▍| 24744/26311 [7:22:06<22:06,  1.18it/s, loss=4.3336]
Training:  94%|█████████▍| 24744/26311 [7:22:08<22:06,  1.18it/s, loss=4.4169]
Training:  94%|█████████▍| 24745/26311 [7:22:08<27:21,  1.05s/it, loss=4.4169]
Training:  94%|█████████▍| 24745/26311 [7:22:09<27:21,  1.05s/it, loss=5.0372]
Training:  94%|█████████▍| 24746/26311 [7:22:09<25:23,  1.03it/s, loss=5.0372]
Training:  94%|█████████▍| 24746/26311 [7:22:10<25:23,  1.03it/s, loss=4.9948]
Training:  94%|█████████▍| 24747/26311 [7:22:10<24:04,  1.08it/s, loss=4.9948]
Training:  94%|█████████▍| 24747/26311 [7:22:10<24:04,  1.08it/s, loss=5.0311]
Training:  94%|█████████▍| 24748/26311 [7:22:10<22:58,  1.13it/s, loss=5.0311]
Training:  94%|█████████▍| 24748/26311 [7:22:11<22:58,  1.13it/s, loss=4.8813]
Training:  94%|█████████▍| 24749/26311 [7:22:11<22:43,  1.15it/s, loss=4.8813]
Training:  94%|█████████▍| 24749/26311 [7:22:12<22:43,  1.15it/s, loss=5.1285]
Training:  94%|█████████▍| 24750/26311 [7:22:12<23:55,  1.09it/s, loss=5.1285]
Training:  94%|█████████▍| 24750/26311 [7:22:14<23:55,  1.09it/s, loss=5.1858]
Training:  94%|█████████▍| 24751/26311 [7:22:14<27:17,  1.05s/it, loss=5.1858]
Training:  94%|█████████▍| 24751/26311 [7:22:15<27:17,  1.05s/it, loss=4.9202]
Training:  94%|█████████▍| 24752/26311 [7:22:15<25:57,  1.00it/s, loss=4.9202]
Training:  94%|█████████▍| 24752/26311 [7:22:15<25:57,  1.00it/s, loss=5.3073]
Training:  94%|█████████▍| 24753/26311 [7:22:15<23:08,  1.12it/s, loss=5.3073]
Training:  94%|█████████▍| 24753/26311 [7:22:16<23:08,  1.12it/s, loss=4.7581]
Training:  94%|█████████▍| 24754/26311 [7:22:16<24:13,  1.07it/s, loss=4.7581]
Training:  94%|█████████▍| 24754/26311 [7:22:18<24:13,  1.07it/s, loss=4.9149]
Training:  94%|█████████▍| 24755/26311 [7:22:18<28:16,  1.09s/it, loss=4.9149]
Training:  94%|█████████▍| 24755/26311 [7:22:19<28:16,  1.09s/it, loss=5.1416]
Training:  94%|█████████▍| 24756/26311 [7:22:19<27:28,  1.06s/it, loss=5.1416]
Training:  94%|█████████▍| 24756/26311 [7:22:19<27:28,  1.06s/it, loss=4.5696]
Training:  94%|█████████▍| 24757/26311 [7:22:19<25:23,  1.02it/s, loss=4.5696]
Training:  94%|█████████▍| 24757/26311 [7:22:20<25:23,  1.02it/s, loss=5.1283]
Training:  94%|█████████▍| 24758/26311 [7:22:20<23:37,  1.10it/s, loss=5.1283]
Training:  94%|█████████▍| 24758/26311 [7:22:21<23:37,  1.10it/s, loss=4.9622]
Training:  94%|█████████▍| 24759/26311 [7:22:21<26:50,  1.04s/it, loss=4.9622]
Training:  94%|█████████▍| 24759/26311 [7:22:22<26:50,  1.04s/it, loss=4.8217]
Training:  94%|█████████▍| 24760/26311 [7:22:22<25:18,  1.02it/s, loss=4.8217]
Training:  94%|█████████▍| 24760/26311 [7:22:24<25:18,  1.02it/s, loss=4.7272]
Training:  94%|█████████▍| 24761/26311 [7:22:24<26:47,  1.04s/it, loss=4.7272]
Training:  94%|█████████▍| 24761/26311 [7:22:25<26:47,  1.04s/it, loss=5.1933]
Training:  94%|█████████▍| 24762/26311 [7:22:25<27:13,  1.05s/it, loss=5.1933]
Training:  94%|█████████▍| 24762/26311 [7:22:26<27:13,  1.05s/it, loss=4.9131]
Training:  94%|█████████▍| 24763/26311 [7:22:26<30:21,  1.18s/it, loss=4.9131]
Training:  94%|█████████▍| 24763/26311 [7:22:28<30:21,  1.18s/it, loss=4.3784]
Training:  94%|█████████▍| 24764/26311 [7:22:28<33:42,  1.31s/it, loss=4.3784]
Training:  94%|█████████▍| 24764/26311 [7:22:29<33:42,  1.31s/it, loss=4.4949]
Training:  94%|█████████▍| 24765/26311 [7:22:29<31:33,  1.22s/it, loss=4.4949]
Training:  94%|█████████▍| 24765/26311 [7:22:30<31:33,  1.22s/it, loss=4.8693]
Training:  94%|█████████▍| 24766/26311 [7:22:30<30:59,  1.20s/it, loss=4.8693]
Training:  94%|█████████▍| 24766/26311 [7:22:31<30:59,  1.20s/it, loss=4.6229]
Training:  94%|█████████▍| 24767/26311 [7:22:31<29:44,  1.16s/it, loss=4.6229]
Training:  94%|█████████▍| 24767/26311 [7:22:32<29:44,  1.16s/it, loss=4.7168]
Training:  94%|█████████▍| 24768/26311 [7:22:32<27:43,  1.08s/it, loss=4.7168]
Training:  94%|█████████▍| 24768/26311 [7:22:33<27:43,  1.08s/it, loss=5.1519]
Training:  94%|█████████▍| 24769/26311 [7:22:33<26:51,  1.05s/it, loss=5.1519]
Training:  94%|█████████▍| 24769/26311 [7:22:34<26:51,  1.05s/it, loss=4.2371]
Training:  94%|█████████▍| 24770/26311 [7:22:34<27:00,  1.05s/it, loss=4.2371]
Training:  94%|█████████▍| 24770/26311 [7:22:35<27:00,  1.05s/it, loss=4.7903]
Training:  94%|█████████▍| 24771/26311 [7:22:35<28:27,  1.11s/it, loss=4.7903]
Training:  94%|█████████▍| 24771/26311 [7:22:36<28:27,  1.11s/it, loss=4.4368]
Training:  94%|█████████▍| 24772/26311 [7:22:36<28:29,  1.11s/it, loss=4.4368]
Training:  94%|█████████▍| 24772/26311 [7:22:37<28:29,  1.11s/it, loss=4.8152]
Training:  94%|█████████▍| 24773/26311 [7:22:37<24:25,  1.05it/s, loss=4.8152]
Training:  94%|█████████▍| 24773/26311 [7:22:38<24:25,  1.05it/s, loss=4.8083]
Training:  94%|█████████▍| 24774/26311 [7:22:38<26:07,  1.02s/it, loss=4.8083]
Training:  94%|█████████▍| 24774/26311 [7:22:39<26:07,  1.02s/it, loss=4.9327]
Training:  94%|█████████▍| 24775/26311 [7:22:39<27:19,  1.07s/it, loss=4.9327]
Training:  94%|█████████▍| 24775/26311 [7:22:40<27:19,  1.07s/it, loss=4.6400]
Training:  94%|█████████▍| 24776/26311 [7:22:40<27:39,  1.08s/it, loss=4.6400]
Training:  94%|█████████▍| 24776/26311 [7:22:41<27:39,  1.08s/it, loss=4.9434]
Training:  94%|█████████▍| 24777/26311 [7:22:41<28:25,  1.11s/it, loss=4.9434]
Training:  94%|█████████▍| 24777/26311 [7:22:42<28:25,  1.11s/it, loss=5.1441]
Training:  94%|█████████▍| 24778/26311 [7:22:42<25:00,  1.02it/s, loss=5.1441]
Training:  94%|█████████▍| 24778/26311 [7:22:43<25:00,  1.02it/s, loss=4.5718]
Training:  94%|█████████▍| 24779/26311 [7:22:43<24:45,  1.03it/s, loss=4.5718]
Training:  94%|█████████▍| 24779/26311 [7:22:44<24:45,  1.03it/s, loss=5.1640]
Training:  94%|█████████▍| 24780/26311 [7:22:44<24:23,  1.05it/s, loss=5.1640]
Training:  94%|█████████▍| 24780/26311 [7:22:45<24:23,  1.05it/s, loss=5.2169]
Training:  94%|█████████▍| 24781/26311 [7:22:45<22:25,  1.14it/s, loss=5.2169]
Training:  94%|█████████▍| 24781/26311 [7:22:45<22:25,  1.14it/s, loss=4.8937]
Training:  94%|█████████▍| 24782/26311 [7:22:45<21:42,  1.17it/s, loss=4.8937]
Training:  94%|█████████▍| 24782/26311 [7:22:46<21:42,  1.17it/s, loss=4.8383]
Training:  94%|█████████▍| 24783/26311 [7:22:46<22:15,  1.14it/s, loss=4.8383]
Training:  94%|█████████▍| 24783/26311 [7:22:47<22:15,  1.14it/s, loss=5.1682]
Training:  94%|█████████▍| 24784/26311 [7:22:47<20:48,  1.22it/s, loss=5.1682]
Training:  94%|█████████▍| 24784/26311 [7:22:48<20:48,  1.22it/s, loss=5.0196]
Training:  94%|█████████▍| 24785/26311 [7:22:48<20:59,  1.21it/s, loss=5.0196]
Training:  94%|█████████▍| 24785/26311 [7:22:49<20:59,  1.21it/s, loss=4.8263]
Training:  94%|█████████▍| 24786/26311 [7:22:49<19:38,  1.29it/s, loss=4.8263]
Training:  94%|█████████▍| 24786/26311 [7:22:50<19:38,  1.29it/s, loss=4.6477]
Training:  94%|█████████▍| 24787/26311 [7:22:50<23:06,  1.10it/s, loss=4.6477]
Training:  94%|█████████▍| 24787/26311 [7:22:51<23:06,  1.10it/s, loss=4.9235]
Training:  94%|█████████▍| 24788/26311 [7:22:51<21:46,  1.17it/s, loss=4.9235]
Training:  94%|█████████▍| 24788/26311 [7:22:52<21:46,  1.17it/s, loss=4.7512]
Training:  94%|█████████▍| 24789/26311 [7:22:52<25:31,  1.01s/it, loss=4.7512]
Training:  94%|█████████▍| 24789/26311 [7:22:53<25:31,  1.01s/it, loss=4.7321]
Training:  94%|█████████▍| 24790/26311 [7:22:53<23:35,  1.07it/s, loss=4.7321]
Training:  94%|█████████▍| 24790/26311 [7:22:53<23:35,  1.07it/s, loss=4.7894]
Training:  94%|█████████▍| 24791/26311 [7:22:53<22:23,  1.13it/s, loss=4.7894]
Training:  94%|█████████▍| 24791/26311 [7:22:55<22:23,  1.13it/s, loss=4.7372]
Training:  94%|█████████▍| 24792/26311 [7:22:55<26:08,  1.03s/it, loss=4.7372]
Training:  94%|█████████▍| 24792/26311 [7:22:58<26:08,  1.03s/it, loss=4.8892]
Training:  94%|█████████▍| 24793/26311 [7:22:58<40:47,  1.61s/it, loss=4.8892]
Training:  94%|█████████▍| 24793/26311 [7:22:58<40:47,  1.61s/it, loss=4.9788]
Training:  94%|█████████▍| 24794/26311 [7:22:58<32:26,  1.28s/it, loss=4.9788]
Training:  94%|█████████▍| 24794/26311 [7:23:00<32:26,  1.28s/it, loss=4.6596]
Training:  94%|█████████▍| 24795/26311 [7:23:00<37:33,  1.49s/it, loss=4.6596]
Training:  94%|█████████▍| 24795/26311 [7:23:01<37:33,  1.49s/it, loss=5.1330]
Training:  94%|█████████▍| 24796/26311 [7:23:01<35:11,  1.39s/it, loss=5.1330]
Training:  94%|█████████▍| 24796/26311 [7:23:02<35:11,  1.39s/it, loss=5.0942]
Training:  94%|█████████▍| 24797/26311 [7:23:02<32:18,  1.28s/it, loss=5.0942]
Training:  94%|█████████▍| 24797/26311 [7:23:03<32:18,  1.28s/it, loss=5.0098]
Training:  94%|█████████▍| 24798/26311 [7:23:03<29:45,  1.18s/it, loss=5.0098]
Training:  94%|█████████▍| 24798/26311 [7:23:04<29:45,  1.18s/it, loss=4.5945]
Training:  94%|█████████▍| 24799/26311 [7:23:04<28:40,  1.14s/it, loss=4.5945]
Training:  94%|█████████▍| 24799/26311 [7:23:06<28:40,  1.14s/it, loss=4.6680]
Training:  94%|█████████▍| 24800/26311 [7:23:06<28:14,  1.12s/it, loss=4.6680]
Training:  94%|█████████▍| 24800/26311 [7:23:07<28:14,  1.12s/it, loss=4.8206]
Training:  94%|█████████▍| 24801/26311 [7:23:07<30:08,  1.20s/it, loss=4.8206]
Training:  94%|█████████▍| 24801/26311 [7:23:08<30:08,  1.20s/it, loss=4.6605]
Training:  94%|█████████▍| 24802/26311 [7:23:08<28:42,  1.14s/it, loss=4.6605]
Training:  94%|█████████▍| 24802/26311 [7:23:09<28:42,  1.14s/it, loss=4.9283]
Training:  94%|█████████▍| 24803/26311 [7:23:09<25:18,  1.01s/it, loss=4.9283]
Training:  94%|█████████▍| 24803/26311 [7:23:09<25:18,  1.01s/it, loss=5.3487]
Training:  94%|█████████▍| 24804/26311 [7:23:09<24:33,  1.02it/s, loss=5.3487]
Training:  94%|█████████▍| 24804/26311 [7:23:10<24:33,  1.02it/s, loss=5.0187]
Training:  94%|█████████▍| 24805/26311 [7:23:10<23:20,  1.08it/s, loss=5.0187]
Training:  94%|█████████▍| 24805/26311 [7:23:11<23:20,  1.08it/s, loss=4.8943]
Training:  94%|█████████▍| 24806/26311 [7:23:11<22:35,  1.11it/s, loss=4.8943]
Training:  94%|█████████▍| 24806/26311 [7:23:12<22:35,  1.11it/s, loss=4.7137]
Training:  94%|█████████▍| 24807/26311 [7:23:12<24:26,  1.03it/s, loss=4.7137]
Training:  94%|█████████▍| 24807/26311 [7:23:13<24:26,  1.03it/s, loss=4.9000]
Training:  94%|█████████▍| 24808/26311 [7:23:13<25:03,  1.00s/it, loss=4.9000]
Training:  94%|█████████▍| 24808/26311 [7:23:15<25:03,  1.00s/it, loss=5.1406]
Training:  94%|█████████▍| 24809/26311 [7:23:15<26:37,  1.06s/it, loss=5.1406]
Training:  94%|█████████▍| 24809/26311 [7:23:15<26:37,  1.06s/it, loss=4.7094]
Training:  94%|█████████▍| 24810/26311 [7:23:15<24:05,  1.04it/s, loss=4.7094]
Training:  94%|█████████▍| 24810/26311 [7:23:16<24:05,  1.04it/s, loss=4.8335]
Training:  94%|█████████▍| 24811/26311 [7:23:16<23:38,  1.06it/s, loss=4.8335]
Training:  94%|█████████▍| 24811/26311 [7:23:17<23:38,  1.06it/s, loss=4.9317]
Training:  94%|█████████▍| 24812/26311 [7:23:17<25:25,  1.02s/it, loss=4.9317]
Training:  94%|█████████▍| 24812/26311 [7:23:19<25:25,  1.02s/it, loss=4.4254]
Training:  94%|█████████▍| 24813/26311 [7:23:19<30:40,  1.23s/it, loss=4.4254]
Training:  94%|█████████▍| 24813/26311 [7:23:20<30:40,  1.23s/it, loss=4.9603]
Training:  94%|█████████▍| 24814/26311 [7:23:20<31:41,  1.27s/it, loss=4.9603]
Training:  94%|█████████▍| 24814/26311 [7:23:22<31:41,  1.27s/it, loss=4.7877]
Training:  94%|█████████▍| 24815/26311 [7:23:22<30:07,  1.21s/it, loss=4.7877]
Training:  94%|█████████▍| 24815/26311 [7:23:23<30:07,  1.21s/it, loss=4.4899]
Training:  94%|█████████▍| 24816/26311 [7:23:23<28:46,  1.15s/it, loss=4.4899]
Training:  94%|█████████▍| 24816/26311 [7:23:24<28:46,  1.15s/it, loss=4.4835]
Training:  94%|█████████▍| 24817/26311 [7:23:24<28:08,  1.13s/it, loss=4.4835]
Training:  94%|█████████▍| 24817/26311 [7:23:25<28:08,  1.13s/it, loss=5.2200]
Training:  94%|█████████▍| 24818/26311 [7:23:25<27:12,  1.09s/it, loss=5.2200]
Training:  94%|█████████▍| 24818/26311 [7:23:25<27:12,  1.09s/it, loss=4.7459]
Training:  94%|█████████▍| 24819/26311 [7:23:25<23:35,  1.05it/s, loss=4.7459]
Training:  94%|█████████▍| 24819/26311 [7:23:26<23:35,  1.05it/s, loss=4.8306]
Training:  94%|█████████▍| 24820/26311 [7:23:26<23:41,  1.05it/s, loss=4.8306]
Training:  94%|█████████▍| 24820/26311 [7:23:27<23:41,  1.05it/s, loss=4.4994]
Training:  94%|█████████▍| 24821/26311 [7:23:27<21:43,  1.14it/s, loss=4.4994]
Training:  94%|█████████▍| 24821/26311 [7:23:29<21:43,  1.14it/s, loss=5.1880]
Training:  94%|█████████▍| 24822/26311 [7:23:29<27:04,  1.09s/it, loss=5.1880]
Training:  94%|█████████▍| 24822/26311 [7:23:29<27:04,  1.09s/it, loss=4.6463]
Training:  94%|█████████▍| 24823/26311 [7:23:29<24:06,  1.03it/s, loss=4.6463]
Training:  94%|█████████▍| 24823/26311 [7:23:31<24:06,  1.03it/s, loss=4.2815]
Training:  94%|█████████▍| 24824/26311 [7:23:31<31:38,  1.28s/it, loss=4.2815]
Training:  94%|█████████▍| 24824/26311 [7:23:32<31:38,  1.28s/it, loss=4.7559]
Training:  94%|█████████▍| 24825/26311 [7:23:32<31:19,  1.27s/it, loss=4.7559]
Training:  94%|█████████▍| 24825/26311 [7:23:33<31:19,  1.27s/it, loss=5.0264]
Training:  94%|█████████▍| 24826/26311 [7:23:33<27:10,  1.10s/it, loss=5.0264]
Training:  94%|█████████▍| 24826/26311 [7:23:34<27:10,  1.10s/it, loss=5.0782]
Training:  94%|█████████▍| 24827/26311 [7:23:34<27:55,  1.13s/it, loss=5.0782]
Training:  94%|█████████▍| 24827/26311 [7:23:36<27:55,  1.13s/it, loss=4.6750]
Training:  94%|█████████▍| 24828/26311 [7:23:36<34:07,  1.38s/it, loss=4.6750]
Training:  94%|█████████▍| 24828/26311 [7:23:37<34:07,  1.38s/it, loss=4.9749]
Training:  94%|█████████▍| 24829/26311 [7:23:37<31:44,  1.29s/it, loss=4.9749]
Training:  94%|█████████▍| 24829/26311 [7:23:38<31:44,  1.29s/it, loss=4.9995]
Training:  94%|█████████▍| 24830/26311 [7:23:38<29:29,  1.19s/it, loss=4.9995]
Training:  94%|█████████▍| 24830/26311 [7:23:39<29:29,  1.19s/it, loss=4.7171]
Training:  94%|█████████▍| 24831/26311 [7:23:39<27:20,  1.11s/it, loss=4.7171]
Training:  94%|█████████▍| 24831/26311 [7:23:40<27:20,  1.11s/it, loss=5.0323]
Training:  94%|█████████▍| 24832/26311 [7:23:40<27:29,  1.12s/it, loss=5.0323]
Training:  94%|█████████▍| 24832/26311 [7:23:41<27:29,  1.12s/it, loss=5.0221]
Training:  94%|█████████▍| 24833/26311 [7:23:41<26:02,  1.06s/it, loss=5.0221]
Training:  94%|█████████▍| 24833/26311 [7:23:43<26:02,  1.06s/it, loss=4.4820]
Training:  94%|█████████▍| 24834/26311 [7:23:43<29:28,  1.20s/it, loss=4.4820]
Training:  94%|█████████▍| 24834/26311 [7:23:44<29:28,  1.20s/it, loss=4.7923]
Training:  94%|█████████▍| 24835/26311 [7:23:44<26:14,  1.07s/it, loss=4.7923]
Training:  94%|█████████▍| 24835/26311 [7:23:45<26:14,  1.07s/it, loss=4.6177]
Training:  94%|█████████▍| 24836/26311 [7:23:45<27:04,  1.10s/it, loss=4.6177]
Training:  94%|█████████▍| 24836/26311 [7:23:46<27:04,  1.10s/it, loss=4.5425]
Training:  94%|█████████▍| 24837/26311 [7:23:46<26:57,  1.10s/it, loss=4.5425]
Training:  94%|█████████▍| 24837/26311 [7:23:47<26:57,  1.10s/it, loss=4.4504]
Training:  94%|█████████▍| 24838/26311 [7:23:47<27:19,  1.11s/it, loss=4.4504]
Training:  94%|█████████▍| 24838/26311 [7:23:48<27:19,  1.11s/it, loss=4.7855]
Training:  94%|█████████▍| 24839/26311 [7:23:48<28:13,  1.15s/it, loss=4.7855]
Training:  94%|█████████▍| 24839/26311 [7:23:50<28:13,  1.15s/it, loss=4.5963]
Training:  94%|█████████▍| 24840/26311 [7:23:50<32:49,  1.34s/it, loss=4.5963]
Training:  94%|█████████▍| 24840/26311 [7:23:51<32:49,  1.34s/it, loss=4.3852]
Training:  94%|█████████▍| 24841/26311 [7:23:51<30:37,  1.25s/it, loss=4.3852]
Training:  94%|█████████▍| 24841/26311 [7:23:52<30:37,  1.25s/it, loss=4.6018]
Training:  94%|█████████▍| 24842/26311 [7:23:52<30:20,  1.24s/it, loss=4.6018]
Training:  94%|█████████▍| 24842/26311 [7:23:53<30:20,  1.24s/it, loss=4.9421]
Training:  94%|█████████▍| 24843/26311 [7:23:53<26:47,  1.10s/it, loss=4.9421]
Training:  94%|█████████▍| 24843/26311 [7:23:55<26:47,  1.10s/it, loss=5.0004]
Training:  94%|█████████▍| 24844/26311 [7:23:55<30:24,  1.24s/it, loss=5.0004]
Training:  94%|█████████▍| 24844/26311 [7:23:55<30:24,  1.24s/it, loss=4.6864]
Training:  94%|█████████▍| 24845/26311 [7:23:55<27:23,  1.12s/it, loss=4.6864]
Training:  94%|█████████▍| 24845/26311 [7:23:57<27:23,  1.12s/it, loss=4.7107]
Training:  94%|█████████▍| 24846/26311 [7:23:57<27:43,  1.14s/it, loss=4.7107]
Training:  94%|█████████▍| 24846/26311 [7:23:57<27:43,  1.14s/it, loss=5.2133]
Training:  94%|█████████▍| 24847/26311 [7:23:57<24:36,  1.01s/it, loss=5.2133]
Training:  94%|█████████▍| 24847/26311 [7:23:59<24:36,  1.01s/it, loss=4.9889]
Training:  94%|█████████▍| 24848/26311 [7:23:59<27:36,  1.13s/it, loss=4.9889]
Training:  94%|█████████▍| 24848/26311 [7:23:59<27:36,  1.13s/it, loss=4.6476]
Training:  94%|█████████▍| 24849/26311 [7:23:59<24:10,  1.01it/s, loss=4.6476]
Training:  94%|█████████▍| 24849/26311 [7:24:00<24:10,  1.01it/s, loss=4.8074]
Training:  94%|█████████▍| 24850/26311 [7:24:00<22:51,  1.07it/s, loss=4.8074]
Training:  94%|█████████▍| 24850/26311 [7:24:01<22:51,  1.07it/s, loss=4.8362]
Training:  94%|█████████▍| 24851/26311 [7:24:01<24:54,  1.02s/it, loss=4.8362]
Training:  94%|█████████▍| 24851/26311 [7:24:02<24:54,  1.02s/it, loss=5.2179]
Training:  94%|█████████▍| 24852/26311 [7:24:02<23:50,  1.02it/s, loss=5.2179]
Training:  94%|█████████▍| 24852/26311 [7:24:03<23:50,  1.02it/s, loss=4.8732]
Training:  94%|█████████▍| 24853/26311 [7:24:03<24:39,  1.01s/it, loss=4.8732]
Training:  94%|█████████▍| 24853/26311 [7:24:04<24:39,  1.01s/it, loss=4.5250]
Training:  94%|█████████▍| 24854/26311 [7:24:04<23:45,  1.02it/s, loss=4.5250]
Training:  94%|█████████▍| 24854/26311 [7:24:05<23:45,  1.02it/s, loss=4.8046]
Training:  94%|█████████▍| 24855/26311 [7:24:05<21:18,  1.14it/s, loss=4.8046]
Training:  94%|█████████▍| 24855/26311 [7:24:07<21:18,  1.14it/s, loss=4.8581]
Training:  94%|█████████▍| 24856/26311 [7:24:07<26:38,  1.10s/it, loss=4.8581]
Training:  94%|█████████▍| 24856/26311 [7:24:08<26:38,  1.10s/it, loss=4.8371]
Training:  94%|█████████▍| 24857/26311 [7:24:08<27:21,  1.13s/it, loss=4.8371]
Training:  94%|█████████▍| 24857/26311 [7:24:10<27:21,  1.13s/it, loss=5.0378]
Training:  94%|█████████▍| 24858/26311 [7:24:10<32:31,  1.34s/it, loss=5.0378]
Training:  94%|█████████▍| 24858/26311 [7:24:11<32:31,  1.34s/it, loss=4.5626]
Training:  94%|█████████▍| 24859/26311 [7:24:11<31:05,  1.29s/it, loss=4.5626]
Training:  94%|█████████▍| 24859/26311 [7:24:12<31:05,  1.29s/it, loss=4.7584]
Training:  94%|█████████▍| 24860/26311 [7:24:12<27:59,  1.16s/it, loss=4.7584]
Training:  94%|█████████▍| 24860/26311 [7:24:12<27:59,  1.16s/it, loss=5.0905]
Training:  94%|█████████▍| 24861/26311 [7:24:12<24:26,  1.01s/it, loss=5.0905]
Training:  94%|█████████▍| 24861/26311 [7:24:13<24:26,  1.01s/it, loss=4.7845]
Training:  94%|█████████▍| 24862/26311 [7:24:13<22:57,  1.05it/s, loss=4.7845]
Training:  94%|█████████▍| 24862/26311 [7:24:14<22:57,  1.05it/s, loss=4.6153]
Training:  94%|█████████▍| 24863/26311 [7:24:14<23:28,  1.03it/s, loss=4.6153]
Training:  94%|█████████▍| 24863/26311 [7:24:15<23:28,  1.03it/s, loss=4.5400]
Training:  95%|█████████▍| 24864/26311 [7:24:15<22:21,  1.08it/s, loss=4.5400]
Training:  95%|█████████▍| 24864/26311 [7:24:16<22:21,  1.08it/s, loss=4.9474]
Training:  95%|█████████▍| 24865/26311 [7:24:16<22:07,  1.09it/s, loss=4.9474]
Training:  95%|█████████▍| 24865/26311 [7:24:17<22:07,  1.09it/s, loss=4.9871]
Training:  95%|█████████▍| 24866/26311 [7:24:17<24:08,  1.00s/it, loss=4.9871]
Training:  95%|█████████▍| 24866/26311 [7:24:18<24:08,  1.00s/it, loss=4.5913]
Training:  95%|█████████▍| 24867/26311 [7:24:18<22:59,  1.05it/s, loss=4.5913]
Training:  95%|█████████▍| 24867/26311 [7:24:19<22:59,  1.05it/s, loss=4.9036]
Training:  95%|█████████▍| 24868/26311 [7:24:19<23:18,  1.03it/s, loss=4.9036]
Training:  95%|█████████▍| 24868/26311 [7:24:20<23:18,  1.03it/s, loss=4.8286]
Training:  95%|█████████▍| 24869/26311 [7:24:20<21:27,  1.12it/s, loss=4.8286]
Training:  95%|█████████▍| 24869/26311 [7:24:21<21:27,  1.12it/s, loss=4.9663]
Training:  95%|█████████▍| 24870/26311 [7:24:21<21:34,  1.11it/s, loss=4.9663]
Training:  95%|█████████▍| 24870/26311 [7:24:22<21:34,  1.11it/s, loss=5.0335]
Training:  95%|█████████▍| 24871/26311 [7:24:22<24:34,  1.02s/it, loss=5.0335]
Training:  95%|█████████▍| 24871/26311 [7:24:23<24:34,  1.02s/it, loss=4.7432]
Training:  95%|█████████▍| 24872/26311 [7:24:23<22:34,  1.06it/s, loss=4.7432]
Training:  95%|█████████▍| 24872/26311 [7:24:25<22:34,  1.06it/s, loss=4.7891]
Training:  95%|█████████▍| 24873/26311 [7:24:25<33:16,  1.39s/it, loss=4.7891]
Training:  95%|█████████▍| 24873/26311 [7:24:26<33:16,  1.39s/it, loss=4.6957]
Training:  95%|█████████▍| 24874/26311 [7:24:26<31:23,  1.31s/it, loss=4.6957]
Training:  95%|█████████▍| 24874/26311 [7:24:27<31:23,  1.31s/it, loss=4.7495]
Training:  95%|█████████▍| 24875/26311 [7:24:27<28:05,  1.17s/it, loss=4.7495]
Training:  95%|█████████▍| 24875/26311 [7:24:28<28:05,  1.17s/it, loss=4.5007]
Training:  95%|█████████▍| 24876/26311 [7:24:28<26:28,  1.11s/it, loss=4.5007]
Training:  95%|█████████▍| 24876/26311 [7:24:29<26:28,  1.11s/it, loss=5.1685]
Training:  95%|█████████▍| 24877/26311 [7:24:29<28:45,  1.20s/it, loss=5.1685]
Training:  95%|█████████▍| 24877/26311 [7:24:30<28:45,  1.20s/it, loss=5.0205]
Training:  95%|█████████▍| 24878/26311 [7:24:30<26:37,  1.11s/it, loss=5.0205]
Training:  95%|█████████▍| 24878/26311 [7:24:31<26:37,  1.11s/it, loss=4.7236]
Training:  95%|█████████▍| 24879/26311 [7:24:31<23:40,  1.01it/s, loss=4.7236]
Training:  95%|█████████▍| 24879/26311 [7:24:32<23:40,  1.01it/s, loss=4.8186]
Training:  95%|█████████▍| 24880/26311 [7:24:32<21:52,  1.09it/s, loss=4.8186]
Training:  95%|█████████▍| 24880/26311 [7:24:33<21:52,  1.09it/s, loss=5.3092]
Training:  95%|█████████▍| 24881/26311 [7:24:33<21:10,  1.13it/s, loss=5.3092]
Training:  95%|█████████▍| 24881/26311 [7:24:33<21:10,  1.13it/s, loss=5.0408]
Training:  95%|█████████▍| 24882/26311 [7:24:33<20:19,  1.17it/s, loss=5.0408]
Training:  95%|█████████▍| 24882/26311 [7:24:34<20:19,  1.17it/s, loss=5.0737]
Training:  95%|█████████▍| 24883/26311 [7:24:34<18:43,  1.27it/s, loss=5.0737]
Training:  95%|█████████▍| 24883/26311 [7:24:35<18:43,  1.27it/s, loss=4.6983]
Training:  95%|█████████▍| 24884/26311 [7:24:35<18:47,  1.27it/s, loss=4.6983]
Training:  95%|█████████▍| 24884/26311 [7:24:36<18:47,  1.27it/s, loss=5.1693]
Training:  95%|█████████▍| 24885/26311 [7:24:36<20:46,  1.14it/s, loss=5.1693]
Training:  95%|█████████▍| 24885/26311 [7:24:37<20:46,  1.14it/s, loss=5.0567]
Training:  95%|█████████▍| 24886/26311 [7:24:37<19:14,  1.23it/s, loss=5.0567]
Training:  95%|█████████▍| 24886/26311 [7:24:37<19:14,  1.23it/s, loss=5.1635]
Training:  95%|█████████▍| 24887/26311 [7:24:37<18:11,  1.30it/s, loss=5.1635]
Training:  95%|█████████▍| 24887/26311 [7:24:38<18:11,  1.30it/s, loss=5.2871]
Training:  95%|█████████▍| 24888/26311 [7:24:38<19:45,  1.20it/s, loss=5.2871]
Training:  95%|█████████▍| 24888/26311 [7:24:39<19:45,  1.20it/s, loss=4.7595]
Training:  95%|█████████▍| 24889/26311 [7:24:39<23:07,  1.02it/s, loss=4.7595]
Training:  95%|█████████▍| 24889/26311 [7:24:40<23:07,  1.02it/s, loss=4.5842]
Training:  95%|█████████▍| 24890/26311 [7:24:40<22:51,  1.04it/s, loss=4.5842]
Training:  95%|█████████▍| 24890/26311 [7:24:42<22:51,  1.04it/s, loss=4.6670]
Training:  95%|█████████▍| 24891/26311 [7:24:42<23:53,  1.01s/it, loss=4.6670]
Training:  95%|█████████▍| 24891/26311 [7:24:43<23:53,  1.01s/it, loss=5.0616]
Training:  95%|█████████▍| 24892/26311 [7:24:43<26:17,  1.11s/it, loss=5.0616]
Training:  95%|█████████▍| 24892/26311 [7:24:44<26:17,  1.11s/it, loss=4.4488]
Training:  95%|█████████▍| 24893/26311 [7:24:44<26:52,  1.14s/it, loss=4.4488]
Training:  95%|█████████▍| 24893/26311 [7:24:45<26:52,  1.14s/it, loss=4.8776]
Training:  95%|█████████▍| 24894/26311 [7:24:45<25:29,  1.08s/it, loss=4.8776]
Training:  95%|█████████▍| 24894/26311 [7:24:46<25:29,  1.08s/it, loss=4.8246]
Training:  95%|█████████▍| 24895/26311 [7:24:46<25:30,  1.08s/it, loss=4.8246]
Training:  95%|█████████▍| 24895/26311 [7:24:47<25:30,  1.08s/it, loss=4.9352]
Training:  95%|█████████▍| 24896/26311 [7:24:47<22:44,  1.04it/s, loss=4.9352]
Training:  95%|█████████▍| 24896/26311 [7:24:48<22:44,  1.04it/s, loss=4.8644]
Training:  95%|█████████▍| 24897/26311 [7:24:48<23:53,  1.01s/it, loss=4.8644]
Training:  95%|█████████▍| 24897/26311 [7:24:49<23:53,  1.01s/it, loss=4.2209]
Training:  95%|█████████▍| 24898/26311 [7:24:49<23:13,  1.01it/s, loss=4.2209]
Training:  95%|█████████▍| 24898/26311 [7:24:50<23:13,  1.01it/s, loss=4.8505]
Training:  95%|█████████▍| 24899/26311 [7:24:50<24:20,  1.03s/it, loss=4.8505]
Training:  95%|█████████▍| 24899/26311 [7:24:51<24:20,  1.03s/it, loss=4.6596]
Training:  95%|█████████▍| 24900/26311 [7:24:51<24:01,  1.02s/it, loss=4.6596]
Training:  95%|█████████▍| 24900/26311 [7:24:52<24:01,  1.02s/it, loss=4.7703]
Training:  95%|█████████▍| 24901/26311 [7:24:52<23:40,  1.01s/it, loss=4.7703]
Training:  95%|█████████▍| 24901/26311 [7:24:53<23:40,  1.01s/it, loss=4.6463]
Training:  95%|█████████▍| 24902/26311 [7:24:53<24:50,  1.06s/it, loss=4.6463]
Training:  95%|█████████▍| 24902/26311 [7:24:54<24:50,  1.06s/it, loss=4.9309]
Training:  95%|█████████▍| 24903/26311 [7:24:54<25:48,  1.10s/it, loss=4.9309]
Training:  95%|█████████▍| 24903/26311 [7:24:55<25:48,  1.10s/it, loss=4.7661]
Training:  95%|█████████▍| 24904/26311 [7:24:55<23:56,  1.02s/it, loss=4.7661]
Training:  95%|█████████▍| 24904/26311 [7:24:56<23:56,  1.02s/it, loss=4.5967]
Training:  95%|█████████▍| 24905/26311 [7:24:56<23:10,  1.01it/s, loss=4.5967]
Training:  95%|█████████▍| 24905/26311 [7:24:57<23:10,  1.01it/s, loss=5.0081]
Training:  95%|█████████▍| 24906/26311 [7:24:57<23:19,  1.00it/s, loss=5.0081]
Training:  95%|█████████▍| 24906/26311 [7:24:58<23:19,  1.00it/s, loss=4.5844]
Training:  95%|█████████▍| 24907/26311 [7:24:58<23:39,  1.01s/it, loss=4.5844]
Training:  95%|█████████▍| 24907/26311 [7:24:59<23:39,  1.01s/it, loss=4.7838]
Training:  95%|█████████▍| 24908/26311 [7:24:59<23:50,  1.02s/it, loss=4.7838]
Training:  95%|█████████▍| 24908/26311 [7:25:00<23:50,  1.02s/it, loss=4.4605]
Training:  95%|█████████▍| 24909/26311 [7:25:00<22:33,  1.04it/s, loss=4.4605]
Training:  95%|█████████▍| 24909/26311 [7:25:02<22:33,  1.04it/s, loss=4.7552]
Training:  95%|█████████▍| 24910/26311 [7:25:02<32:34,  1.40s/it, loss=4.7552]
Training:  95%|█████████▍| 24910/26311 [7:25:03<32:34,  1.40s/it, loss=5.0451]
Training:  95%|█████████▍| 24911/26311 [7:25:03<29:55,  1.28s/it, loss=5.0451]
Training:  95%|█████████▍| 24911/26311 [7:25:05<29:55,  1.28s/it, loss=4.5633]
Training:  95%|█████████▍| 24912/26311 [7:25:05<29:12,  1.25s/it, loss=4.5633]
Training:  95%|█████████▍| 24912/26311 [7:25:06<29:12,  1.25s/it, loss=4.8455]
Training:  95%|█████████▍| 24913/26311 [7:25:06<27:09,  1.17s/it, loss=4.8455]
Training:  95%|█████████▍| 24913/26311 [7:25:06<27:09,  1.17s/it, loss=4.7541]
Training:  95%|█████████▍| 24914/26311 [7:25:06<24:54,  1.07s/it, loss=4.7541]
Training:  95%|█████████▍| 24914/26311 [7:25:07<24:54,  1.07s/it, loss=5.1818]
Training:  95%|█████████▍| 24915/26311 [7:25:07<22:25,  1.04it/s, loss=5.1818]
Training:  95%|█████████▍| 24915/26311 [7:25:08<22:25,  1.04it/s, loss=5.0506]
Training:  95%|█████████▍| 24916/26311 [7:25:08<20:00,  1.16it/s, loss=5.0506]
Training:  95%|█████████▍| 24916/26311 [7:25:09<20:00,  1.16it/s, loss=4.6772]
Training:  95%|█████████▍| 24917/26311 [7:25:09<19:58,  1.16it/s, loss=4.6772]
Training:  95%|█████████▍| 24917/26311 [7:25:10<19:58,  1.16it/s, loss=4.9460]
Training:  95%|█████████▍| 24918/26311 [7:25:10<20:36,  1.13it/s, loss=4.9460]
Training:  95%|█████████▍| 24918/26311 [7:25:10<20:36,  1.13it/s, loss=5.2222]
Training:  95%|█████████▍| 24919/26311 [7:25:10<18:57,  1.22it/s, loss=5.2222]
Training:  95%|█████████▍| 24919/26311 [7:25:11<18:57,  1.22it/s, loss=4.6210]
Training:  95%|█████████▍| 24920/26311 [7:25:11<20:14,  1.15it/s, loss=4.6210]
Training:  95%|█████████▍| 24920/26311 [7:25:12<20:14,  1.15it/s, loss=4.8718]
Training:  95%|█████████▍| 24921/26311 [7:25:12<21:18,  1.09it/s, loss=4.8718]
Training:  95%|█████████▍| 24921/26311 [7:25:13<21:18,  1.09it/s, loss=4.6542]
Training:  95%|█████████▍| 24922/26311 [7:25:13<20:18,  1.14it/s, loss=4.6542]
Training:  95%|█████████▍| 24922/26311 [7:25:14<20:18,  1.14it/s, loss=5.1557]
Training:  95%|█████████▍| 24923/26311 [7:25:14<19:28,  1.19it/s, loss=5.1557]
Training:  95%|█████████▍| 24923/26311 [7:25:15<19:28,  1.19it/s, loss=5.0463]
Training:  95%|█████████▍| 24924/26311 [7:25:15<19:11,  1.21it/s, loss=5.0463]
Training:  95%|█████████▍| 24924/26311 [7:25:16<19:11,  1.21it/s, loss=4.5513]
Training:  95%|█████████▍| 24925/26311 [7:25:16<24:00,  1.04s/it, loss=4.5513]
Training:  95%|█████████▍| 24925/26311 [7:25:17<24:00,  1.04s/it, loss=5.0270]
Training:  95%|█████████▍| 24926/26311 [7:25:17<24:01,  1.04s/it, loss=5.0270]
Training:  95%|█████████▍| 24926/26311 [7:25:18<24:01,  1.04s/it, loss=4.3388]
Training:  95%|█████████▍| 24927/26311 [7:25:18<23:03,  1.00it/s, loss=4.3388]
Training:  95%|█████████▍| 24927/26311 [7:25:19<23:03,  1.00it/s, loss=4.5987]
Training:  95%|█████████▍| 24928/26311 [7:25:19<21:10,  1.09it/s, loss=4.5987]
Training:  95%|█████████▍| 24928/26311 [7:25:20<21:10,  1.09it/s, loss=4.8919]
Training:  95%|█████████▍| 24929/26311 [7:25:20<22:44,  1.01it/s, loss=4.8919]
Training:  95%|█████████▍| 24929/26311 [7:25:21<22:44,  1.01it/s, loss=4.5439]
Training:  95%|█████████▍| 24930/26311 [7:25:21<21:52,  1.05it/s, loss=4.5439]
Training:  95%|█████████▍| 24930/26311 [7:25:22<21:52,  1.05it/s, loss=4.6957]
Training:  95%|█████████▍| 24931/26311 [7:25:22<20:44,  1.11it/s, loss=4.6957]
Training:  95%|█████████▍| 24931/26311 [7:25:22<20:44,  1.11it/s, loss=4.8029]
Training:  95%|█████████▍| 24932/26311 [7:25:22<19:33,  1.18it/s, loss=4.8029]
Training:  95%|█████████▍| 24932/26311 [7:25:23<19:33,  1.18it/s, loss=5.0535]
Training:  95%|█████████▍| 24933/26311 [7:25:23<19:35,  1.17it/s, loss=5.0535]
Training:  95%|█████████▍| 24933/26311 [7:25:24<19:35,  1.17it/s, loss=5.1726]
Training:  95%|█████████▍| 24934/26311 [7:25:24<18:34,  1.24it/s, loss=5.1726]
Training:  95%|█████████▍| 24934/26311 [7:25:25<18:34,  1.24it/s, loss=5.0140]
Training:  95%|█████████▍| 24935/26311 [7:25:25<20:41,  1.11it/s, loss=5.0140]
Training:  95%|█████████▍| 24935/26311 [7:25:26<20:41,  1.11it/s, loss=4.5068]
Training:  95%|█████████▍| 24936/26311 [7:25:26<22:24,  1.02it/s, loss=4.5068]
Training:  95%|█████████▍| 24936/26311 [7:25:27<22:24,  1.02it/s, loss=4.7485]
Training:  95%|█████████▍| 24937/26311 [7:25:27<20:34,  1.11it/s, loss=4.7485]
Training:  95%|█████████▍| 24937/26311 [7:25:28<20:34,  1.11it/s, loss=4.8082]
Training:  95%|█████████▍| 24938/26311 [7:25:28<20:04,  1.14it/s, loss=4.8082]
Training:  95%|█████████▍| 24938/26311 [7:25:29<20:04,  1.14it/s, loss=4.8335]
Training:  95%|█████████▍| 24939/26311 [7:25:29<22:43,  1.01it/s, loss=4.8335]
Training:  95%|█████████▍| 24939/26311 [7:25:30<22:43,  1.01it/s, loss=4.5434]
Training:  95%|█████████▍| 24940/26311 [7:25:30<24:01,  1.05s/it, loss=4.5434]
Training:  95%|█████████▍| 24940/26311 [7:25:31<24:01,  1.05s/it, loss=4.3618]
Training:  95%|█████████▍| 24941/26311 [7:25:31<22:10,  1.03it/s, loss=4.3618]
Training:  95%|█████████▍| 24941/26311 [7:25:32<22:10,  1.03it/s, loss=4.7628]
Training:  95%|█████████▍| 24942/26311 [7:25:32<21:57,  1.04it/s, loss=4.7628]
Training:  95%|█████████▍| 24942/26311 [7:25:33<21:57,  1.04it/s, loss=4.6463]
Training:  95%|█████████▍| 24943/26311 [7:25:33<21:28,  1.06it/s, loss=4.6463]
Training:  95%|█████████▍| 24943/26311 [7:25:34<21:28,  1.06it/s, loss=4.6243]
Training:  95%|█████████▍| 24944/26311 [7:25:34<22:42,  1.00it/s, loss=4.6243]
Training:  95%|█████████▍| 24944/26311 [7:25:35<22:42,  1.00it/s, loss=4.7225]
Training:  95%|█████████▍| 24945/26311 [7:25:35<21:56,  1.04it/s, loss=4.7225]
Training:  95%|█████████▍| 24945/26311 [7:25:36<21:56,  1.04it/s, loss=4.9433]
Training:  95%|█████████▍| 24946/26311 [7:25:36<22:22,  1.02it/s, loss=4.9433]
Training:  95%|█████████▍| 24946/26311 [7:25:37<22:22,  1.02it/s, loss=4.7768]
Training:  95%|█████████▍| 24947/26311 [7:25:37<23:10,  1.02s/it, loss=4.7768]
Training:  95%|█████████▍| 24947/26311 [7:25:38<23:10,  1.02s/it, loss=5.3608]
Training:  95%|█████████▍| 24948/26311 [7:25:38<21:28,  1.06it/s, loss=5.3608]
Training:  95%|█████████▍| 24948/26311 [7:25:39<21:28,  1.06it/s, loss=5.0377]
Training:  95%|█████████▍| 24949/26311 [7:25:39<20:27,  1.11it/s, loss=5.0377]
Training:  95%|█████████▍| 24949/26311 [7:25:39<20:27,  1.11it/s, loss=4.9908]
Training:  95%|█████████▍| 24950/26311 [7:25:39<18:57,  1.20it/s, loss=4.9908]
Training:  95%|█████████▍| 24950/26311 [7:25:41<18:57,  1.20it/s, loss=4.5602]
Training:  95%|█████████▍| 24951/26311 [7:25:41<27:19,  1.21s/it, loss=4.5602]
Training:  95%|█████████▍| 24951/26311 [7:25:42<27:19,  1.21s/it, loss=5.0056]
Training:  95%|█████████▍| 24952/26311 [7:25:42<23:54,  1.06s/it, loss=5.0056]
Training:  95%|█████████▍| 24952/26311 [7:25:43<23:54,  1.06s/it, loss=5.0683]
Training:  95%|█████████▍| 24953/26311 [7:25:43<25:28,  1.13s/it, loss=5.0683]
```
