## Supplementary material for "PLM-OMG: Protein Language Model-Based Ortholog Detection for Cross-Species Cell Type Mapping": Scripts: proteinbert_dicots_5.out (part 5 of 23)

```
Training:  95%|█████████▍| 24953/26311 [7:25:45<25:28,  1.13s/it, loss=5.1219]
Training:  95%|█████████▍| 24954/26311 [7:25:45<31:34,  1.40s/it, loss=5.1219]
Training:  95%|█████████▍| 24954/26311 [7:25:47<31:34,  1.40s/it, loss=4.6455]
Training:  95%|█████████▍| 24955/26311 [7:25:47<30:33,  1.35s/it, loss=4.6455]
Training:  95%|█████████▍| 24955/26311 [7:25:48<30:33,  1.35s/it, loss=5.0559]
Training:  95%|█████████▍| 24956/26311 [7:25:48<28:11,  1.25s/it, loss=5.0559]
Training:  95%|█████████▍| 24956/26311 [7:25:52<28:11,  1.25s/it, loss=4.5535]
Training:  95%|█████████▍| 24957/26311 [7:25:52<52:03,  2.31s/it, loss=4.5535]
Training:  95%|█████████▍| 24957/26311 [7:25:53<52:03,  2.31s/it, loss=4.7259]
Training:  95%|█████████▍| 24958/26311 [7:25:53<43:26,  1.93s/it, loss=4.7259]
Training:  95%|█████████▍| 24958/26311 [7:25:55<43:26,  1.93s/it, loss=4.9701]
Training:  95%|█████████▍| 24959/26311 [7:25:55<38:55,  1.73s/it, loss=4.9701]
Training:  95%|█████████▍| 24959/26311 [7:25:55<38:55,  1.73s/it, loss=5.2841]
Training:  95%|█████████▍| 24960/26311 [7:25:55<32:26,  1.44s/it, loss=5.2841]
Training:  95%|█████████▍| 24960/26311 [7:25:56<32:26,  1.44s/it, loss=4.8132]
Training:  95%|█████████▍| 24961/26311 [7:25:56<27:58,  1.24s/it, loss=4.8132]
Training:  95%|█████████▍| 24961/26311 [7:25:57<27:58,  1.24s/it, loss=4.5630]
Training:  95%|█████████▍| 24962/26311 [7:25:57<27:13,  1.21s/it, loss=4.5630]
Training:  95%|█████████▍| 24962/26311 [7:25:58<27:13,  1.21s/it, loss=4.8715]
Training:  95%|█████████▍| 24963/26311 [7:25:58<25:54,  1.15s/it, loss=4.8715]
Training:  95%|█████████▍| 24963/26311 [7:25:59<25:54,  1.15s/it, loss=5.2122]
Training:  95%|█████████▍| 24964/26311 [7:25:59<23:08,  1.03s/it, loss=5.2122]
Training:  95%|█████████▍| 24964/26311 [7:26:00<23:08,  1.03s/it, loss=4.6179]
Training:  95%|█████████▍| 24965/26311 [7:26:00<23:41,  1.06s/it, loss=4.6179]
Training:  95%|█████████▍| 24965/26311 [7:26:03<23:41,  1.06s/it, loss=4.5301]
Training:  95%|█████████▍| 24966/26311 [7:26:03<34:06,  1.52s/it, loss=4.5301]
Training:  95%|█████████▍| 24966/26311 [7:26:05<34:06,  1.52s/it, loss=4.7127]
Training:  95%|█████████▍| 24967/26311 [7:26:05<38:13,  1.71s/it, loss=4.7127]
Training:  95%|█████████▍| 24967/26311 [7:26:06<38:13,  1.71s/it, loss=4.6181]
Training:  95%|█████████▍| 24968/26311 [7:26:06<33:05,  1.48s/it, loss=4.6181]
Training:  95%|█████████▍| 24968/26311 [7:26:07<33:05,  1.48s/it, loss=4.9786]
Training:  95%|█████████▍| 24969/26311 [7:26:07<30:26,  1.36s/it, loss=4.9786]
Training:  95%|█████████▍| 24969/26311 [7:26:08<30:26,  1.36s/it, loss=4.6849]
Training:  95%|█████████▍| 24970/26311 [7:26:08<29:15,  1.31s/it, loss=4.6849]
Training:  95%|█████████▍| 24970/26311 [7:26:09<29:15,  1.31s/it, loss=4.8836]
Training:  95%|█████████▍| 24971/26311 [7:26:09<27:20,  1.22s/it, loss=4.8836]
Training:  95%|█████████▍| 24971/26311 [7:26:11<27:20,  1.22s/it, loss=4.5741]
Training:  95%|█████████▍| 24972/26311 [7:26:11<32:13,  1.44s/it, loss=4.5741]
Training:  95%|█████████▍| 24972/26311 [7:26:12<32:13,  1.44s/it, loss=4.7555]
Training:  95%|█████████▍| 24973/26311 [7:26:12<30:06,  1.35s/it, loss=4.7555]
Training:  95%|█████████▍| 24973/26311 [7:26:13<30:06,  1.35s/it, loss=4.8805]
Training:  95%|█████████▍| 24974/26311 [7:26:13<26:47,  1.20s/it, loss=4.8805]
Training:  95%|█████████▍| 24974/26311 [7:26:15<26:47,  1.20s/it, loss=5.3146]
Training:  95%|█████████▍| 24975/26311 [7:26:15<29:47,  1.34s/it, loss=5.3146]
Training:  95%|█████████▍| 24975/26311 [7:26:16<29:47,  1.34s/it, loss=4.7298]
Training:  95%|█████████▍| 24976/26311 [7:26:16<27:36,  1.24s/it, loss=4.7298]
Training:  95%|█████████▍| 24976/26311 [7:26:17<27:36,  1.24s/it, loss=4.6551]
Training:  95%|█████████▍| 24977/26311 [7:26:17<25:36,  1.15s/it, loss=4.6551]
Training:  95%|█████████▍| 24977/26311 [7:26:18<25:36,  1.15s/it, loss=4.9538]
Training:  95%|█████████▍| 24978/26311 [7:26:18<28:27,  1.28s/it, loss=4.9538]
Training:  95%|█████████▍| 24978/26311 [7:26:19<28:27,  1.28s/it, loss=5.1666]
Training:  95%|█████████▍| 24979/26311 [7:26:19<24:25,  1.10s/it, loss=5.1666]
Training:  95%|█████████▍| 24979/26311 [7:26:20<24:25,  1.10s/it, loss=4.9068]
Training:  95%|█████████▍| 24980/26311 [7:26:20<22:27,  1.01s/it, loss=4.9068]
Training:  95%|█████████▍| 24980/26311 [7:26:21<22:27,  1.01s/it, loss=4.6349]
Training:  95%|█████████▍| 24981/26311 [7:26:21<21:45,  1.02it/s, loss=4.6349]
Training:  95%|█████████▍| 24981/26311 [7:26:22<21:45,  1.02it/s, loss=4.1931]
Training:  95%|█████████▍| 24982/26311 [7:26:22<22:38,  1.02s/it, loss=4.1931]
Training:  95%|█████████▍| 24982/26311 [7:26:22<22:38,  1.02s/it, loss=4.9443]
Training:  95%|█████████▍| 24983/26311 [7:26:22<20:15,  1.09it/s, loss=4.9443]
Training:  95%|█████████▍| 24983/26311 [7:26:23<20:15,  1.09it/s, loss=4.8217]
Training:  95%|█████████▍| 24984/26311 [7:26:23<19:57,  1.11it/s, loss=4.8217]
Training:  95%|█████████▍| 24984/26311 [7:26:24<19:57,  1.11it/s, loss=4.7604]
Training:  95%|█████████▍| 24985/26311 [7:26:24<19:34,  1.13it/s, loss=4.7604]
Training:  95%|█████████▍| 24985/26311 [7:26:25<19:34,  1.13it/s, loss=5.3335]
Training:  95%|█████████▍| 24986/26311 [7:26:25<18:50,  1.17it/s, loss=5.3335]
Training:  95%|█████████▍| 24986/26311 [7:26:26<18:50,  1.17it/s, loss=4.3429]
Training:  95%|█████████▍| 24987/26311 [7:26:26<21:00,  1.05it/s, loss=4.3429]
Training:  95%|█████████▍| 24987/26311 [7:26:27<21:00,  1.05it/s, loss=4.6650]
Training:  95%|█████████▍| 24988/26311 [7:26:27<21:44,  1.01it/s, loss=4.6650]
Training:  95%|█████████▍| 24988/26311 [7:26:28<21:44,  1.01it/s, loss=4.8441]
Training:  95%|█████████▍| 24989/26311 [7:26:28<20:26,  1.08it/s, loss=4.8441]
Training:  95%|█████████▍| 24989/26311 [7:26:29<20:26,  1.08it/s, loss=5.0375]
Training:  95%|█████████▍| 24990/26311 [7:26:29<21:19,  1.03it/s, loss=5.0375]
Training:  95%|█████████▍| 24990/26311 [7:26:30<21:19,  1.03it/s, loss=4.7342]
Training:  95%|█████████▍| 24991/26311 [7:26:30<19:04,  1.15it/s, loss=4.7342]
Training:  95%|█████████▍| 24991/26311 [7:26:31<19:04,  1.15it/s, loss=4.4716]
Training:  95%|█████████▍| 24992/26311 [7:26:31<22:02,  1.00s/it, loss=4.4716]
Training:  95%|█████████▍| 24992/26311 [7:26:32<22:02,  1.00s/it, loss=4.7363]
Training:  95%|█████████▍| 24993/26311 [7:26:32<22:10,  1.01s/it, loss=4.7363]
Training:  95%|█████████▍| 24993/26311 [7:26:33<22:10,  1.01s/it, loss=5.0870]
Training:  95%|█████████▍| 24994/26311 [7:26:33<21:49,  1.01it/s, loss=5.0870]
Training:  95%|█████████▍| 24994/26311 [7:26:34<21:49,  1.01it/s, loss=4.8014]
Training:  95%|█████████▍| 24995/26311 [7:26:34<20:45,  1.06it/s, loss=4.8014]
Training:  95%|█████████▍| 24995/26311 [7:26:35<20:45,  1.06it/s, loss=4.8323]
Training:  95%|█████████▌| 24996/26311 [7:26:35<20:18,  1.08it/s, loss=4.8323]
Training:  95%|█████████▌| 24996/26311 [7:26:36<20:18,  1.08it/s, loss=4.8739]
Training:  95%|█████████▌| 24997/26311 [7:26:36<19:48,  1.11it/s, loss=4.8739]
Training:  95%|█████████▌| 24997/26311 [7:26:37<19:48,  1.11it/s, loss=4.9268]
Training:  95%|█████████▌| 24998/26311 [7:26:37<22:45,  1.04s/it, loss=4.9268]
Training:  95%|█████████▌| 24998/26311 [7:26:38<22:45,  1.04s/it, loss=5.1178]
Training:  95%|█████████▌| 24999/26311 [7:26:38<23:07,  1.06s/it, loss=5.1178]
Training:  95%|█████████▌| 24999/26311 [7:26:39<23:07,  1.06s/it, loss=4.4765]
Training:  95%|█████████▌| 25000/26311 [7:26:39<21:31,  1.02it/s, loss=4.4765]
Training:  95%|█████████▌| 25000/26311 [7:26:40<21:31,  1.02it/s, loss=4.9061]
Training:  95%|█████████▌| 25001/26311 [7:26:40<24:43,  1.13s/it, loss=4.9061]
Training:  95%|█████████▌| 25001/26311 [7:26:41<24:43,  1.13s/it, loss=4.5838]
Training:  95%|█████████▌| 25002/26311 [7:26:41<24:22,  1.12s/it, loss=4.5838]
Training:  95%|█████████▌| 25002/26311 [7:26:42<24:22,  1.12s/it, loss=4.9131]
Training:  95%|█████████▌| 25003/26311 [7:26:42<23:27,  1.08s/it, loss=4.9131]
Training:  95%|█████████▌| 25003/26311 [7:26:43<23:27,  1.08s/it, loss=4.5405]
Training:  95%|█████████▌| 25004/26311 [7:26:43<21:47,  1.00s/it, loss=4.5405]
Training:  95%|█████████▌| 25004/26311 [7:26:44<21:47,  1.00s/it, loss=4.3689]
Training:  95%|█████████▌| 25005/26311 [7:26:44<21:09,  1.03it/s, loss=4.3689]
Training:  95%|█████████▌| 25005/26311 [7:26:45<21:09,  1.03it/s, loss=4.5141]
Training:  95%|█████████▌| 25006/26311 [7:26:45<20:51,  1.04it/s, loss=4.5141]
Training:  95%|█████████▌| 25006/26311 [7:26:46<20:51,  1.04it/s, loss=4.7901]
Training:  95%|█████████▌| 25007/26311 [7:26:46<21:23,  1.02it/s, loss=4.7901]
Training:  95%|█████████▌| 25007/26311 [7:26:50<21:23,  1.02it/s, loss=4.4872]
Training:  95%|█████████▌| 25008/26311 [7:26:50<41:24,  1.91s/it, loss=4.4872]
Training:  95%|█████████▌| 25008/26311 [7:26:54<41:24,  1.91s/it, loss=4.7191]
Training:  95%|█████████▌| 25009/26311 [7:26:54<52:35,  2.42s/it, loss=4.7191]
Training:  95%|█████████▌| 25009/26311 [7:26:55<52:35,  2.42s/it, loss=4.8299]
Training:  95%|█████████▌| 25010/26311 [7:26:55<41:51,  1.93s/it, loss=4.8299]
Training:  95%|█████████▌| 25010/26311 [7:26:55<41:51,  1.93s/it, loss=4.7617]
Training:  95%|█████████▌| 25011/26311 [7:26:55<34:31,  1.59s/it, loss=4.7617]
Training:  95%|█████████▌| 25011/26311 [7:26:59<34:31,  1.59s/it, loss=4.5724]
Training:  95%|█████████▌| 25012/26311 [7:26:59<47:23,  2.19s/it, loss=4.5724]
Training:  95%|█████████▌| 25012/26311 [7:27:00<47:23,  2.19s/it, loss=4.9034]
Training:  95%|█████████▌| 25013/26311 [7:27:00<38:43,  1.79s/it, loss=4.9034]
Training:  95%|█████████▌| 25013/26311 [7:27:01<38:43,  1.79s/it, loss=4.8633]
Training:  95%|█████████▌| 25014/26311 [7:27:01<32:46,  1.52s/it, loss=4.8633]
Training:  95%|█████████▌| 25014/26311 [7:27:02<32:46,  1.52s/it, loss=4.6058]
Training:  95%|█████████▌| 25015/26311 [7:27:02<29:31,  1.37s/it, loss=4.6058]
Training:  95%|█████████▌| 25015/26311 [7:27:02<29:31,  1.37s/it, loss=4.9291]
Training:  95%|█████████▌| 25016/26311 [7:27:02<25:03,  1.16s/it, loss=4.9291]
Training:  95%|█████████▌| 25016/26311 [7:27:03<25:03,  1.16s/it, loss=4.8081]
Training:  95%|█████████▌| 25017/26311 [7:27:03<22:48,  1.06s/it, loss=4.8081]
Training:  95%|█████████▌| 25017/26311 [7:27:04<22:48,  1.06s/it, loss=4.7759]
Training:  95%|█████████▌| 25018/26311 [7:27:04<22:48,  1.06s/it, loss=4.7759]
Training:  95%|█████████▌| 25018/26311 [7:27:05<22:48,  1.06s/it, loss=4.7146]
Training:  95%|█████████▌| 25019/26311 [7:27:05<20:39,  1.04it/s, loss=4.7146]
Training:  95%|█████████▌| 25019/26311 [7:27:06<20:39,  1.04it/s, loss=4.9871]
Training:  95%|█████████▌| 25020/26311 [7:27:06<20:18,  1.06it/s, loss=4.9871]
Training:  95%|█████████▌| 25020/26311 [7:27:07<20:18,  1.06it/s, loss=4.8003]
Training:  95%|█████████▌| 25021/26311 [7:27:07<20:37,  1.04it/s, loss=4.8003]
Training:  95%|█████████▌| 25021/26311 [7:27:08<20:37,  1.04it/s, loss=4.8648]
Training:  95%|█████████▌| 25022/26311 [7:27:08<22:29,  1.05s/it, loss=4.8648]
Training:  95%|█████████▌| 25022/26311 [7:27:09<22:29,  1.05s/it, loss=4.5902]
Training:  95%|█████████▌| 25023/26311 [7:27:09<21:57,  1.02s/it, loss=4.5902]
Training:  95%|█████████▌| 25023/26311 [7:27:10<21:57,  1.02s/it, loss=4.9246]
Training:  95%|█████████▌| 25024/26311 [7:27:10<22:37,  1.06s/it, loss=4.9246]
Training:  95%|█████████▌| 25024/26311 [7:27:11<22:37,  1.06s/it, loss=4.9983]
Training:  95%|█████████▌| 25025/26311 [7:27:11<21:43,  1.01s/it, loss=4.9983]
Training:  95%|█████████▌| 25025/26311 [7:27:12<21:43,  1.01s/it, loss=5.1183]
Training:  95%|█████████▌| 25026/26311 [7:27:12<19:30,  1.10it/s, loss=5.1183]
Training:  95%|█████████▌| 25026/26311 [7:27:13<19:30,  1.10it/s, loss=4.9877]
Training:  95%|█████████▌| 25027/26311 [7:27:13<18:58,  1.13it/s, loss=4.9877]
Training:  95%|█████████▌| 25027/26311 [7:27:14<18:58,  1.13it/s, loss=5.1397]
Training:  95%|█████████▌| 25028/26311 [7:27:14<19:41,  1.09it/s, loss=5.1397]
Training:  95%|█████████▌| 25028/26311 [7:27:14<19:41,  1.09it/s, loss=5.1226]
Training:  95%|█████████▌| 25029/26311 [7:27:14<18:42,  1.14it/s, loss=5.1226]
Training:  95%|█████████▌| 25029/26311 [7:27:15<18:42,  1.14it/s, loss=4.5799]
Training:  95%|█████████▌| 25030/26311 [7:27:15<19:45,  1.08it/s, loss=4.5799]
Training:  95%|█████████▌| 25030/26311 [7:27:16<19:45,  1.08it/s, loss=5.0733]
Training:  95%|█████████▌| 25031/26311 [7:27:16<19:13,  1.11it/s, loss=5.0733]
Training:  95%|█████████▌| 25031/26311 [7:27:17<19:13,  1.11it/s, loss=4.7981]
Training:  95%|█████████▌| 25032/26311 [7:27:17<18:49,  1.13it/s, loss=4.7981]
Training:  95%|█████████▌| 25032/26311 [7:27:18<18:49,  1.13it/s, loss=4.9012]
Training:  95%|█████████▌| 25033/26311 [7:27:18<17:13,  1.24it/s, loss=4.9012]
Training:  95%|█████████▌| 25033/26311 [7:27:19<17:13,  1.24it/s, loss=4.8706]
Training:  95%|█████████▌| 25034/26311 [7:27:19<19:26,  1.09it/s, loss=4.8706]
Training:  95%|█████████▌| 25034/26311 [7:27:20<19:26,  1.09it/s, loss=4.6215]
Training:  95%|█████████▌| 25035/26311 [7:27:20<19:16,  1.10it/s, loss=4.6215]
Training:  95%|█████████▌| 25035/26311 [7:27:22<19:16,  1.10it/s, loss=4.9640]
Training:  95%|█████████▌| 25036/26311 [7:27:22<27:38,  1.30s/it, loss=4.9640]
Training:  95%|█████████▌| 25036/26311 [7:27:23<27:38,  1.30s/it, loss=5.0111]
Training:  95%|█████████▌| 25037/26311 [7:27:23<28:02,  1.32s/it, loss=5.0111]
Training:  95%|█████████▌| 25037/26311 [7:27:25<28:02,  1.32s/it, loss=4.5849]
Training:  95%|█████████▌| 25038/26311 [7:27:25<29:53,  1.41s/it, loss=4.5849]
Training:  95%|█████████▌| 25038/26311 [7:27:27<29:53,  1.41s/it, loss=4.8502]
Training:  95%|█████████▌| 25039/26311 [7:27:27<31:38,  1.49s/it, loss=4.8502]
Training:  95%|█████████▌| 25039/26311 [7:27:27<31:38,  1.49s/it, loss=4.7437]
Training:  95%|█████████▌| 25040/26311 [7:27:27<26:51,  1.27s/it, loss=4.7437]
Training:  95%|█████████▌| 25040/26311 [7:27:29<26:51,  1.27s/it, loss=5.2848]
Training:  95%|█████████▌| 25041/26311 [7:27:29<26:44,  1.26s/it, loss=5.2848]
Training:  95%|█████████▌| 25041/26311 [7:27:30<26:44,  1.26s/it, loss=4.7481]
Training:  95%|█████████▌| 25042/26311 [7:27:30<26:19,  1.24s/it, loss=4.7481]
Training:  95%|█████████▌| 25042/26311 [7:27:31<26:19,  1.24s/it, loss=4.7746]
Training:  95%|█████████▌| 25043/26311 [7:27:31<24:34,  1.16s/it, loss=4.7746]
Training:  95%|█████████▌| 25043/26311 [7:27:32<24:34,  1.16s/it, loss=4.9093]
Training:  95%|█████████▌| 25044/26311 [7:27:32<25:39,  1.21s/it, loss=4.9093]
Training:  95%|█████████▌| 25044/26311 [7:27:33<25:39,  1.21s/it, loss=5.0432]
Training:  95%|█████████▌| 25045/26311 [7:27:33<22:59,  1.09s/it, loss=5.0432]
Training:  95%|█████████▌| 25045/26311 [7:27:34<22:59,  1.09s/it, loss=4.8807]
Training:  95%|█████████▌| 25046/26311 [7:27:34<24:59,  1.19s/it, loss=4.8807]
Training:  95%|█████████▌| 25046/26311 [7:27:35<24:59,  1.19s/it, loss=4.5627]
Training:  95%|█████████▌| 25047/26311 [7:27:35<23:37,  1.12s/it, loss=4.5627]
Training:  95%|█████████▌| 25047/26311 [7:27:36<23:37,  1.12s/it, loss=4.7272]
Training:  95%|█████████▌| 25048/26311 [7:27:36<22:32,  1.07s/it, loss=4.7272]
Training:  95%|█████████▌| 25048/26311 [7:27:37<22:32,  1.07s/it, loss=4.6601]
Training:  95%|█████████▌| 25049/26311 [7:27:37<21:22,  1.02s/it, loss=4.6601]
Training:  95%|█████████▌| 25049/26311 [7:27:38<21:22,  1.02s/it, loss=4.7760]
Training:  95%|█████████▌| 25050/26311 [7:27:38<22:04,  1.05s/it, loss=4.7760]
Training:  95%|█████████▌| 25050/26311 [7:27:39<22:04,  1.05s/it, loss=5.1188]
Training:  95%|█████████▌| 25051/26311 [7:27:39<20:03,  1.05it/s, loss=5.1188]
Training:  95%|█████████▌| 25051/26311 [7:27:40<20:03,  1.05it/s, loss=5.1636]
Training:  95%|█████████▌| 25052/26311 [7:27:40<19:35,  1.07it/s, loss=5.1636]
Training:  95%|█████████▌| 25052/26311 [7:27:41<19:35,  1.07it/s, loss=4.9830]
Training:  95%|█████████▌| 25053/26311 [7:27:41<18:11,  1.15it/s, loss=4.9830]
Training:  95%|█████████▌| 25053/26311 [7:27:42<18:11,  1.15it/s, loss=4.4678]
Training:  95%|█████████▌| 25054/26311 [7:27:42<17:58,  1.17it/s, loss=4.4678]
Training:  95%|█████████▌| 25054/26311 [7:27:43<17:58,  1.17it/s, loss=4.6230]
Training:  95%|█████████▌| 25055/26311 [7:27:43<18:49,  1.11it/s, loss=4.6230]
Training:  95%|█████████▌| 25055/26311 [7:27:45<18:49,  1.11it/s, loss=4.9745]
Training:  95%|█████████▌| 25056/26311 [7:27:45<25:22,  1.21s/it, loss=4.9745]
Training:  95%|█████████▌| 25056/26311 [7:27:45<25:22,  1.21s/it, loss=4.5269]
Training:  95%|█████████▌| 25057/26311 [7:27:45<22:13,  1.06s/it, loss=4.5269]
Training:  95%|█████████▌| 25057/26311 [7:27:46<22:13,  1.06s/it, loss=5.1171]
Training:  95%|█████████▌| 25058/26311 [7:27:46<20:41,  1.01it/s, loss=5.1171]
Training:  95%|█████████▌| 25058/26311 [7:27:47<20:41,  1.01it/s, loss=5.0804]
Training:  95%|█████████▌| 25059/26311 [7:27:47<18:43,  1.11it/s, loss=5.0804]
Training:  95%|█████████▌| 25059/26311 [7:27:47<18:43,  1.11it/s, loss=4.8642]
Training:  95%|█████████▌| 25060/26311 [7:27:47<17:26,  1.20it/s, loss=4.8642]
Training:  95%|█████████▌| 25060/26311 [7:27:48<17:26,  1.20it/s, loss=4.5978]
Training:  95%|█████████▌| 25061/26311 [7:27:48<18:45,  1.11it/s, loss=4.5978]
Training:  95%|█████████▌| 25061/26311 [7:27:49<18:45,  1.11it/s, loss=5.0692]
Training:  95%|█████████▌| 25062/26311 [7:27:49<18:39,  1.12it/s, loss=5.0692]
Training:  95%|█████████▌| 25062/26311 [7:27:50<18:39,  1.12it/s, loss=4.8023]
Training:  95%|█████████▌| 25063/26311 [7:27:50<18:55,  1.10it/s, loss=4.8023]
Training:  95%|█████████▌| 25063/26311 [7:27:51<18:55,  1.10it/s, loss=4.7811]
Training:  95%|█████████▌| 25064/26311 [7:27:51<18:09,  1.14it/s, loss=4.7811]
Training:  95%|█████████▌| 25064/26311 [7:27:52<18:09,  1.14it/s, loss=4.6191]
Training:  95%|█████████▌| 25065/26311 [7:27:52<18:07,  1.15it/s, loss=4.6191]
Training:  95%|█████████▌| 25065/26311 [7:27:53<18:07,  1.15it/s, loss=4.8226]
Training:  95%|█████████▌| 25066/26311 [7:27:53<18:19,  1.13it/s, loss=4.8226]
Training:  95%|█████████▌| 25066/26311 [7:27:54<18:19,  1.13it/s, loss=4.7671]
Training:  95%|█████████▌| 25067/26311 [7:27:54<22:41,  1.09s/it, loss=4.7671]
Training:  95%|█████████▌| 25067/26311 [7:27:55<22:41,  1.09s/it, loss=4.6865]
Training:  95%|█████████▌| 25068/26311 [7:27:55<20:44,  1.00s/it, loss=4.6865]
Training:  95%|█████████▌| 25068/26311 [7:27:56<20:44,  1.00s/it, loss=4.7498]
Training:  95%|█████████▌| 25069/26311 [7:27:56<19:26,  1.06it/s, loss=4.7498]
Training:  95%|█████████▌| 25069/26311 [7:27:57<19:26,  1.06it/s, loss=4.8695]
Training:  95%|█████████▌| 25070/26311 [7:27:57<19:50,  1.04it/s, loss=4.8695]
Training:  95%|█████████▌| 25070/26311 [7:27:58<19:50,  1.04it/s, loss=4.4896]
Training:  95%|█████████▌| 25071/26311 [7:27:58<18:37,  1.11it/s, loss=4.4896]
Training:  95%|█████████▌| 25071/26311 [7:27:58<18:37,  1.11it/s, loss=5.0403]
Training:  95%|█████████▌| 25072/26311 [7:27:58<17:20,  1.19it/s, loss=5.0403]
Training:  95%|█████████▌| 25072/26311 [7:27:59<17:20,  1.19it/s, loss=5.3068]
Training:  95%|█████████▌| 25073/26311 [7:27:59<17:29,  1.18it/s, loss=5.3068]
Training:  95%|█████████▌| 25073/26311 [7:28:00<17:29,  1.18it/s, loss=5.2818]
Training:  95%|█████████▌| 25074/26311 [7:28:00<18:30,  1.11it/s, loss=5.2818]
Training:  95%|█████████▌| 25074/26311 [7:28:02<18:30,  1.11it/s, loss=4.6785]
Training:  95%|█████████▌| 25075/26311 [7:28:02<20:30,  1.00it/s, loss=4.6785]
Training:  95%|█████████▌| 25075/26311 [7:28:03<20:30,  1.00it/s, loss=4.5883]
Training:  95%|█████████▌| 25076/26311 [7:28:03<22:39,  1.10s/it, loss=4.5883]
Training:  95%|█████████▌| 25076/26311 [7:28:04<22:39,  1.10s/it, loss=4.6884]
Training:  95%|█████████▌| 25077/26311 [7:28:04<20:02,  1.03it/s, loss=4.6884]
Training:  95%|█████████▌| 25077/26311 [7:28:05<20:02,  1.03it/s, loss=4.9836]
Training:  95%|█████████▌| 25078/26311 [7:28:05<20:41,  1.01s/it, loss=4.9836]
Training:  95%|█████████▌| 25078/26311 [7:28:05<20:41,  1.01s/it, loss=4.6681]
Training:  95%|█████████▌| 25079/26311 [7:28:05<18:37,  1.10it/s, loss=4.6681]
Training:  95%|█████████▌| 25079/26311 [7:28:07<18:37,  1.10it/s, loss=4.6041]
Training:  95%|█████████▌| 25080/26311 [7:28:07<20:50,  1.02s/it, loss=4.6041]
Training:  95%|█████████▌| 25080/26311 [7:28:07<20:50,  1.02s/it, loss=4.8919]
Training:  95%|█████████▌| 25081/26311 [7:28:07<18:32,  1.11it/s, loss=4.8919]
Training:  95%|█████████▌| 25081/26311 [7:28:08<18:32,  1.11it/s, loss=4.6347]
Training:  95%|█████████▌| 25082/26311 [7:28:08<19:13,  1.07it/s, loss=4.6347]
Training:  95%|█████████▌| 25082/26311 [7:28:09<19:13,  1.07it/s, loss=4.7555]
Training:  95%|█████████▌| 25083/26311 [7:28:09<18:22,  1.11it/s, loss=4.7555]
Training:  95%|█████████▌| 25083/26311 [7:28:13<18:22,  1.11it/s, loss=4.8195]
Training:  95%|█████████▌| 25084/26311 [7:28:13<35:47,  1.75s/it, loss=4.8195]
Training:  95%|█████████▌| 25084/26311 [7:28:14<35:47,  1.75s/it, loss=4.4673]
Training:  95%|█████████▌| 25085/26311 [7:28:14<31:57,  1.56s/it, loss=4.4673]
Training:  95%|█████████▌| 25085/26311 [7:28:15<31:57,  1.56s/it, loss=4.6703]
Training:  95%|█████████▌| 25086/26311 [7:28:15<26:35,  1.30s/it, loss=4.6703]
Training:  95%|█████████▌| 25086/26311 [7:28:15<26:35,  1.30s/it, loss=4.9349]
Training:  95%|█████████▌| 25087/26311 [7:28:15<23:17,  1.14s/it, loss=4.9349]
Training:  95%|█████████▌| 25087/26311 [7:28:16<23:17,  1.14s/it, loss=4.6186]
Training:  95%|█████████▌| 25088/26311 [7:28:16<20:37,  1.01s/it, loss=4.6186]
Training:  95%|█████████▌| 25088/26311 [7:28:17<20:37,  1.01s/it, loss=4.7600]
Training:  95%|█████████▌| 25089/26311 [7:28:17<19:19,  1.05it/s, loss=4.7600]
Training:  95%|█████████▌| 25089/26311 [7:28:18<19:19,  1.05it/s, loss=4.8705]
Training:  95%|█████████▌| 25090/26311 [7:28:18<18:17,  1.11it/s, loss=4.8705]
Training:  95%|█████████▌| 25090/26311 [7:28:19<18:17,  1.11it/s, loss=4.6838]
Training:  95%|█████████▌| 25091/26311 [7:28:19<19:29,  1.04it/s, loss=4.6838]
Training:  95%|█████████▌| 25091/26311 [7:28:20<19:29,  1.04it/s, loss=4.7955]
Training:  95%|█████████▌| 25092/26311 [7:28:20<20:09,  1.01it/s, loss=4.7955]
Training:  95%|█████████▌| 25092/26311 [7:28:21<20:09,  1.01it/s, loss=4.6940]
Training:  95%|█████████▌| 25093/26311 [7:28:21<19:31,  1.04it/s, loss=4.6940]
Training:  95%|█████████▌| 25093/26311 [7:28:22<19:31,  1.04it/s, loss=4.6529]
Training:  95%|█████████▌| 25094/26311 [7:28:22<18:40,  1.09it/s, loss=4.6529]
Training:  95%|█████████▌| 25094/26311 [7:28:22<18:40,  1.09it/s, loss=4.5651]
Training:  95%|█████████▌| 25095/26311 [7:28:22<17:03,  1.19it/s, loss=4.5651]
Training:  95%|█████████▌| 25095/26311 [7:28:23<17:03,  1.19it/s, loss=4.5446]
Training:  95%|█████████▌| 25096/26311 [7:28:23<17:39,  1.15it/s, loss=4.5446]
Training:  95%|█████████▌| 25096/26311 [7:28:25<17:39,  1.15it/s, loss=4.6431]
Training:  95%|█████████▌| 25097/26311 [7:28:25<22:47,  1.13s/it, loss=4.6431]
Training:  95%|█████████▌| 25097/26311 [7:28:26<22:47,  1.13s/it, loss=4.5610]
Training:  95%|█████████▌| 25098/26311 [7:28:26<21:04,  1.04s/it, loss=4.5610]
Training:  95%|█████████▌| 25098/26311 [7:28:27<21:04,  1.04s/it, loss=4.8199]
Training:  95%|█████████▌| 25099/26311 [7:28:27<19:34,  1.03it/s, loss=4.8199]
Training:  95%|█████████▌| 25099/26311 [7:28:27<19:34,  1.03it/s, loss=5.0921]
Training:  95%|█████████▌| 25100/26311 [7:28:27<18:27,  1.09it/s, loss=5.0921]
Training:  95%|█████████▌| 25100/26311 [7:28:28<18:27,  1.09it/s, loss=4.7573]
Training:  95%|█████████▌| 25101/26311 [7:28:28<17:36,  1.15it/s, loss=4.7573]
Training:  95%|█████████▌| 25101/26311 [7:28:30<17:36,  1.15it/s, loss=4.8075]
Training:  95%|█████████▌| 25102/26311 [7:28:30<20:39,  1.03s/it, loss=4.8075]
Training:  95%|█████████▌| 25102/26311 [7:28:30<20:39,  1.03s/it, loss=4.8299]
Training:  95%|█████████▌| 25103/26311 [7:28:30<19:48,  1.02it/s, loss=4.8299]
Training:  95%|█████████▌| 25103/26311 [7:28:31<19:48,  1.02it/s, loss=5.2819]
Training:  95%|█████████▌| 25104/26311 [7:28:31<17:45,  1.13it/s, loss=5.2819]
Training:  95%|█████████▌| 25104/26311 [7:28:32<17:45,  1.13it/s, loss=4.9969]
Training:  95%|█████████▌| 25105/26311 [7:28:32<18:22,  1.09it/s, loss=4.9969]
Training:  95%|█████████▌| 25105/26311 [7:28:33<18:22,  1.09it/s, loss=5.0034]
Training:  95%|█████████▌| 25106/26311 [7:28:33<18:47,  1.07it/s, loss=5.0034]
Training:  95%|█████████▌| 25106/26311 [7:28:34<18:47,  1.07it/s, loss=4.9974]
Training:  95%|█████████▌| 25107/26311 [7:28:34<19:51,  1.01it/s, loss=4.9974]
Training:  95%|█████████▌| 25107/26311 [7:28:35<19:51,  1.01it/s, loss=5.0038]
Training:  95%|█████████▌| 25108/26311 [7:28:35<19:45,  1.01it/s, loss=5.0038]
Training:  95%|█████████▌| 25108/26311 [7:28:36<19:45,  1.01it/s, loss=4.8535]
Training:  95%|█████████▌| 25109/26311 [7:28:36<20:50,  1.04s/it, loss=4.8535]
Training:  95%|█████████▌| 25109/26311 [7:28:37<20:50,  1.04s/it, loss=5.2204]
Training:  95%|█████████▌| 25110/26311 [7:28:37<19:42,  1.02it/s, loss=5.2204]
Training:  95%|█████████▌| 25110/26311 [7:28:38<19:42,  1.02it/s, loss=4.6921]
Training:  95%|█████████▌| 25111/26311 [7:28:38<19:18,  1.04it/s, loss=4.6921]
Training:  95%|█████████▌| 25111/26311 [7:28:39<19:18,  1.04it/s, loss=5.0245]
Training:  95%|█████████▌| 25112/26311 [7:28:39<20:42,  1.04s/it, loss=5.0245]
Training:  95%|█████████▌| 25112/26311 [7:28:40<20:42,  1.04s/it, loss=5.1038]
Training:  95%|█████████▌| 25113/26311 [7:28:40<18:30,  1.08it/s, loss=5.1038]
Training:  95%|█████████▌| 25113/26311 [7:28:41<18:30,  1.08it/s, loss=5.1321]
Training:  95%|█████████▌| 25114/26311 [7:28:41<18:05,  1.10it/s, loss=5.1321]
Training:  95%|█████████▌| 25114/26311 [7:28:43<18:05,  1.10it/s, loss=5.0589]
Training:  95%|█████████▌| 25115/26311 [7:28:43<23:02,  1.16s/it, loss=5.0589]
Training:  95%|█████████▌| 25115/26311 [7:28:43<23:02,  1.16s/it, loss=4.9650]
Training:  95%|█████████▌| 25116/26311 [7:28:43<20:56,  1.05s/it, loss=4.9650]
Training:  95%|█████████▌| 25116/26311 [7:28:45<20:56,  1.05s/it, loss=4.6897]
Training:  95%|█████████▌| 25117/26311 [7:28:45<21:54,  1.10s/it, loss=4.6897]
Training:  95%|█████████▌| 25117/26311 [7:28:45<21:54,  1.10s/it, loss=4.6870]
Training:  95%|█████████▌| 25118/26311 [7:28:45<20:35,  1.04s/it, loss=4.6870]
Training:  95%|█████████▌| 25118/26311 [7:28:46<20:35,  1.04s/it, loss=5.0126]
Training:  95%|█████████▌| 25119/26311 [7:28:46<18:50,  1.05it/s, loss=5.0126]
Training:  95%|█████████▌| 25119/26311 [7:29:05<18:50,  1.05it/s, loss=4.6359]
Training:  95%|█████████▌| 25120/26311 [7:29:05<2:07:37,  6.43s/it, loss=4.6359]
Training:  95%|█████████▌| 25120/26311 [7:29:06<2:07:37,  6.43s/it, loss=4.8621]
Training:  95%|█████████▌| 25121/26311 [7:29:06<1:35:12,  4.80s/it, loss=4.8621]
Training:  95%|█████████▌| 25121/26311 [7:29:08<1:35:12,  4.80s/it, loss=4.7245]
Training:  95%|█████████▌| 25122/26311 [7:29:08<1:14:34,  3.76s/it, loss=4.7245]
Training:  95%|█████████▌| 25122/26311 [7:29:09<1:14:34,  3.76s/it, loss=5.2549]
Training:  95%|█████████▌| 25123/26311 [7:29:09<1:00:54,  3.08s/it, loss=5.2549]
Training:  95%|█████████▌| 25123/26311 [7:29:11<1:00:54,  3.08s/it, loss=4.3123]
Training:  95%|█████████▌| 25124/26311 [7:29:11<51:54,  2.62s/it, loss=4.3123]  
Training:  95%|█████████▌| 25124/26311 [7:29:12<51:54,  2.62s/it, loss=5.2566]
Training:  95%|█████████▌| 25125/26311 [7:29:12<42:38,  2.16s/it, loss=5.2566]
Training:  95%|█████████▌| 25125/26311 [7:29:12<42:38,  2.16s/it, loss=5.2810]
Training:  95%|█████████▌| 25126/26311 [7:29:12<33:17,  1.69s/it, loss=5.2810]
Training:  95%|█████████▌| 25126/26311 [7:29:14<33:17,  1.69s/it, loss=4.6963]
Training:  95%|█████████▌| 25127/26311 [7:29:14<31:48,  1.61s/it, loss=4.6963]
Training:  95%|█████████▌| 25127/26311 [7:29:15<31:48,  1.61s/it, loss=4.9310]
Training:  96%|█████████▌| 25128/26311 [7:29:15<26:02,  1.32s/it, loss=4.9310]
Training:  96%|█████████▌| 25128/26311 [7:29:16<26:02,  1.32s/it, loss=4.7520]
Training:  96%|█████████▌| 25129/26311 [7:29:16<24:32,  1.25s/it, loss=4.7520]
Training:  96%|█████████▌| 25129/26311 [7:29:16<24:32,  1.25s/it, loss=4.6390]
Training:  96%|█████████▌| 25130/26311 [7:29:16<21:17,  1.08s/it, loss=4.6390]
Training:  96%|█████████▌| 25130/26311 [7:29:17<21:17,  1.08s/it, loss=5.0112]
Training:  96%|█████████▌| 25131/26311 [7:29:17<19:12,  1.02it/s, loss=5.0112]
Training:  96%|█████████▌| 25131/26311 [7:29:18<19:12,  1.02it/s, loss=4.9972]
Training:  96%|█████████▌| 25132/26311 [7:29:18<17:45,  1.11it/s, loss=4.9972]
Training:  96%|█████████▌| 25132/26311 [7:29:20<17:45,  1.11it/s, loss=4.8485]
Training:  96%|█████████▌| 25133/26311 [7:29:20<25:05,  1.28s/it, loss=4.8485]
Training:  96%|█████████▌| 25133/26311 [7:29:21<25:05,  1.28s/it, loss=5.1011]
Training:  96%|█████████▌| 25134/26311 [7:29:21<21:25,  1.09s/it, loss=5.1011]
Training:  96%|█████████▌| 25134/26311 [7:29:21<21:25,  1.09s/it, loss=4.9853]
Training:  96%|█████████▌| 25135/26311 [7:29:21<18:42,  1.05it/s, loss=4.9853]
Training:  96%|█████████▌| 25135/26311 [7:29:22<18:42,  1.05it/s, loss=4.7456]
Training:  96%|█████████▌| 25136/26311 [7:29:22<17:16,  1.13it/s, loss=4.7456]
Training:  96%|█████████▌| 25136/26311 [7:29:23<17:16,  1.13it/s, loss=4.5185]
Training:  96%|█████████▌| 25137/26311 [7:29:23<16:17,  1.20it/s, loss=4.5185]
Training:  96%|█████████▌| 25137/26311 [7:29:23<16:17,  1.20it/s, loss=5.0714]
Training:  96%|█████████▌| 25138/26311 [7:29:23<16:15,  1.20it/s, loss=5.0714]
Training:  96%|█████████▌| 25138/26311 [7:29:25<16:15,  1.20it/s, loss=4.8753]
Training:  96%|█████████▌| 25139/26311 [7:29:25<19:13,  1.02it/s, loss=4.8753]
Training:  96%|█████████▌| 25139/26311 [7:29:26<19:13,  1.02it/s, loss=5.1038]
Training:  96%|█████████▌| 25140/26311 [7:29:26<18:37,  1.05it/s, loss=5.1038]
Training:  96%|█████████▌| 25140/26311 [7:29:27<18:37,  1.05it/s, loss=4.8677]
Training:  96%|█████████▌| 25141/26311 [7:29:27<18:30,  1.05it/s, loss=4.8677]
Training:  96%|█████████▌| 25141/26311 [7:29:28<18:30,  1.05it/s, loss=4.2489]
Training:  96%|█████████▌| 25142/26311 [7:29:28<21:19,  1.09s/it, loss=4.2489]
Training:  96%|█████████▌| 25142/26311 [7:29:29<21:19,  1.09s/it, loss=4.9126]
Training:  96%|█████████▌| 25143/26311 [7:29:29<20:22,  1.05s/it, loss=4.9126]
Training:  96%|█████████▌| 25143/26311 [7:29:30<20:22,  1.05s/it, loss=5.5103]
Training:  96%|█████████▌| 25144/26311 [7:29:30<19:12,  1.01it/s, loss=5.5103]
Training:  96%|█████████▌| 25144/26311 [7:29:31<19:12,  1.01it/s, loss=5.1541]
Training:  96%|█████████▌| 25145/26311 [7:29:31<18:06,  1.07it/s, loss=5.1541]
Training:  96%|█████████▌| 25145/26311 [7:29:32<18:06,  1.07it/s, loss=4.8379]
Training:  96%|█████████▌| 25146/26311 [7:29:32<21:02,  1.08s/it, loss=4.8379]
Training:  96%|█████████▌| 25146/26311 [7:29:34<21:02,  1.08s/it, loss=4.6098]
Training:  96%|█████████▌| 25147/26311 [7:29:34<27:08,  1.40s/it, loss=4.6098]
Training:  96%|█████████▌| 25147/26311 [7:29:35<27:08,  1.40s/it, loss=4.7792]
Training:  96%|█████████▌| 25148/26311 [7:29:35<23:24,  1.21s/it, loss=4.7792]
Training:  96%|█████████▌| 25148/26311 [7:29:36<23:24,  1.21s/it, loss=4.8947]
Training:  96%|█████████▌| 25149/26311 [7:29:36<21:43,  1.12s/it, loss=4.8947]
Training:  96%|█████████▌| 25149/26311 [7:29:37<21:43,  1.12s/it, loss=4.8851]
Training:  96%|█████████▌| 25150/26311 [7:29:37<21:26,  1.11s/it, loss=4.8851]
Training:  96%|█████████▌| 25150/26311 [7:29:38<21:26,  1.11s/it, loss=4.6425]
Training:  96%|█████████▌| 25151/26311 [7:29:38<19:28,  1.01s/it, loss=4.6425]
Training:  96%|█████████▌| 25151/26311 [7:29:39<19:28,  1.01s/it, loss=4.9196]
Training:  96%|█████████▌| 25152/26311 [7:29:39<18:21,  1.05it/s, loss=4.9196]
Training:  96%|█████████▌| 25152/26311 [7:29:40<18:21,  1.05it/s, loss=5.4046]
Training:  96%|█████████▌| 25153/26311 [7:29:40<19:13,  1.00it/s, loss=5.4046]
Training:  96%|█████████▌| 25153/26311 [7:29:41<19:13,  1.00it/s, loss=4.7382]
Training:  96%|█████████▌| 25154/26311 [7:29:41<20:15,  1.05s/it, loss=4.7382]
Training:  96%|█████████▌| 25154/26311 [7:29:42<20:15,  1.05s/it, loss=4.8281]
Training:  96%|█████████▌| 25155/26311 [7:29:42<21:31,  1.12s/it, loss=4.8281]
Training:  96%|█████████▌| 25155/26311 [7:29:43<21:31,  1.12s/it, loss=4.9890]
Training:  96%|█████████▌| 25156/26311 [7:29:43<22:26,  1.17s/it, loss=4.9890]
Training:  96%|█████████▌| 25156/26311 [7:29:44<22:26,  1.17s/it, loss=4.5117]
Training:  96%|█████████▌| 25157/26311 [7:29:44<21:34,  1.12s/it, loss=4.5117]
Training:  96%|█████████▌| 25157/26311 [7:29:45<21:34,  1.12s/it, loss=4.7097]
Training:  96%|█████████▌| 25158/26311 [7:29:45<19:01,  1.01it/s, loss=4.7097]
Training:  96%|█████████▌| 25158/26311 [7:29:46<19:01,  1.01it/s, loss=4.6745]
Training:  96%|█████████▌| 25159/26311 [7:29:46<19:21,  1.01s/it, loss=4.6745]
Training:  96%|█████████▌| 25159/26311 [7:29:47<19:21,  1.01s/it, loss=4.9643]
Training:  96%|█████████▌| 25160/26311 [7:29:47<17:19,  1.11it/s, loss=4.9643]
Training:  96%|█████████▌| 25160/26311 [7:29:48<17:19,  1.11it/s, loss=5.1040]
Training:  96%|█████████▌| 25161/26311 [7:29:48<17:46,  1.08it/s, loss=5.1040]
Training:  96%|█████████▌| 25161/26311 [7:29:49<17:46,  1.08it/s, loss=4.8619]
Training:  96%|█████████▌| 25162/26311 [7:29:49<17:36,  1.09it/s, loss=4.8619]
Training:  96%|█████████▌| 25162/26311 [7:29:50<17:36,  1.09it/s, loss=4.8549]
Training:  96%|█████████▌| 25163/26311 [7:29:50<18:04,  1.06it/s, loss=4.8549]
Training:  96%|█████████▌| 25163/26311 [7:29:51<18:04,  1.06it/s, loss=4.8558]
Training:  96%|█████████▌| 25164/26311 [7:29:51<22:02,  1.15s/it, loss=4.8558]
Training:  96%|█████████▌| 25164/26311 [7:29:52<22:02,  1.15s/it, loss=5.4217]
Training:  96%|█████████▌| 25165/26311 [7:29:52<19:28,  1.02s/it, loss=5.4217]
Training:  96%|█████████▌| 25165/26311 [7:29:53<19:28,  1.02s/it, loss=5.0330]
Training:  96%|█████████▌| 25166/26311 [7:29:53<18:08,  1.05it/s, loss=5.0330]
Training:  96%|█████████▌| 25166/26311 [7:29:54<18:08,  1.05it/s, loss=5.0537]
Training:  96%|█████████▌| 25167/26311 [7:29:54<18:11,  1.05it/s, loss=5.0537]
Training:  96%|█████████▌| 25167/26311 [7:29:55<18:11,  1.05it/s, loss=4.9661]
Training:  96%|█████████▌| 25168/26311 [7:29:55<17:31,  1.09it/s, loss=4.9661]
Training:  96%|█████████▌| 25168/26311 [7:29:56<17:31,  1.09it/s, loss=4.5085]
Training:  96%|█████████▌| 25169/26311 [7:29:56<21:12,  1.11s/it, loss=4.5085]
Training:  96%|█████████▌| 25169/26311 [7:29:57<21:12,  1.11s/it, loss=5.0504]
Training:  96%|█████████▌| 25170/26311 [7:29:57<20:55,  1.10s/it, loss=5.0504]
Training:  96%|█████████▌| 25170/26311 [7:29:58<20:55,  1.10s/it, loss=4.8072]
Training:  96%|█████████▌| 25171/26311 [7:29:58<19:23,  1.02s/it, loss=4.8072]
Training:  96%|█████████▌| 25171/26311 [7:29:59<19:23,  1.02s/it, loss=5.0393]
Training:  96%|█████████▌| 25172/26311 [7:29:59<19:11,  1.01s/it, loss=5.0393]
Training:  96%|█████████▌| 25172/26311 [7:30:00<19:11,  1.01s/it, loss=4.9157]
Training:  96%|█████████▌| 25173/26311 [7:30:00<19:03,  1.00s/it, loss=4.9157]
Training:  96%|█████████▌| 25173/26311 [7:30:01<19:03,  1.00s/it, loss=5.0023]
Training:  96%|█████████▌| 25174/26311 [7:30:01<17:20,  1.09it/s, loss=5.0023]
Training:  96%|█████████▌| 25174/26311 [7:30:02<17:20,  1.09it/s, loss=4.7395]
Training:  96%|█████████▌| 25175/26311 [7:30:02<16:12,  1.17it/s, loss=4.7395]
Training:  96%|█████████▌| 25175/26311 [7:30:02<16:12,  1.17it/s, loss=4.8422]
Training:  96%|█████████▌| 25176/26311 [7:30:02<16:48,  1.13it/s, loss=4.8422]
Training:  96%|█████████▌| 25176/26311 [7:30:04<16:48,  1.13it/s, loss=4.4136]
Training:  96%|█████████▌| 25177/26311 [7:30:04<18:21,  1.03it/s, loss=4.4136]
Training:  96%|█████████▌| 25177/26311 [7:30:04<18:21,  1.03it/s, loss=4.5573]
Training:  96%|█████████▌| 25178/26311 [7:30:04<16:49,  1.12it/s, loss=4.5573]
Training:  96%|█████████▌| 25178/26311 [7:30:05<16:49,  1.12it/s, loss=4.8622]
Training:  96%|█████████▌| 25179/26311 [7:30:05<17:07,  1.10it/s, loss=4.8622]
Training:  96%|█████████▌| 25179/26311 [7:30:06<17:07,  1.10it/s, loss=4.5713]
Training:  96%|█████████▌| 25180/26311 [7:30:06<16:56,  1.11it/s, loss=4.5713]
Training:  96%|█████████▌| 25180/26311 [7:30:07<16:56,  1.11it/s, loss=4.9110]
Training:  96%|█████████▌| 25181/26311 [7:30:07<17:55,  1.05it/s, loss=4.9110]
Training:  96%|█████████▌| 25181/26311 [7:30:08<17:55,  1.05it/s, loss=5.1116]
Training:  96%|█████████▌| 25182/26311 [7:30:08<17:12,  1.09it/s, loss=5.1116]
Training:  96%|█████████▌| 25182/26311 [7:30:09<17:12,  1.09it/s, loss=5.0615]
Training:  96%|█████████▌| 25183/26311 [7:30:09<17:39,  1.06it/s, loss=5.0615]
Training:  96%|█████████▌| 25183/26311 [7:30:10<17:39,  1.06it/s, loss=5.0749]
Training:  96%|█████████▌| 25184/26311 [7:30:10<18:28,  1.02it/s, loss=5.0749]
Training:  96%|█████████▌| 25184/26311 [7:30:11<18:28,  1.02it/s, loss=5.0746]
Training:  96%|█████████▌| 25185/26311 [7:30:11<20:23,  1.09s/it, loss=5.0746]
Training:  96%|█████████▌| 25185/26311 [7:30:13<20:23,  1.09s/it, loss=4.9225]
Training:  96%|█████████▌| 25186/26311 [7:30:13<21:40,  1.16s/it, loss=4.9225]
Training:  96%|█████████▌| 25186/26311 [7:30:14<21:40,  1.16s/it, loss=4.9121]
Training:  96%|█████████▌| 25187/26311 [7:30:14<19:45,  1.05s/it, loss=4.9121]
Training:  96%|█████████▌| 25187/26311 [7:30:14<19:45,  1.05s/it, loss=5.0919]
Training:  96%|█████████▌| 25188/26311 [7:30:14<18:11,  1.03it/s, loss=5.0919]
Training:  96%|█████████▌| 25188/26311 [7:30:15<18:11,  1.03it/s, loss=4.0056]
Training:  96%|█████████▌| 25189/26311 [7:30:15<18:01,  1.04it/s, loss=4.0056]
Training:  96%|█████████▌| 25189/26311 [7:30:16<18:01,  1.04it/s, loss=4.8110]
Training:  96%|█████████▌| 25190/26311 [7:30:16<19:00,  1.02s/it, loss=4.8110]
Training:  96%|█████████▌| 25190/26311 [7:30:18<19:00,  1.02s/it, loss=4.4981]
Training:  96%|█████████▌| 25191/26311 [7:30:18<22:18,  1.19s/it, loss=4.4981]
Training:  96%|█████████▌| 25191/26311 [7:30:19<22:18,  1.19s/it, loss=4.7431]
Training:  96%|█████████▌| 25192/26311 [7:30:19<20:56,  1.12s/it, loss=4.7431]
Training:  96%|█████████▌| 25192/26311 [7:30:20<20:56,  1.12s/it, loss=5.3958]
Training:  96%|█████████▌| 25193/26311 [7:30:20<19:50,  1.07s/it, loss=5.3958]
Training:  96%|█████████▌| 25193/26311 [7:30:22<19:50,  1.07s/it, loss=4.7984]
Training:  96%|█████████▌| 25194/26311 [7:30:22<22:55,  1.23s/it, loss=4.7984]
Training:  96%|█████████▌| 25194/26311 [7:30:23<22:55,  1.23s/it, loss=4.0223]
Training:  96%|█████████▌| 25195/26311 [7:30:23<22:20,  1.20s/it, loss=4.0223]
Training:  96%|█████████▌| 25195/26311 [7:30:24<22:20,  1.20s/it, loss=5.0916]
Training:  96%|█████████▌| 25196/26311 [7:30:24<23:36,  1.27s/it, loss=5.0916]
Training:  96%|█████████▌| 25196/26311 [7:30:25<23:36,  1.27s/it, loss=4.6172]
Training:  96%|█████████▌| 25197/26311 [7:30:25<21:43,  1.17s/it, loss=4.6172]
Training:  96%|█████████▌| 25197/26311 [7:30:26<21:43,  1.17s/it, loss=4.7691]
Training:  96%|█████████▌| 25198/26311 [7:30:26<21:16,  1.15s/it, loss=4.7691]
Training:  96%|█████████▌| 25198/26311 [7:30:27<21:16,  1.15s/it, loss=4.6368]
Training:  96%|█████████▌| 25199/26311 [7:30:27<19:59,  1.08s/it, loss=4.6368]
Training:  96%|█████████▌| 25199/26311 [7:30:28<19:59,  1.08s/it, loss=4.8976]
Training:  96%|█████████▌| 25200/26311 [7:30:28<18:32,  1.00s/it, loss=4.8976]
Training:  96%|█████████▌| 25200/26311 [7:30:29<18:32,  1.00s/it, loss=4.8550]
Training:  96%|█████████▌| 25201/26311 [7:30:29<18:36,  1.01s/it, loss=4.8550]
Training:  96%|█████████▌| 25201/26311 [7:30:30<18:36,  1.01s/it, loss=5.1053]
Training:  96%|█████████▌| 25202/26311 [7:30:30<18:39,  1.01s/it, loss=5.1053]
Training:  96%|█████████▌| 25202/26311 [7:30:32<18:39,  1.01s/it, loss=4.7023]
Training:  96%|█████████▌| 25203/26311 [7:30:32<21:49,  1.18s/it, loss=4.7023]
Training:  96%|█████████▌| 25203/26311 [7:30:33<21:49,  1.18s/it, loss=5.0574]
Training:  96%|█████████▌| 25204/26311 [7:30:33<21:34,  1.17s/it, loss=5.0574]
Training:  96%|█████████▌| 25204/26311 [7:30:33<21:34,  1.17s/it, loss=4.8732]
Training:  96%|█████████▌| 25205/26311 [7:30:33<19:15,  1.05s/it, loss=4.8732]
Training:  96%|█████████▌| 25205/26311 [7:30:34<19:15,  1.05s/it, loss=4.6193]
Training:  96%|█████████▌| 25206/26311 [7:30:34<17:24,  1.06it/s, loss=4.6193]
Training:  96%|█████████▌| 25206/26311 [7:30:35<17:24,  1.06it/s, loss=5.1719]
Training:  96%|█████████▌| 25207/26311 [7:30:35<16:43,  1.10it/s, loss=5.1719]
Training:  96%|█████████▌| 25207/26311 [7:30:36<16:43,  1.10it/s, loss=4.3936]
Training:  96%|█████████▌| 25208/26311 [7:30:36<18:03,  1.02it/s, loss=4.3936]
Training:  96%|█████████▌| 25208/26311 [7:30:37<18:03,  1.02it/s, loss=5.0277]
Training:  96%|█████████▌| 25209/26311 [7:30:37<18:51,  1.03s/it, loss=5.0277]
Training:  96%|█████████▌| 25209/26311 [7:30:39<18:51,  1.03s/it, loss=4.8690]
Training:  96%|█████████▌| 25210/26311 [7:30:39<20:40,  1.13s/it, loss=4.8690]
Training:  96%|█████████▌| 25210/26311 [7:30:41<20:40,  1.13s/it, loss=4.8351]
Training:  96%|█████████▌| 25211/26311 [7:30:41<27:52,  1.52s/it, loss=4.8351]
Training:  96%|█████████▌| 25211/26311 [7:30:42<27:52,  1.52s/it, loss=4.5160]
Training:  96%|█████████▌| 25212/26311 [7:30:42<23:46,  1.30s/it, loss=4.5160]
Training:  96%|█████████▌| 25212/26311 [7:30:43<23:46,  1.30s/it, loss=4.9466]
Training:  96%|█████████▌| 25213/26311 [7:30:43<21:17,  1.16s/it, loss=4.9466]
Training:  96%|█████████▌| 25213/26311 [7:30:44<21:17,  1.16s/it, loss=4.6658]
Training:  96%|█████████▌| 25214/26311 [7:30:44<19:26,  1.06s/it, loss=4.6658]
Training:  96%|█████████▌| 25214/26311 [7:30:45<19:26,  1.06s/it, loss=4.8135]
Training:  96%|█████████▌| 25215/26311 [7:30:45<19:15,  1.05s/it, loss=4.8135]
Training:  96%|█████████▌| 25215/26311 [7:30:46<19:15,  1.05s/it, loss=4.8946]
Training:  96%|█████████▌| 25216/26311 [7:30:46<20:03,  1.10s/it, loss=4.8946]
Training:  96%|█████████▌| 25216/26311 [7:30:46<20:03,  1.10s/it, loss=4.5212]
Training:  96%|█████████▌| 25217/26311 [7:30:46<17:46,  1.03it/s, loss=4.5212]
Training:  96%|█████████▌| 25217/26311 [7:30:48<17:46,  1.03it/s, loss=5.4215]
Training:  96%|█████████▌| 25218/26311 [7:30:48<21:11,  1.16s/it, loss=5.4215]
Training:  96%|█████████▌| 25218/26311 [7:30:49<21:11,  1.16s/it, loss=4.9063]
Training:  96%|█████████▌| 25219/26311 [7:30:49<19:01,  1.04s/it, loss=4.9063]
Training:  96%|█████████▌| 25219/26311 [7:30:50<19:01,  1.04s/it, loss=4.6348]
Training:  96%|█████████▌| 25220/26311 [7:30:50<20:18,  1.12s/it, loss=4.6348]
Training:  96%|█████████▌| 25220/26311 [7:30:57<20:18,  1.12s/it, loss=4.6919]
Training:  96%|█████████▌| 25221/26311 [7:30:57<53:31,  2.95s/it, loss=4.6919]
Training:  96%|█████████▌| 25221/26311 [7:30:58<53:31,  2.95s/it, loss=4.7374]
Training:  96%|█████████▌| 25222/26311 [7:30:58<43:42,  2.41s/it, loss=4.7374]
Training:  96%|█████████▌| 25222/26311 [7:30:59<43:42,  2.41s/it, loss=4.7579]
Training:  96%|█████████▌| 25223/26311 [7:30:59<35:08,  1.94s/it, loss=4.7579]
Training:  96%|█████████▌| 25223/26311 [7:31:00<35:08,  1.94s/it, loss=5.0523]
Training:  96%|█████████▌| 25224/26311 [7:31:00<29:16,  1.62s/it, loss=5.0523]
Training:  96%|█████████▌| 25224/26311 [7:31:01<29:16,  1.62s/it, loss=4.9424]
Training:  96%|█████████▌| 25225/26311 [7:31:01<26:57,  1.49s/it, loss=4.9424]
Training:  96%|█████████▌| 25225/26311 [7:31:03<26:57,  1.49s/it, loss=4.7593]
Training:  96%|█████████▌| 25226/26311 [7:31:03<25:02,  1.38s/it, loss=4.7593]
Training:  96%|█████████▌| 25226/26311 [7:31:03<25:02,  1.38s/it, loss=5.0726]
Training:  96%|█████████▌| 25227/26311 [7:31:03<22:02,  1.22s/it, loss=5.0726]
Training:  96%|█████████▌| 25227/26311 [7:31:05<22:02,  1.22s/it, loss=4.5901]
Training:  96%|█████████▌| 25228/26311 [7:31:05<23:58,  1.33s/it, loss=4.5901]
Training:  96%|█████████▌| 25228/26311 [7:31:06<23:58,  1.33s/it, loss=4.7274]
Training:  96%|█████████▌| 25229/26311 [7:31:06<22:35,  1.25s/it, loss=4.7274]
Training:  96%|█████████▌| 25229/26311 [7:31:07<22:35,  1.25s/it, loss=4.6299]
Training:  96%|█████████▌| 25230/26311 [7:31:07<21:45,  1.21s/it, loss=4.6299]
Training:  96%|█████████▌| 25230/26311 [7:31:08<21:45,  1.21s/it, loss=5.3372]
Training:  96%|█████████▌| 25231/26311 [7:31:08<20:24,  1.13s/it, loss=5.3372]
Training:  96%|█████████▌| 25231/26311 [7:31:09<20:24,  1.13s/it, loss=4.8970]
Training:  96%|█████████▌| 25232/26311 [7:31:09<21:39,  1.20s/it, loss=4.8970]
Training:  96%|█████████▌| 25232/26311 [7:31:11<21:39,  1.20s/it, loss=4.6111]
Training:  96%|█████████▌| 25233/26311 [7:31:11<22:11,  1.23s/it, loss=4.6111]
Training:  96%|█████████▌| 25233/26311 [7:31:12<22:11,  1.23s/it, loss=4.7381]
Training:  96%|█████████▌| 25234/26311 [7:31:12<19:54,  1.11s/it, loss=4.7381]
Training:  96%|█████████▌| 25234/26311 [7:31:12<19:54,  1.11s/it, loss=4.5656]
Training:  96%|█████████▌| 25235/26311 [7:31:12<17:32,  1.02it/s, loss=4.5656]
Training:  96%|█████████▌| 25235/26311 [7:31:13<17:32,  1.02it/s, loss=4.6274]
Training:  96%|█████████▌| 25236/26311 [7:31:13<17:12,  1.04it/s, loss=4.6274]
Training:  96%|█████████▌| 25236/26311 [7:31:15<17:12,  1.04it/s, loss=5.0231]
Training:  96%|█████████▌| 25237/26311 [7:31:15<22:29,  1.26s/it, loss=5.0231]
Training:  96%|█████████▌| 25237/26311 [7:31:16<22:29,  1.26s/it, loss=4.8961]
Training:  96%|█████████▌| 25238/26311 [7:31:16<19:53,  1.11s/it, loss=4.8961]
Training:  96%|█████████▌| 25238/26311 [7:31:17<19:53,  1.11s/it, loss=4.6561]
Training:  96%|█████████▌| 25239/26311 [7:31:17<19:28,  1.09s/it, loss=4.6561]
Training:  96%|█████████▌| 25239/26311 [7:31:18<19:28,  1.09s/it, loss=4.5823]
Training:  96%|█████████▌| 25240/26311 [7:31:18<17:56,  1.00s/it, loss=4.5823]
Training:  96%|█████████▌| 25240/26311 [7:31:18<17:56,  1.00s/it, loss=4.8521]
Training:  96%|█████████▌| 25241/26311 [7:31:18<16:37,  1.07it/s, loss=4.8521]
Training:  96%|█████████▌| 25241/26311 [7:31:19<16:37,  1.07it/s, loss=5.2010]
Training:  96%|█████████▌| 25242/26311 [7:31:19<15:51,  1.12it/s, loss=5.2010]
Training:  96%|█████████▌| 25242/26311 [7:31:20<15:51,  1.12it/s, loss=4.3358]
Training:  96%|█████████▌| 25243/26311 [7:31:20<15:03,  1.18it/s, loss=4.3358]
Training:  96%|█████████▌| 25243/26311 [7:31:21<15:03,  1.18it/s, loss=5.0021]
Training:  96%|█████████▌| 25244/26311 [7:31:21<18:08,  1.02s/it, loss=5.0021]
Training:  96%|█████████▌| 25244/26311 [7:31:23<18:08,  1.02s/it, loss=4.9452]
Training:  96%|█████████▌| 25245/26311 [7:31:23<20:00,  1.13s/it, loss=4.9452]
Training:  96%|█████████▌| 25245/26311 [7:31:24<20:00,  1.13s/it, loss=4.6459]
Training:  96%|█████████▌| 25246/26311 [7:31:24<21:05,  1.19s/it, loss=4.6459]
Training:  96%|█████████▌| 25246/26311 [7:31:25<21:05,  1.19s/it, loss=4.6577]
Training:  96%|█████████▌| 25247/26311 [7:31:25<19:04,  1.08s/it, loss=4.6577]
Training:  96%|█████████▌| 25247/26311 [7:31:26<19:04,  1.08s/it, loss=4.9136]
Training:  96%|█████████▌| 25248/26311 [7:31:26<18:01,  1.02s/it, loss=4.9136]
Training:  96%|█████████▌| 25248/26311 [7:31:27<18:01,  1.02s/it, loss=4.7945]
Training:  96%|█████████▌| 25249/26311 [7:31:27<19:53,  1.12s/it, loss=4.7945]
Training:  96%|█████████▌| 25249/26311 [7:31:28<19:53,  1.12s/it, loss=4.9465]
Training:  96%|█████████▌| 25250/26311 [7:31:28<17:25,  1.01it/s, loss=4.9465]
Training:  96%|█████████▌| 25250/26311 [7:31:29<17:25,  1.01it/s, loss=4.5804]
Training:  96%|█████████▌| 25251/26311 [7:31:29<17:04,  1.03it/s, loss=4.5804]
Training:  96%|█████████▌| 25251/26311 [7:31:30<17:04,  1.03it/s, loss=4.9173]
Training:  96%|█████████▌| 25252/26311 [7:31:30<17:56,  1.02s/it, loss=4.9173]
Training:  96%|█████████▌| 25252/26311 [7:31:31<17:56,  1.02s/it, loss=4.7414]
Training:  96%|█████████▌| 25253/26311 [7:31:31<17:00,  1.04it/s, loss=4.7414]
Training:  96%|█████████▌| 25253/26311 [7:31:31<17:00,  1.04it/s, loss=4.9997]
Training:  96%|█████████▌| 25254/26311 [7:31:31<15:16,  1.15it/s, loss=4.9997]
Training:  96%|█████████▌| 25254/26311 [7:31:33<15:16,  1.15it/s, loss=5.0811]
Training:  96%|█████████▌| 25255/26311 [7:31:33<18:22,  1.04s/it, loss=5.0811]
Training:  96%|█████████▌| 25255/26311 [7:31:34<18:22,  1.04s/it, loss=4.9181]
Training:  96%|█████████▌| 25256/26311 [7:31:34<16:33,  1.06it/s, loss=4.9181]
Training:  96%|█████████▌| 25256/26311 [7:31:35<16:33,  1.06it/s, loss=4.5403]
Training:  96%|█████████▌| 25257/26311 [7:31:35<17:07,  1.03it/s, loss=4.5403]
Training:  96%|█████████▌| 25257/26311 [7:31:35<17:07,  1.03it/s, loss=4.7382]
Training:  96%|█████████▌| 25258/26311 [7:31:35<15:47,  1.11it/s, loss=4.7382]
Training:  96%|█████████▌| 25258/26311 [7:31:36<15:47,  1.11it/s, loss=4.8840]
Training:  96%|█████████▌| 25259/26311 [7:31:36<14:00,  1.25it/s, loss=4.8840]
Training:  96%|█████████▌| 25259/26311 [7:31:37<14:00,  1.25it/s, loss=4.7800]
Training:  96%|█████████▌| 25260/26311 [7:31:37<16:05,  1.09it/s, loss=4.7800]
Training:  96%|█████████▌| 25260/26311 [7:31:38<16:05,  1.09it/s, loss=5.0264]
Training:  96%|█████████▌| 25261/26311 [7:31:38<15:30,  1.13it/s, loss=5.0264]
Training:  96%|█████████▌| 25261/26311 [7:31:39<15:30,  1.13it/s, loss=4.8962]
Training:  96%|█████████▌| 25262/26311 [7:31:39<16:33,  1.06it/s, loss=4.8962]
Training:  96%|█████████▌| 25262/26311 [7:31:40<16:33,  1.06it/s, loss=5.2003]
Training:  96%|█████████▌| 25263/26311 [7:31:40<16:46,  1.04it/s, loss=5.2003]
Training:  96%|█████████▌| 25263/26311 [7:31:41<16:46,  1.04it/s, loss=4.0799]
Training:  96%|█████████▌| 25264/26311 [7:31:41<17:06,  1.02it/s, loss=4.0799]
Training:  96%|█████████▌| 25264/26311 [7:31:42<17:06,  1.02it/s, loss=4.8130]
Training:  96%|█████████▌| 25265/26311 [7:31:42<16:59,  1.03it/s, loss=4.8130]
Training:  96%|█████████▌| 25265/26311 [7:31:43<16:59,  1.03it/s, loss=4.6834]
Training:  96%|█████████▌| 25266/26311 [7:31:43<15:47,  1.10it/s, loss=4.6834]
Training:  96%|█████████▌| 25266/26311 [7:31:45<15:47,  1.10it/s, loss=4.6763]
Training:  96%|█████████▌| 25267/26311 [7:31:45<21:11,  1.22s/it, loss=4.6763]
Training:  96%|█████████▌| 25267/26311 [7:31:46<21:11,  1.22s/it, loss=5.0092]
Training:  96%|█████████▌| 25268/26311 [7:31:46<20:44,  1.19s/it, loss=5.0092]
Training:  96%|█████████▌| 25268/26311 [7:31:47<20:44,  1.19s/it, loss=4.7090]
Training:  96%|█████████▌| 25269/26311 [7:31:47<18:56,  1.09s/it, loss=4.7090]
Training:  96%|█████████▌| 25269/26311 [7:31:48<18:56,  1.09s/it, loss=4.9074]
Training:  96%|█████████▌| 25270/26311 [7:31:48<18:25,  1.06s/it, loss=4.9074]
Training:  96%|█████████▌| 25270/26311 [7:31:49<18:25,  1.06s/it, loss=4.6611]
Training:  96%|█████████▌| 25271/26311 [7:31:49<17:26,  1.01s/it, loss=4.6611]
Training:  96%|█████████▌| 25271/26311 [7:31:49<17:26,  1.01s/it, loss=4.7281]
Training:  96%|█████████▌| 25272/26311 [7:31:49<17:06,  1.01it/s, loss=4.7281]
Training:  96%|█████████▌| 25272/26311 [7:31:50<17:06,  1.01it/s, loss=4.8484]
Training:  96%|█████████▌| 25273/26311 [7:31:50<16:29,  1.05it/s, loss=4.8484]
Training:  96%|█████████▌| 25273/26311 [7:31:51<16:29,  1.05it/s, loss=4.9758]
Training:  96%|█████████▌| 25274/26311 [7:31:51<16:05,  1.07it/s, loss=4.9758]
Training:  96%|█████████▌| 25274/26311 [7:31:52<16:05,  1.07it/s, loss=5.2104]
Training:  96%|█████████▌| 25275/26311 [7:31:52<15:45,  1.10it/s, loss=5.2104]
Training:  96%|█████████▌| 25275/26311 [7:31:53<15:45,  1.10it/s, loss=4.8000]
Training:  96%|█████████▌| 25276/26311 [7:31:53<15:58,  1.08it/s, loss=4.8000]
Training:  96%|█████████▌| 25276/26311 [7:31:54<15:58,  1.08it/s, loss=4.9969]
Training:  96%|█████████▌| 25277/26311 [7:31:54<15:07,  1.14it/s, loss=4.9969]
Training:  96%|█████████▌| 25277/26311 [7:31:55<15:07,  1.14it/s, loss=4.7721]
Training:  96%|█████████▌| 25278/26311 [7:31:55<15:13,  1.13it/s, loss=4.7721]
Training:  96%|█████████▌| 25278/26311 [7:31:57<15:13,  1.13it/s, loss=4.4343]
Training:  96%|█████████▌| 25279/26311 [7:31:57<22:04,  1.28s/it, loss=4.4343]
Training:  96%|█████████▌| 25279/26311 [7:31:58<22:04,  1.28s/it, loss=4.6906]
Training:  96%|█████████▌| 25280/26311 [7:31:58<22:08,  1.29s/it, loss=4.6906]
Training:  96%|█████████▌| 25280/26311 [7:31:59<22:08,  1.29s/it, loss=4.8713]
Training:  96%|█████████▌| 25281/26311 [7:31:59<20:54,  1.22s/it, loss=4.8713]
Training:  96%|█████████▌| 25281/26311 [7:32:00<20:54,  1.22s/it, loss=5.0736]
Training:  96%|█████████▌| 25282/26311 [7:32:00<19:20,  1.13s/it, loss=5.0736]
Training:  96%|█████████▌| 25282/26311 [7:32:01<19:20,  1.13s/it, loss=5.2199]
Training:  96%|█████████▌| 25283/26311 [7:32:01<17:02,  1.01it/s, loss=5.2199]
Training:  96%|█████████▌| 25283/26311 [7:32:02<17:02,  1.01it/s, loss=5.0039]
Training:  96%|█████████▌| 25284/26311 [7:32:02<15:58,  1.07it/s, loss=5.0039]
Training:  96%|█████████▌| 25284/26311 [7:32:02<15:58,  1.07it/s, loss=4.9513]
Training:  96%|█████████▌| 25285/26311 [7:32:02<14:56,  1.14it/s, loss=4.9513]
Training:  96%|█████████▌| 25285/26311 [7:32:04<14:56,  1.14it/s, loss=4.8748]
Training:  96%|█████████▌| 25286/26311 [7:32:04<17:28,  1.02s/it, loss=4.8748]
Training:  96%|█████████▌| 25286/26311 [7:32:04<17:28,  1.02s/it, loss=4.6072]
Training:  96%|█████████▌| 25287/26311 [7:32:04<15:40,  1.09it/s, loss=4.6072]
Training:  96%|█████████▌| 25287/26311 [7:32:06<15:40,  1.09it/s, loss=4.8899]
Training:  96%|█████████▌| 25288/26311 [7:32:06<16:38,  1.02it/s, loss=4.8899]
Training:  96%|█████████▌| 25288/26311 [7:32:06<16:38,  1.02it/s, loss=5.1634]
Training:  96%|█████████▌| 25289/26311 [7:32:06<14:51,  1.15it/s, loss=5.1634]
Training:  96%|█████████▌| 25289/26311 [7:32:08<14:51,  1.15it/s, loss=5.2253]
Training:  96%|█████████▌| 25290/26311 [7:32:08<17:38,  1.04s/it, loss=5.2253]
Training:  96%|█████████▌| 25290/26311 [7:32:10<17:38,  1.04s/it, loss=4.5989]
Training:  96%|█████████▌| 25291/26311 [7:32:10<26:07,  1.54s/it, loss=4.5989]
Training:  96%|█████████▌| 25291/26311 [7:32:12<26:07,  1.54s/it, loss=4.9256]
Training:  96%|█████████▌| 25292/26311 [7:32:12<24:42,  1.45s/it, loss=4.9256]
Training:  96%|█████████▌| 25292/26311 [7:32:13<24:42,  1.45s/it, loss=5.1737]
Training:  96%|█████████▌| 25293/26311 [7:32:13<21:58,  1.30s/it, loss=5.1737]
Training:  96%|█████████▌| 25293/26311 [7:32:13<21:58,  1.30s/it, loss=4.7642]
Training:  96%|█████████▌| 25294/26311 [7:32:13<20:10,  1.19s/it, loss=4.7642]
Training:  96%|█████████▌| 25294/26311 [7:32:15<20:10,  1.19s/it, loss=4.9715]
Training:  96%|█████████▌| 25295/26311 [7:32:15<19:21,  1.14s/it, loss=4.9715]
Training:  96%|█████████▌| 25295/26311 [7:32:17<19:21,  1.14s/it, loss=4.9130]
Training:  96%|█████████▌| 25296/26311 [7:32:17<24:06,  1.43s/it, loss=4.9130]
Training:  96%|█████████▌| 25296/26311 [7:32:17<24:06,  1.43s/it, loss=4.9093]
Training:  96%|█████████▌| 25297/26311 [7:32:17<20:33,  1.22s/it, loss=4.9093]
Training:  96%|█████████▌| 25297/26311 [7:32:18<20:33,  1.22s/it, loss=5.0605]
Training:  96%|█████████▌| 25298/26311 [7:32:18<19:48,  1.17s/it, loss=5.0605]
Training:  96%|█████████▌| 25298/26311 [7:32:19<19:48,  1.17s/it, loss=4.9769]
Training:  96%|█████████▌| 25299/26311 [7:32:19<16:41,  1.01it/s, loss=4.9769]
Training:  96%|█████████▌| 25299/26311 [7:32:20<16:41,  1.01it/s, loss=5.1145]
Training:  96%|█████████▌| 25300/26311 [7:32:20<15:22,  1.10it/s, loss=5.1145]
Training:  96%|█████████▌| 25300/26311 [7:32:20<15:22,  1.10it/s, loss=4.7374]
Training:  96%|█████████▌| 25301/26311 [7:32:20<14:26,  1.17it/s, loss=4.7374]
Training:  96%|█████████▌| 25301/26311 [7:32:21<14:26,  1.17it/s, loss=5.2695]
Training:  96%|█████████▌| 25302/26311 [7:32:21<15:32,  1.08it/s, loss=5.2695]
Training:  96%|█████████▌| 25302/26311 [7:32:22<15:32,  1.08it/s, loss=4.5940]
Training:  96%|█████████▌| 25303/26311 [7:32:22<15:50,  1.06it/s, loss=4.5940]
Training:  96%|█████████▌| 25303/26311 [7:32:23<15:50,  1.06it/s, loss=5.2181]
Training:  96%|█████████▌| 25304/26311 [7:32:23<15:22,  1.09it/s, loss=5.2181]
Training:  96%|█████████▌| 25304/26311 [7:32:24<15:22,  1.09it/s, loss=5.0873]
Training:  96%|█████████▌| 25305/26311 [7:32:24<15:27,  1.08it/s, loss=5.0873]
Training:  96%|█████████▌| 25305/26311 [7:32:25<15:27,  1.08it/s, loss=4.9718]
Training:  96%|█████████▌| 25306/26311 [7:32:25<15:06,  1.11it/s, loss=4.9718]
Training:  96%|█████████▌| 25306/26311 [7:32:27<15:06,  1.11it/s, loss=4.6989]
Training:  96%|█████████▌| 25307/26311 [7:32:27<18:27,  1.10s/it, loss=4.6989]
Training:  96%|█████████▌| 25307/26311 [7:32:27<18:27,  1.10s/it, loss=4.7791]
Training:  96%|█████████▌| 25308/26311 [7:32:27<16:17,  1.03it/s, loss=4.7791]
Training:  96%|█████████▌| 25308/26311 [7:32:28<16:17,  1.03it/s, loss=4.5894]
Training:  96%|█████████▌| 25309/26311 [7:32:28<15:56,  1.05it/s, loss=4.5894]
Training:  96%|█████████▌| 25309/26311 [7:32:29<15:56,  1.05it/s, loss=4.6821]
Training:  96%|█████████▌| 25310/26311 [7:32:29<15:20,  1.09it/s, loss=4.6821]
Training:  96%|█████████▌| 25310/26311 [7:32:30<15:20,  1.09it/s, loss=4.8981]
Training:  96%|█████████▌| 25311/26311 [7:32:30<16:42,  1.00s/it, loss=4.8981]
Training:  96%|█████████▌| 25311/26311 [7:32:31<16:42,  1.00s/it, loss=4.6340]
Training:  96%|█████████▌| 25312/26311 [7:32:31<14:49,  1.12it/s, loss=4.6340]
Training:  96%|█████████▌| 25312/26311 [7:32:32<14:49,  1.12it/s, loss=5.0367]
Training:  96%|█████████▌| 25313/26311 [7:32:32<14:54,  1.12it/s, loss=5.0367]
Training:  96%|█████████▌| 25313/26311 [7:32:33<14:54,  1.12it/s, loss=5.0652]
Training:  96%|█████████▌| 25314/26311 [7:32:33<13:54,  1.19it/s, loss=5.0652]
Training:  96%|█████████▌| 25314/26311 [7:32:33<13:54,  1.19it/s, loss=4.4618]
Training:  96%|█████████▌| 25315/26311 [7:32:33<13:16,  1.25it/s, loss=4.4618]
Training:  96%|█████████▌| 25315/26311 [7:32:34<13:16,  1.25it/s, loss=4.7351]
Training:  96%|█████████▌| 25316/26311 [7:32:34<12:53,  1.29it/s, loss=4.7351]
Training:  96%|█████████▌| 25316/26311 [7:32:35<12:53,  1.29it/s, loss=4.9710]
Training:  96%|█████████▌| 25317/26311 [7:32:35<14:23,  1.15it/s, loss=4.9710]
Training:  96%|█████████▌| 25317/26311 [7:32:36<14:23,  1.15it/s, loss=4.8556]
Training:  96%|█████████▌| 25318/26311 [7:32:36<13:03,  1.27it/s, loss=4.8556]
Training:  96%|█████████▌| 25318/26311 [7:32:36<13:03,  1.27it/s, loss=4.9103]
Training:  96%|█████████▌| 25319/26311 [7:32:36<12:55,  1.28it/s, loss=4.9103]
Training:  96%|█████████▌| 25319/26311 [7:32:38<12:55,  1.28it/s, loss=5.1455]
Training:  96%|█████████▌| 25320/26311 [7:32:38<18:16,  1.11s/it, loss=5.1455]
Training:  96%|█████████▌| 25320/26311 [7:32:40<18:16,  1.11s/it, loss=5.1639]
Training:  96%|█████████▌| 25321/26311 [7:32:40<18:43,  1.14s/it, loss=5.1639]
Training:  96%|█████████▌| 25321/26311 [7:32:40<18:43,  1.14s/it, loss=4.8851]
Training:  96%|█████████▌| 25322/26311 [7:32:40<17:55,  1.09s/it, loss=4.8851]
Training:  96%|█████████▌| 25322/26311 [7:32:42<17:55,  1.09s/it, loss=5.2190]
Training:  96%|█████████▌| 25323/26311 [7:32:42<17:47,  1.08s/it, loss=5.2190]
Training:  96%|█████████▌| 25323/26311 [7:32:43<17:47,  1.08s/it, loss=4.8698]
Training:  96%|█████████▌| 25324/26311 [7:32:43<18:02,  1.10s/it, loss=4.8698]
Training:  96%|█████████▌| 25324/26311 [7:32:45<18:02,  1.10s/it, loss=4.8436]
Training:  96%|█████████▋| 25325/26311 [7:32:45<23:40,  1.44s/it, loss=4.8436]
Training:  96%|█████████▋| 25325/26311 [7:32:46<23:40,  1.44s/it, loss=4.9694]
Training:  96%|█████████▋| 25326/26311 [7:32:46<21:02,  1.28s/it, loss=4.9694]
Training:  96%|█████████▋| 25326/26311 [7:32:47<21:02,  1.28s/it, loss=4.7386]
Training:  96%|█████████▋| 25327/26311 [7:32:47<21:41,  1.32s/it, loss=4.7386]
Training:  96%|█████████▋| 25327/26311 [7:32:48<21:41,  1.32s/it, loss=5.0694]
Training:  96%|█████████▋| 25328/26311 [7:32:48<19:30,  1.19s/it, loss=5.0694]
Training:  96%|█████████▋| 25328/26311 [7:32:49<19:30,  1.19s/it, loss=4.4534]
Training:  96%|█████████▋| 25329/26311 [7:32:49<19:26,  1.19s/it, loss=4.4534]
Training:  96%|█████████▋| 25329/26311 [7:32:50<19:26,  1.19s/it, loss=4.7014]
Training:  96%|█████████▋| 25330/26311 [7:32:50<18:41,  1.14s/it, loss=4.7014]
Training:  96%|█████████▋| 25330/26311 [7:32:51<18:41,  1.14s/it, loss=4.8314]
Training:  96%|█████████▋| 25331/26311 [7:32:51<16:45,  1.03s/it, loss=4.8314]
Training:  96%|█████████▋| 25331/26311 [7:32:52<16:45,  1.03s/it, loss=4.8203]
Training:  96%|█████████▋| 25332/26311 [7:32:52<17:24,  1.07s/it, loss=4.8203]
Training:  96%|█████████▋| 25332/26311 [7:32:54<17:24,  1.07s/it, loss=5.1216]
Training:  96%|█████████▋| 25333/26311 [7:32:54<21:15,  1.30s/it, loss=5.1216]
Training:  96%|█████████▋| 25333/26311 [7:32:55<21:15,  1.30s/it, loss=4.8386]
Training:  96%|█████████▋| 25334/26311 [7:32:55<19:44,  1.21s/it, loss=4.8386]
Training:  96%|█████████▋| 25334/26311 [7:32:56<19:44,  1.21s/it, loss=4.5306]
Training:  96%|█████████▋| 25335/26311 [7:32:56<18:10,  1.12s/it, loss=4.5306]
Training:  96%|█████████▋| 25335/26311 [7:32:57<18:10,  1.12s/it, loss=5.0875]
Training:  96%|█████████▋| 25336/26311 [7:32:57<16:48,  1.03s/it, loss=5.0875]
Training:  96%|█████████▋| 25336/26311 [7:32:58<16:48,  1.03s/it, loss=4.7688]
Training:  96%|█████████▋| 25337/26311 [7:32:58<15:47,  1.03it/s, loss=4.7688]
Training:  96%|█████████▋| 25337/26311 [7:32:59<15:47,  1.03it/s, loss=5.0142]
Training:  96%|█████████▋| 25338/26311 [7:32:59<16:56,  1.05s/it, loss=5.0142]
Training:  96%|█████████▋| 25338/26311 [7:33:00<16:56,  1.05s/it, loss=5.1594]
Training:  96%|█████████▋| 25339/26311 [7:33:00<16:24,  1.01s/it, loss=5.1594]
Training:  96%|█████████▋| 25339/26311 [7:33:01<16:24,  1.01s/it, loss=4.7752]
Training:  96%|█████████▋| 25340/26311 [7:33:01<15:50,  1.02it/s, loss=4.7752]
Training:  96%|█████████▋| 25340/26311 [7:33:02<15:50,  1.02it/s, loss=4.4330]
Training:  96%|█████████▋| 25341/26311 [7:33:02<15:47,  1.02it/s, loss=4.4330]
Training:  96%|█████████▋| 25341/26311 [7:33:03<15:47,  1.02it/s, loss=4.8471]
Training:  96%|█████████▋| 25342/26311 [7:33:03<15:32,  1.04it/s, loss=4.8471]
Training:  96%|█████████▋| 25342/26311 [7:33:04<15:32,  1.04it/s, loss=4.9531]
Training:  96%|█████████▋| 25343/26311 [7:33:04<16:00,  1.01it/s, loss=4.9531]
Training:  96%|█████████▋| 25343/26311 [7:33:05<16:00,  1.01it/s, loss=4.8894]
Training:  96%|█████████▋| 25344/26311 [7:33:05<16:17,  1.01s/it, loss=4.8894]
Training:  96%|█████████▋| 25344/26311 [7:33:06<16:17,  1.01s/it, loss=4.4526]
Training:  96%|█████████▋| 25345/26311 [7:33:06<15:22,  1.05it/s, loss=4.4526]
Training:  96%|█████████▋| 25345/26311 [7:33:06<15:22,  1.05it/s, loss=4.6261]
Training:  96%|█████████▋| 25346/26311 [7:33:06<15:05,  1.07it/s, loss=4.6261]
Training:  96%|█████████▋| 25346/26311 [7:33:07<15:05,  1.07it/s, loss=4.8260]
Training:  96%|█████████▋| 25347/26311 [7:33:07<15:06,  1.06it/s, loss=4.8260]
Training:  96%|█████████▋| 25347/26311 [7:33:08<15:06,  1.06it/s, loss=4.8151]
Training:  96%|█████████▋| 25348/26311 [7:33:08<13:58,  1.15it/s, loss=4.8151]
Training:  96%|█████████▋| 25348/26311 [7:33:09<13:58,  1.15it/s, loss=4.3104]
Training:  96%|█████████▋| 25349/26311 [7:33:09<14:08,  1.13it/s, loss=4.3104]
Training:  96%|█████████▋| 25349/26311 [7:33:10<14:08,  1.13it/s, loss=4.8937]
Training:  96%|█████████▋| 25350/26311 [7:33:10<14:10,  1.13it/s, loss=4.8937]
Training:  96%|█████████▋| 25350/26311 [7:33:11<14:10,  1.13it/s, loss=4.9940]
Training:  96%|█████████▋| 25351/26311 [7:33:11<14:32,  1.10it/s, loss=4.9940]
Training:  96%|█████████▋| 25351/26311 [7:33:12<14:32,  1.10it/s, loss=4.4128]
Training:  96%|█████████▋| 25352/26311 [7:33:12<15:17,  1.05it/s, loss=4.4128]
Training:  96%|█████████▋| 25352/26311 [7:33:13<15:17,  1.05it/s, loss=5.0574]
Training:  96%|█████████▋| 25353/26311 [7:33:13<14:05,  1.13it/s, loss=5.0574]
Training:  96%|█████████▋| 25353/26311 [7:33:14<14:05,  1.13it/s, loss=4.3718]
Training:  96%|█████████▋| 25354/26311 [7:33:14<15:41,  1.02it/s, loss=4.3718]
Training:  96%|█████████▋| 25354/26311 [7:33:15<15:41,  1.02it/s, loss=4.5319]
Training:  96%|█████████▋| 25355/26311 [7:33:15<14:59,  1.06it/s, loss=4.5319]
Training:  96%|█████████▋| 25355/26311 [7:33:16<14:59,  1.06it/s, loss=4.6472]
Training:  96%|█████████▋| 25356/26311 [7:33:16<14:08,  1.13it/s, loss=4.6472]
Training:  96%|█████████▋| 25356/26311 [7:33:17<14:08,  1.13it/s, loss=5.3045]
Training:  96%|█████████▋| 25357/26311 [7:33:17<14:43,  1.08it/s, loss=5.3045]
Training:  96%|█████████▋| 25357/26311 [7:33:18<14:43,  1.08it/s, loss=4.9724]
Training:  96%|█████████▋| 25358/26311 [7:33:18<14:57,  1.06it/s, loss=4.9724]
Training:  96%|█████████▋| 25358/26311 [7:33:18<14:57,  1.06it/s, loss=4.3678]
Training:  96%|█████████▋| 25359/26311 [7:33:18<15:09,  1.05it/s, loss=4.3678]
Training:  96%|█████████▋| 25359/26311 [7:33:20<15:09,  1.05it/s, loss=4.4607]
Training:  96%|█████████▋| 25360/26311 [7:33:20<16:18,  1.03s/it, loss=4.4607]
Training:  96%|█████████▋| 25360/26311 [7:33:21<16:18,  1.03s/it, loss=4.8724]
Training:  96%|█████████▋| 25361/26311 [7:33:21<15:21,  1.03it/s, loss=4.8724]
Training:  96%|█████████▋| 25361/26311 [7:33:21<15:21,  1.03it/s, loss=5.0223]
Training:  96%|█████████▋| 25362/26311 [7:33:21<14:05,  1.12it/s, loss=5.0223]
Training:  96%|█████████▋| 25362/26311 [7:33:22<14:05,  1.12it/s, loss=5.1287]
Training:  96%|█████████▋| 25363/26311 [7:33:22<14:07,  1.12it/s, loss=5.1287]
Training:  96%|█████████▋| 25363/26311 [7:33:23<14:07,  1.12it/s, loss=4.5296]
Training:  96%|█████████▋| 25364/26311 [7:33:23<14:20,  1.10it/s, loss=4.5296]
Training:  96%|█████████▋| 25364/26311 [7:33:25<14:20,  1.10it/s, loss=4.8797]
Training:  96%|█████████▋| 25365/26311 [7:33:25<20:09,  1.28s/it, loss=4.8797]
Training:  96%|█████████▋| 25365/26311 [7:33:26<20:09,  1.28s/it, loss=5.1182]
Training:  96%|█████████▋| 25366/26311 [7:33:26<18:48,  1.19s/it, loss=5.1182]
Training:  96%|█████████▋| 25366/26311 [7:33:27<18:48,  1.19s/it, loss=5.1661]
Training:  96%|█████████▋| 25367/26311 [7:33:27<17:02,  1.08s/it, loss=5.1661]
Training:  96%|█████████▋| 25367/26311 [7:33:28<17:02,  1.08s/it, loss=4.8231]
Training:  96%|█████████▋| 25368/26311 [7:33:28<16:02,  1.02s/it, loss=4.8231]
Training:  96%|█████████▋| 25368/26311 [7:33:29<16:02,  1.02s/it, loss=5.1100]
Training:  96%|█████████▋| 25369/26311 [7:33:29<15:45,  1.00s/it, loss=5.1100]
Training:  96%|█████████▋| 25369/26311 [7:33:30<15:45,  1.00s/it, loss=5.1136]
Training:  96%|█████████▋| 25370/26311 [7:33:30<15:14,  1.03it/s, loss=5.1136]
Training:  96%|█████████▋| 25370/26311 [7:33:31<15:14,  1.03it/s, loss=4.9522]
Training:  96%|█████████▋| 25371/26311 [7:33:31<14:19,  1.09it/s, loss=4.9522]
Training:  96%|█████████▋| 25371/26311 [7:33:32<14:19,  1.09it/s, loss=5.2069]
Training:  96%|█████████▋| 25372/26311 [7:33:32<15:28,  1.01it/s, loss=5.2069]
Training:  96%|█████████▋| 25372/26311 [7:33:33<15:28,  1.01it/s, loss=4.5758]
Training:  96%|█████████▋| 25373/26311 [7:33:33<16:16,  1.04s/it, loss=4.5758]
Training:  96%|█████████▋| 25373/26311 [7:33:35<16:16,  1.04s/it, loss=4.8245]
Training:  96%|█████████▋| 25374/26311 [7:33:35<19:49,  1.27s/it, loss=4.8245]
Training:  96%|█████████▋| 25374/26311 [7:33:35<19:49,  1.27s/it, loss=4.8438]
Training:  96%|█████████▋| 25375/26311 [7:33:35<17:01,  1.09s/it, loss=4.8438]
Training:  96%|█████████▋| 25375/26311 [7:33:36<17:01,  1.09s/it, loss=4.9032]
Training:  96%|█████████▋| 25376/26311 [7:33:36<15:36,  1.00s/it, loss=4.9032]
Training:  96%|█████████▋| 25376/26311 [7:33:37<15:36,  1.00s/it, loss=4.4834]
Training:  96%|█████████▋| 25377/26311 [7:33:37<14:08,  1.10it/s, loss=4.4834]
Training:  96%|█████████▋| 25377/26311 [7:33:38<14:08,  1.10it/s, loss=5.2161]
Training:  96%|█████████▋| 25378/26311 [7:33:38<14:58,  1.04it/s, loss=5.2161]
Training:  96%|█████████▋| 25378/26311 [7:33:39<14:58,  1.04it/s, loss=4.7431]
Training:  96%|█████████▋| 25379/26311 [7:33:39<14:36,  1.06it/s, loss=4.7431]
Training:  96%|█████████▋| 25379/26311 [7:33:41<14:36,  1.06it/s, loss=4.6737]
Training:  96%|█████████▋| 25380/26311 [7:33:41<19:16,  1.24s/it, loss=4.6737]
Training:  96%|█████████▋| 25380/26311 [7:33:42<19:16,  1.24s/it, loss=4.7061]
Training:  96%|█████████▋| 25381/26311 [7:33:42<17:30,  1.13s/it, loss=4.7061]
Training:  96%|█████████▋| 25381/26311 [7:33:42<17:30,  1.13s/it, loss=4.5189]
Training:  96%|█████████▋| 25382/26311 [7:33:42<16:04,  1.04s/it, loss=4.5189]
Training:  96%|█████████▋| 25382/26311 [7:33:44<16:04,  1.04s/it, loss=4.7556]
Training:  96%|█████████▋| 25383/26311 [7:33:44<18:14,  1.18s/it, loss=4.7556]
Training:  96%|█████████▋| 25383/26311 [7:33:45<18:14,  1.18s/it, loss=5.1881]
Training:  96%|█████████▋| 25384/26311 [7:33:45<16:05,  1.04s/it, loss=5.1881]
Training:  96%|█████████▋| 25384/26311 [7:33:45<16:05,  1.04s/it, loss=4.8559]
Training:  96%|█████████▋| 25385/26311 [7:33:45<14:58,  1.03it/s, loss=4.8559]
Training:  96%|█████████▋| 25385/26311 [7:33:46<14:58,  1.03it/s, loss=4.9159]
Training:  96%|█████████▋| 25386/26311 [7:33:46<14:18,  1.08it/s, loss=4.9159]
Training:  96%|█████████▋| 25386/26311 [7:33:48<14:18,  1.08it/s, loss=5.1296]
Training:  96%|█████████▋| 25387/26311 [7:33:48<17:50,  1.16s/it, loss=5.1296]
Training:  96%|█████████▋| 25387/26311 [7:33:49<17:50,  1.16s/it, loss=4.6170]
Training:  96%|█████████▋| 25388/26311 [7:33:49<18:32,  1.21s/it, loss=4.6170]
Training:  96%|█████████▋| 25388/26311 [7:33:50<18:32,  1.21s/it, loss=4.9366]
Training:  96%|█████████▋| 25389/26311 [7:33:50<16:58,  1.11s/it, loss=4.9366]
Training:  96%|█████████▋| 25389/26311 [7:33:51<16:58,  1.11s/it, loss=4.5582]
Training:  96%|█████████▋| 25390/26311 [7:33:51<17:34,  1.15s/it, loss=4.5582]
Training:  96%|█████████▋| 25390/26311 [7:33:52<17:34,  1.15s/it, loss=4.6358]
Training:  97%|█████████▋| 25391/26311 [7:33:52<17:08,  1.12s/it, loss=4.6358]
Training:  97%|█████████▋| 25391/26311 [7:33:54<17:08,  1.12s/it, loss=5.0490]
Training:  97%|█████████▋| 25392/26311 [7:33:54<17:24,  1.14s/it, loss=5.0490]
Training:  97%|█████████▋| 25392/26311 [7:33:55<17:24,  1.14s/it, loss=4.9013]
Training:  97%|█████████▋| 25393/26311 [7:33:55<16:25,  1.07s/it, loss=4.9013]
Training:  97%|█████████▋| 25393/26311 [7:33:56<16:25,  1.07s/it, loss=4.6851]
Training:  97%|█████████▋| 25394/26311 [7:33:56<16:56,  1.11s/it, loss=4.6851]
Training:  97%|█████████▋| 25394/26311 [7:33:57<16:56,  1.11s/it, loss=4.8130]
Training:  97%|█████████▋| 25395/26311 [7:33:57<15:46,  1.03s/it, loss=4.8130]
Training:  97%|█████████▋| 25395/26311 [7:34:02<15:46,  1.03s/it, loss=4.2424]
Training:  97%|█████████▋| 25396/26311 [7:34:02<34:11,  2.24s/it, loss=4.2424]
Training:  97%|█████████▋| 25396/26311 [7:34:02<34:11,  2.24s/it, loss=4.8131]
Training:  97%|█████████▋| 25397/26311 [7:34:02<26:49,  1.76s/it, loss=4.8131]
Training:  97%|█████████▋| 25397/26311 [7:34:03<26:49,  1.76s/it, loss=4.9519]
Training:  97%|█████████▋| 25398/26311 [7:34:03<22:26,  1.48s/it, loss=4.9519]
Training:  97%|█████████▋| 25398/26311 [7:34:09<22:26,  1.48s/it, loss=5.1899]
Training:  97%|█████████▋| 25399/26311 [7:34:09<40:07,  2.64s/it, loss=5.1899]
Training:  97%|█████████▋| 25399/26311 [7:34:09<40:07,  2.64s/it, loss=4.6180]
Training:  97%|█████████▋| 25400/26311 [7:34:09<31:45,  2.09s/it, loss=4.6180]
Training:  97%|█████████▋| 25400/26311 [7:34:10<31:45,  2.09s/it, loss=4.9163]
Training:  97%|█████████▋| 25401/26311 [7:34:10<25:13,  1.66s/it, loss=4.9163]
Training:  97%|█████████▋| 25401/26311 [7:34:11<25:13,  1.66s/it, loss=4.1802]
Training:  97%|█████████▋| 25402/26311 [7:34:11<23:08,  1.53s/it, loss=4.1802]
Training:  97%|█████████▋| 25402/26311 [7:34:12<23:08,  1.53s/it, loss=4.7648]
Training:  97%|█████████▋| 25403/26311 [7:34:12<21:15,  1.41s/it, loss=4.7648]
Training:  97%|█████████▋| 25403/26311 [7:34:13<21:15,  1.41s/it, loss=4.6499]
Training:  97%|█████████▋| 25404/26311 [7:34:13<19:31,  1.29s/it, loss=4.6499]
Training:  97%|█████████▋| 25404/26311 [7:34:15<19:31,  1.29s/it, loss=4.8268]
Training:  97%|█████████▋| 25405/26311 [7:34:15<19:12,  1.27s/it, loss=4.8268]
Training:  97%|█████████▋| 25405/26311 [7:34:15<19:12,  1.27s/it, loss=4.8821]
Training:  97%|█████████▋| 25406/26311 [7:34:15<16:25,  1.09s/it, loss=4.8821]
Training:  97%|█████████▋| 25406/26311 [7:34:16<16:25,  1.09s/it, loss=4.6253]
Training:  97%|█████████▋| 25407/26311 [7:34:16<14:52,  1.01it/s, loss=4.6253]
Training:  97%|█████████▋| 25407/26311 [7:34:17<14:52,  1.01it/s, loss=4.8565]
Training:  97%|█████████▋| 25408/26311 [7:34:17<13:55,  1.08it/s, loss=4.8565]
Training:  97%|█████████▋| 25408/26311 [7:34:18<13:55,  1.08it/s, loss=5.1148]
Training:  97%|█████████▋| 25409/26311 [7:34:18<14:01,  1.07it/s, loss=5.1148]
Training:  97%|█████████▋| 25409/26311 [7:34:19<14:01,  1.07it/s, loss=4.6100]
Training:  97%|█████████▋| 25410/26311 [7:34:19<15:16,  1.02s/it, loss=4.6100]
Training:  97%|█████████▋| 25410/26311 [7:34:20<15:16,  1.02s/it, loss=4.7371]
Training:  97%|█████████▋| 25411/26311 [7:34:20<13:58,  1.07it/s, loss=4.7371]
Training:  97%|█████████▋| 25411/26311 [7:34:21<13:58,  1.07it/s, loss=4.5054]
Training:  97%|█████████▋| 25412/26311 [7:34:21<15:52,  1.06s/it, loss=4.5054]
Training:  97%|█████████▋| 25412/26311 [7:34:24<15:52,  1.06s/it, loss=4.7497]
Training:  97%|█████████▋| 25413/26311 [7:34:24<23:39,  1.58s/it, loss=4.7497]
Training:  97%|█████████▋| 25413/26311 [7:34:25<23:39,  1.58s/it, loss=4.6376]
Training:  97%|█████████▋| 25414/26311 [7:34:25<22:25,  1.50s/it, loss=4.6376]
Training:  97%|█████████▋| 25414/26311 [7:34:26<22:25,  1.50s/it, loss=4.9091]
Training:  97%|█████████▋| 25415/26311 [7:34:26<20:01,  1.34s/it, loss=4.9091]
Training:  97%|█████████▋| 25415/26311 [7:34:28<20:01,  1.34s/it, loss=4.6538]
Training:  97%|█████████▋| 25416/26311 [7:34:28<20:50,  1.40s/it, loss=4.6538]
Training:  97%|█████████▋| 25416/26311 [7:34:29<20:50,  1.40s/it, loss=4.8886]
Training:  97%|█████████▋| 25417/26311 [7:34:29<19:19,  1.30s/it, loss=4.8886]
Training:  97%|█████████▋| 25417/26311 [7:34:29<19:19,  1.30s/it, loss=4.7940]
Training:  97%|█████████▋| 25418/26311 [7:34:29<17:00,  1.14s/it, loss=4.7940]
Training:  97%|█████████▋| 25418/26311 [7:34:30<17:00,  1.14s/it, loss=4.9228]
Training:  97%|█████████▋| 25419/26311 [7:34:30<16:10,  1.09s/it, loss=4.9228]
Training:  97%|█████████▋| 25419/26311 [7:34:31<16:10,  1.09s/it, loss=5.3150]
Training:  97%|█████████▋| 25420/26311 [7:34:31<14:49,  1.00it/s, loss=5.3150]
Training:  97%|█████████▋| 25420/26311 [7:34:32<14:49,  1.00it/s, loss=5.3086]
Training:  97%|█████████▋| 25421/26311 [7:34:32<14:55,  1.01s/it, loss=5.3086]
Training:  97%|█████████▋| 25421/26311 [7:34:33<14:55,  1.01s/it, loss=4.6848]
Training:  97%|█████████▋| 25422/26311 [7:34:33<14:03,  1.05it/s, loss=4.6848]
Training:  97%|█████████▋| 25422/26311 [7:34:34<14:03,  1.05it/s, loss=5.0809]
Training:  97%|█████████▋| 25423/26311 [7:34:34<13:14,  1.12it/s, loss=5.0809]
Training:  97%|█████████▋| 25423/26311 [7:34:35<13:14,  1.12it/s, loss=4.9241]
Training:  97%|█████████▋| 25424/26311 [7:34:35<12:22,  1.19it/s, loss=4.9241]
Training:  97%|█████████▋| 25424/26311 [7:34:35<12:22,  1.19it/s, loss=5.5667]
Training:  97%|█████████▋| 25425/26311 [7:34:35<11:49,  1.25it/s, loss=5.5667]
Training:  97%|█████████▋| 25425/26311 [7:34:36<11:49,  1.25it/s, loss=4.6338]
Training:  97%|█████████▋| 25426/26311 [7:34:36<12:32,  1.18it/s, loss=4.6338]
Training:  97%|█████████▋| 25426/26311 [7:34:37<12:32,  1.18it/s, loss=4.8159]
Training:  97%|█████████▋| 25427/26311 [7:34:37<12:59,  1.13it/s, loss=4.8159]
Training:  97%|█████████▋| 25427/26311 [7:34:38<12:59,  1.13it/s, loss=4.4910]
Training:  97%|█████████▋| 25428/26311 [7:34:38<14:03,  1.05it/s, loss=4.4910]
Training:  97%|█████████▋| 25428/26311 [7:34:39<14:03,  1.05it/s, loss=4.6453]
Training:  97%|█████████▋| 25429/26311 [7:34:39<13:52,  1.06it/s, loss=4.6453]
Training:  97%|█████████▋| 25429/26311 [7:34:40<13:52,  1.06it/s, loss=4.5331]
Training:  97%|█████████▋| 25430/26311 [7:34:40<13:08,  1.12it/s, loss=4.5331]
Training:  97%|█████████▋| 25430/26311 [7:34:41<13:08,  1.12it/s, loss=4.9086]
Training:  97%|█████████▋| 25431/26311 [7:34:41<15:15,  1.04s/it, loss=4.9086]
Training:  97%|█████████▋| 25431/26311 [7:34:42<15:15,  1.04s/it, loss=4.7335]
Training:  97%|█████████▋| 25432/26311 [7:34:42<14:46,  1.01s/it, loss=4.7335]
Training:  97%|█████████▋| 25432/26311 [7:34:43<14:46,  1.01s/it, loss=4.7125]
Training:  97%|█████████▋| 25433/26311 [7:34:43<13:39,  1.07it/s, loss=4.7125]
Training:  97%|█████████▋| 25433/26311 [7:34:44<13:39,  1.07it/s, loss=4.6225]
Training:  97%|█████████▋| 25434/26311 [7:34:44<12:27,  1.17it/s, loss=4.6225]
Training:  97%|█████████▋| 25434/26311 [7:34:45<12:27,  1.17it/s, loss=5.1250]
Training:  97%|█████████▋| 25435/26311 [7:34:45<13:38,  1.07it/s, loss=5.1250]
Training:  97%|█████████▋| 25435/26311 [7:34:46<13:38,  1.07it/s, loss=4.6767]
Training:  97%|█████████▋| 25436/26311 [7:34:46<12:34,  1.16it/s, loss=4.6767]
Training:  97%|█████████▋| 25436/26311 [7:34:47<12:34,  1.16it/s, loss=4.4819]
Training:  97%|█████████▋| 25437/26311 [7:34:47<13:25,  1.09it/s, loss=4.4819]
Training:  97%|█████████▋| 25437/26311 [7:34:48<13:25,  1.09it/s, loss=4.5140]
Training:  97%|█████████▋| 25438/26311 [7:34:48<13:19,  1.09it/s, loss=4.5140]
Training:  97%|█████████▋| 25438/26311 [7:34:49<13:19,  1.09it/s, loss=4.8004]
Training:  97%|█████████▋| 25439/26311 [7:34:49<13:49,  1.05it/s, loss=4.8004]
Training:  97%|█████████▋| 25439/26311 [7:34:49<13:49,  1.05it/s, loss=4.8364]
Training:  97%|█████████▋| 25440/26311 [7:34:49<13:07,  1.11it/s, loss=4.8364]
Training:  97%|█████████▋| 25440/26311 [7:34:50<13:07,  1.11it/s, loss=4.9813]
Training:  97%|█████████▋| 25441/26311 [7:34:50<12:57,  1.12it/s, loss=4.9813]
Training:  97%|█████████▋| 25441/26311 [7:34:51<12:57,  1.12it/s, loss=4.7366]
Training:  97%|█████████▋| 25442/26311 [7:34:51<13:09,  1.10it/s, loss=4.7366]
Training:  97%|█████████▋| 25442/26311 [7:34:52<13:09,  1.10it/s, loss=4.8741]
Training:  97%|█████████▋| 25443/26311 [7:34:52<13:15,  1.09it/s, loss=4.8741]
Training:  97%|█████████▋| 25443/26311 [7:34:53<13:15,  1.09it/s, loss=4.8510]
Training:  97%|█████████▋| 25444/26311 [7:34:53<12:45,  1.13it/s, loss=4.8510]
Training:  97%|█████████▋| 25444/26311 [7:34:54<12:45,  1.13it/s, loss=4.7920]
Training:  97%|█████████▋| 25445/26311 [7:34:54<12:51,  1.12it/s, loss=4.7920]
Training:  97%|█████████▋| 25445/26311 [7:34:55<12:51,  1.12it/s, loss=5.2015]
Training:  97%|█████████▋| 25446/26311 [7:34:55<12:19,  1.17it/s, loss=5.2015]
Training:  97%|█████████▋| 25446/26311 [7:34:56<12:19,  1.17it/s, loss=5.0477]
Training:  97%|█████████▋| 25447/26311 [7:34:56<12:38,  1.14it/s, loss=5.0477]
Training:  97%|█████████▋| 25447/26311 [7:34:56<12:38,  1.14it/s, loss=4.7323]
Training:  97%|█████████▋| 25448/26311 [7:34:56<12:33,  1.15it/s, loss=4.7323]
Training:  97%|█████████▋| 25448/26311 [7:34:57<12:33,  1.15it/s, loss=4.7420]
Training:  97%|█████████▋| 25449/26311 [7:34:57<12:25,  1.16it/s, loss=4.7420]
Training:  97%|█████████▋| 25449/26311 [7:34:58<12:25,  1.16it/s, loss=5.2184]
Training:  97%|█████████▋| 25450/26311 [7:34:58<12:22,  1.16it/s, loss=5.2184]
Training:  97%|█████████▋| 25450/26311 [7:34:59<12:22,  1.16it/s, loss=5.0567]
Training:  97%|█████████▋| 25451/26311 [7:34:59<12:17,  1.17it/s, loss=5.0567]
Training:  97%|█████████▋| 25451/26311 [7:35:00<12:17,  1.17it/s, loss=4.9711]
Training:  97%|█████████▋| 25452/26311 [7:35:00<12:06,  1.18it/s, loss=4.9711]
Training:  97%|█████████▋| 25452/26311 [7:35:01<12:06,  1.18it/s, loss=4.3158]
Training:  97%|█████████▋| 25453/26311 [7:35:01<12:39,  1.13it/s, loss=4.3158]
Training:  97%|█████████▋| 25453/26311 [7:35:02<12:39,  1.13it/s, loss=4.6346]
Training:  97%|█████████▋| 25454/26311 [7:35:02<12:26,  1.15it/s, loss=4.6346]
Training:  97%|█████████▋| 25454/26311 [7:35:03<12:26,  1.15it/s, loss=4.9195]
Training:  97%|█████████▋| 25455/26311 [7:35:03<13:04,  1.09it/s, loss=4.9195]
Training:  97%|█████████▋| 25455/26311 [7:35:04<13:04,  1.09it/s, loss=4.5576]
Training:  97%|█████████▋| 25456/26311 [7:35:04<15:27,  1.09s/it, loss=4.5576]
Training:  97%|█████████▋| 25456/26311 [7:35:05<15:27,  1.09s/it, loss=4.9397]
Training:  97%|█████████▋| 25457/26311 [7:35:05<15:41,  1.10s/it, loss=4.9397]
Training:  97%|█████████▋| 25457/26311 [7:35:06<15:41,  1.10s/it, loss=5.0889]
Training:  97%|█████████▋| 25458/26311 [7:35:06<14:16,  1.00s/it, loss=5.0889]
Training:  97%|█████████▋| 25458/26311 [7:35:07<14:16,  1.00s/it, loss=5.0522]
Training:  97%|█████████▋| 25459/26311 [7:35:07<12:52,  1.10it/s, loss=5.0522]
Training:  97%|█████████▋| 25459/26311 [7:35:07<12:52,  1.10it/s, loss=5.1197]
Training:  97%|█████████▋| 25460/26311 [7:35:07<12:03,  1.18it/s, loss=5.1197]
Training:  97%|█████████▋| 25460/26311 [7:35:09<12:03,  1.18it/s, loss=4.8903]
Training:  97%|█████████▋| 25461/26311 [7:35:09<13:33,  1.04it/s, loss=4.8903]
Training:  97%|█████████▋| 25461/26311 [7:35:10<13:33,  1.04it/s, loss=4.5379]
Training:  97%|█████████▋| 25462/26311 [7:35:10<14:44,  1.04s/it, loss=4.5379]
Training:  97%|█████████▋| 25462/26311 [7:35:11<14:44,  1.04s/it, loss=4.5164]
Training:  97%|█████████▋| 25463/26311 [7:35:11<14:17,  1.01s/it, loss=4.5164]
Training:  97%|█████████▋| 25463/26311 [7:35:12<14:17,  1.01s/it, loss=4.7452]
Training:  97%|█████████▋| 25464/26311 [7:35:12<14:42,  1.04s/it, loss=4.7452]
Training:  97%|█████████▋| 25464/26311 [7:35:13<14:42,  1.04s/it, loss=4.7858]
Training:  97%|█████████▋| 25465/26311 [7:35:13<15:02,  1.07s/it, loss=4.7858]
Training:  97%|█████████▋| 25465/26311 [7:35:15<15:02,  1.07s/it, loss=4.2812]
Training:  97%|█████████▋| 25466/26311 [7:35:15<17:29,  1.24s/it, loss=4.2812]
Training:  97%|█████████▋| 25466/26311 [7:35:15<17:29,  1.24s/it, loss=5.1118]
Training:  97%|█████████▋| 25467/26311 [7:35:15<15:43,  1.12s/it, loss=5.1118]
Training:  97%|█████████▋| 25467/26311 [7:35:18<15:43,  1.12s/it, loss=5.1267]
Training:  97%|█████████▋| 25468/26311 [7:35:18<20:58,  1.49s/it, loss=5.1267]
Training:  97%|█████████▋| 25468/26311 [7:35:19<20:58,  1.49s/it, loss=4.8152]
Training:  97%|█████████▋| 25469/26311 [7:35:19<17:53,  1.27s/it, loss=4.8152]
Training:  97%|█████████▋| 25469/26311 [7:35:20<17:53,  1.27s/it, loss=4.8618]
Training:  97%|█████████▋| 25470/26311 [7:35:20<17:27,  1.25s/it, loss=4.8618]
Training:  97%|█████████▋| 25470/26311 [7:35:21<17:27,  1.25s/it, loss=4.7635]
Training:  97%|█████████▋| 25471/26311 [7:35:21<15:44,  1.12s/it, loss=4.7635]
Training:  97%|█████████▋| 25471/26311 [7:35:22<15:44,  1.12s/it, loss=4.8310]
Training:  97%|█████████▋| 25472/26311 [7:35:22<16:14,  1.16s/it, loss=4.8310]
Training:  97%|█████████▋| 25472/26311 [7:35:23<16:14,  1.16s/it, loss=5.1061]
Training:  97%|█████████▋| 25473/26311 [7:35:23<16:48,  1.20s/it, loss=5.1061]
Training:  97%|█████████▋| 25473/26311 [7:35:25<16:48,  1.20s/it, loss=4.7464]
Training:  97%|█████████▋| 25474/26311 [7:35:25<18:23,  1.32s/it, loss=4.7464]
Training:  97%|█████████▋| 25474/26311 [7:35:26<18:23,  1.32s/it, loss=4.9434]
Training:  97%|█████████▋| 25475/26311 [7:35:26<16:01,  1.15s/it, loss=4.9434]
Training:  97%|█████████▋| 25475/26311 [7:35:27<16:01,  1.15s/it, loss=4.5553]
Training:  97%|█████████▋| 25476/26311 [7:35:27<16:31,  1.19s/it, loss=4.5553]
Training:  97%|█████████▋| 25476/26311 [7:35:29<16:31,  1.19s/it, loss=4.6054]
Training:  97%|█████████▋| 25477/26311 [7:35:29<19:58,  1.44s/it, loss=4.6054]
Training:  97%|█████████▋| 25477/26311 [7:35:30<19:58,  1.44s/it, loss=4.2394]
Training:  97%|█████████▋| 25478/26311 [7:35:30<20:47,  1.50s/it, loss=4.2394]
Training:  97%|█████████▋| 25478/26311 [7:35:31<20:47,  1.50s/it, loss=4.7588]
Training:  97%|█████████▋| 25479/26311 [7:35:31<17:38,  1.27s/it, loss=4.7588]
Training:  97%|█████████▋| 25479/26311 [7:35:32<17:38,  1.27s/it, loss=4.8594]
Training:  97%|█████████▋| 25480/26311 [7:35:32<15:06,  1.09s/it, loss=4.8594]
Training:  97%|█████████▋| 25480/26311 [7:35:33<15:06,  1.09s/it, loss=4.7989]
Training:  97%|█████████▋| 25481/26311 [7:35:33<14:36,  1.06s/it, loss=4.7989]
Training:  97%|█████████▋| 25481/26311 [7:35:34<14:36,  1.06s/it, loss=4.9621]
Training:  97%|█████████▋| 25482/26311 [7:35:34<15:32,  1.12s/it, loss=4.9621]
Training:  97%|█████████▋| 25482/26311 [7:35:35<15:32,  1.12s/it, loss=4.5298]
Training:  97%|█████████▋| 25483/26311 [7:35:35<14:26,  1.05s/it, loss=4.5298]
Training:  97%|█████████▋| 25483/26311 [7:35:36<14:26,  1.05s/it, loss=4.6854]
Training:  97%|█████████▋| 25484/26311 [7:35:36<14:09,  1.03s/it, loss=4.6854]
Training:  97%|█████████▋| 25484/26311 [7:35:37<14:09,  1.03s/it, loss=4.2510]
Training:  97%|█████████▋| 25485/26311 [7:35:37<14:54,  1.08s/it, loss=4.2510]
Training:  97%|█████████▋| 25485/26311 [7:35:38<14:54,  1.08s/it, loss=4.7917]
Training:  97%|█████████▋| 25486/26311 [7:35:38<14:34,  1.06s/it, loss=4.7917]
Training:  97%|█████████▋| 25486/26311 [7:35:39<14:34,  1.06s/it, loss=4.3680]
Training:  97%|█████████▋| 25487/26311 [7:35:39<13:41,  1.00it/s, loss=4.3680]
Training:  97%|█████████▋| 25487/26311 [7:35:40<13:41,  1.00it/s, loss=4.9390]
Training:  97%|█████████▋| 25488/26311 [7:35:40<13:44,  1.00s/it, loss=4.9390]
Training:  97%|█████████▋| 25488/26311 [7:35:41<13:44,  1.00s/it, loss=4.7481]
Training:  97%|█████████▋| 25489/26311 [7:35:41<13:50,  1.01s/it, loss=4.7481]
Training:  97%|█████████▋| 25489/26311 [7:35:42<13:50,  1.01s/it, loss=4.6378]
Training:  97%|█████████▋| 25490/26311 [7:35:42<14:03,  1.03s/it, loss=4.6378]
Training:  97%|█████████▋| 25490/26311 [7:35:43<14:03,  1.03s/it, loss=4.3186]
Training:  97%|█████████▋| 25491/26311 [7:35:43<13:39,  1.00it/s, loss=4.3186]
Training:  97%|█████████▋| 25491/26311 [7:35:44<13:39,  1.00it/s, loss=4.9532]
Training:  97%|█████████▋| 25492/26311 [7:35:44<12:03,  1.13it/s, loss=4.9532]
Training:  97%|█████████▋| 25492/26311 [7:35:45<12:03,  1.13it/s, loss=4.5683]
Training:  97%|█████████▋| 25493/26311 [7:35:45<12:04,  1.13it/s, loss=4.5683]
Training:  97%|█████████▋| 25493/26311 [7:35:46<12:04,  1.13it/s, loss=4.4931]
Training:  97%|█████████▋| 25494/26311 [7:35:46<12:35,  1.08it/s, loss=4.4931]
Training:  97%|█████████▋| 25494/26311 [7:35:46<12:35,  1.08it/s, loss=4.9349]
Training:  97%|█████████▋| 25495/26311 [7:35:46<11:14,  1.21it/s, loss=4.9349]
Training:  97%|█████████▋| 25495/26311 [7:35:47<11:14,  1.21it/s, loss=4.9851]
Training:  97%|█████████▋| 25496/26311 [7:35:47<11:49,  1.15it/s, loss=4.9851]
Training:  97%|█████████▋| 25496/26311 [7:35:48<11:49,  1.15it/s, loss=4.9244]
Training:  97%|█████████▋| 25497/26311 [7:35:48<11:42,  1.16it/s, loss=4.9244]
Training:  97%|█████████▋| 25497/26311 [7:35:49<11:42,  1.16it/s, loss=4.9097]
Training:  97%|█████████▋| 25498/26311 [7:35:49<11:46,  1.15it/s, loss=4.9097]
Training:  97%|█████████▋| 25498/26311 [7:35:50<11:46,  1.15it/s, loss=4.7592]
Training:  97%|█████████▋| 25499/26311 [7:35:50<12:00,  1.13it/s, loss=4.7592]
Training:  97%|█████████▋| 25499/26311 [7:35:51<12:00,  1.13it/s, loss=4.6619]
Training:  97%|█████████▋| 25500/26311 [7:35:51<11:50,  1.14it/s, loss=4.6619]
Training:  97%|█████████▋| 25500/26311 [7:35:52<11:50,  1.14it/s, loss=4.8706]
Training:  97%|█████████▋| 25501/26311 [7:35:52<12:19,  1.10it/s, loss=4.8706]
Training:  97%|█████████▋| 25501/26311 [7:35:53<12:19,  1.10it/s, loss=4.5420]
Training:  97%|█████████▋| 25502/26311 [7:35:53<12:41,  1.06it/s, loss=4.5420]
Training:  97%|█████████▋| 25502/26311 [7:35:54<12:41,  1.06it/s, loss=4.8937]
Training:  97%|█████████▋| 25503/26311 [7:35:54<12:54,  1.04it/s, loss=4.8937]
Training:  97%|█████████▋| 25503/26311 [7:35:55<12:54,  1.04it/s, loss=4.8446]
Training:  97%|█████████▋| 25504/26311 [7:35:55<15:06,  1.12s/it, loss=4.8446]
Training:  97%|█████████▋| 25504/26311 [7:35:56<15:06,  1.12s/it, loss=4.1218]
Training:  97%|█████████▋| 25505/26311 [7:35:56<14:52,  1.11s/it, loss=4.1218]
Training:  97%|█████████▋| 25505/26311 [7:35:57<14:52,  1.11s/it, loss=4.8520]
Training:  97%|█████████▋| 25506/26311 [7:35:57<13:48,  1.03s/it, loss=4.8520]
Training:  97%|█████████▋| 25506/26311 [7:35:59<13:48,  1.03s/it, loss=4.8527]
Training:  97%|█████████▋| 25507/26311 [7:35:59<17:18,  1.29s/it, loss=4.8527]
Training:  97%|█████████▋| 25507/26311 [7:36:00<17:18,  1.29s/it, loss=4.7976]
Training:  97%|█████████▋| 25508/26311 [7:36:00<16:57,  1.27s/it, loss=4.7976]
Training:  97%|█████████▋| 25508/26311 [7:36:01<16:57,  1.27s/it, loss=4.8513]
Training:  97%|█████████▋| 25509/26311 [7:36:01<16:56,  1.27s/it, loss=4.8513]
Training:  97%|█████████▋| 25509/26311 [7:36:02<16:56,  1.27s/it, loss=4.7806]
Training:  97%|█████████▋| 25510/26311 [7:36:02<15:36,  1.17s/it, loss=4.7806]
Training:  97%|█████████▋| 25510/26311 [7:36:04<15:36,  1.17s/it, loss=4.8549]
Training:  97%|█████████▋| 25511/26311 [7:36:04<16:28,  1.24s/it, loss=4.8549]
Training:  97%|█████████▋| 25511/26311 [7:36:05<16:28,  1.24s/it, loss=4.6031]
Training:  97%|█████████▋| 25512/26311 [7:36:05<16:45,  1.26s/it, loss=4.6031]
Training:  97%|█████████▋| 25512/26311 [7:36:06<16:45,  1.26s/it, loss=4.7886]
Training:  97%|█████████▋| 25513/26311 [7:36:06<14:53,  1.12s/it, loss=4.7886]
Training:  97%|█████████▋| 25513/26311 [7:36:07<14:53,  1.12s/it, loss=4.9659]
Training:  97%|█████████▋| 25514/26311 [7:36:07<14:09,  1.07s/it, loss=4.9659]
Training:  97%|█████████▋| 25514/26311 [7:36:08<14:09,  1.07s/it, loss=4.6382]
Training:  97%|█████████▋| 25515/26311 [7:36:08<12:55,  1.03it/s, loss=4.6382]
Training:  97%|█████████▋| 25515/26311 [7:36:09<12:55,  1.03it/s, loss=5.0119]
Training:  97%|█████████▋| 25516/26311 [7:36:09<13:31,  1.02s/it, loss=5.0119]
Training:  97%|█████████▋| 25516/26311 [7:36:09<13:31,  1.02s/it, loss=4.6850]
Training:  97%|█████████▋| 25517/26311 [7:36:09<12:19,  1.07it/s, loss=4.6850]
Training:  97%|█████████▋| 25517/26311 [7:36:11<12:19,  1.07it/s, loss=5.3712]
Training:  97%|█████████▋| 25518/26311 [7:36:11<15:06,  1.14s/it, loss=5.3712]
Training:  97%|█████████▋| 25518/26311 [7:36:12<15:06,  1.14s/it, loss=4.1812]
Training:  97%|█████████▋| 25519/26311 [7:36:12<15:50,  1.20s/it, loss=4.1812]
Training:  97%|█████████▋| 25519/26311 [7:36:14<15:50,  1.20s/it, loss=4.8740]
Training:  97%|█████████▋| 25520/26311 [7:36:14<16:01,  1.22s/it, loss=4.8740]
Training:  97%|█████████▋| 25520/26311 [7:36:15<16:01,  1.22s/it, loss=5.0360]
Training:  97%|█████████▋| 25521/26311 [7:36:15<14:58,  1.14s/it, loss=5.0360]
Training:  97%|█████████▋| 25521/26311 [7:36:15<14:58,  1.14s/it, loss=4.9219]
Training:  97%|█████████▋| 25522/26311 [7:36:15<13:20,  1.01s/it, loss=4.9219]
Training:  97%|█████████▋| 25522/26311 [7:36:16<13:20,  1.01s/it, loss=4.8187]
Training:  97%|█████████▋| 25523/26311 [7:36:16<12:50,  1.02it/s, loss=4.8187]
Training:  97%|█████████▋| 25523/26311 [7:36:17<12:50,  1.02it/s, loss=4.8863]
Training:  97%|█████████▋| 25524/26311 [7:36:17<12:18,  1.07it/s, loss=4.8863]
Training:  97%|█████████▋| 25524/26311 [7:36:18<12:18,  1.07it/s, loss=4.7511]
Training:  97%|█████████▋| 25525/26311 [7:36:18<11:52,  1.10it/s, loss=4.7511]
Training:  97%|█████████▋| 25525/26311 [7:36:19<11:52,  1.10it/s, loss=4.7522]
Training:  97%|█████████▋| 25526/26311 [7:36:19<11:00,  1.19it/s, loss=4.7522]
Training:  97%|█████████▋| 25526/26311 [7:36:21<11:00,  1.19it/s, loss=4.7699]
Training:  97%|█████████▋| 25527/26311 [7:36:21<16:48,  1.29s/it, loss=4.7699]
Training:  97%|█████████▋| 25527/26311 [7:36:22<16:48,  1.29s/it, loss=5.1290]
Training:  97%|█████████▋| 25528/26311 [7:36:22<14:42,  1.13s/it, loss=5.1290]
Training:  97%|█████████▋| 25528/26311 [7:36:24<14:42,  1.13s/it, loss=4.4026]
Training:  97%|█████████▋| 25529/26311 [7:36:24<19:26,  1.49s/it, loss=4.4026]
Training:  97%|█████████▋| 25529/26311 [7:36:25<19:26,  1.49s/it, loss=4.8946]
Training:  97%|█████████▋| 25530/26311 [7:36:25<16:42,  1.28s/it, loss=4.8946]
Training:  97%|█████████▋| 25530/26311 [7:36:26<16:42,  1.28s/it, loss=4.3909]
Training:  97%|█████████▋| 25531/26311 [7:36:26<15:29,  1.19s/it, loss=4.3909]
Training:  97%|█████████▋| 25531/26311 [7:36:27<15:29,  1.19s/it, loss=4.7472]
Training:  97%|█████████▋| 25532/26311 [7:36:27<14:18,  1.10s/it, loss=4.7472]
Training:  97%|█████████▋| 25532/26311 [7:36:28<14:18,  1.10s/it, loss=4.4756]
Training:  97%|█████████▋| 25533/26311 [7:36:28<13:55,  1.07s/it, loss=4.4756]
Training:  97%|█████████▋| 25533/26311 [7:36:29<13:55,  1.07s/it, loss=4.5371]
Training:  97%|█████████▋| 25534/26311 [7:36:29<12:56,  1.00it/s, loss=4.5371]
Training:  97%|█████████▋| 25534/26311 [7:36:30<12:56,  1.00it/s, loss=4.7955]
Training:  97%|█████████▋| 25535/26311 [7:36:30<13:49,  1.07s/it, loss=4.7955]
Training:  97%|█████████▋| 25535/26311 [7:36:31<13:49,  1.07s/it, loss=4.9390]
Training:  97%|█████████▋| 25536/26311 [7:36:31<13:12,  1.02s/it, loss=4.9390]
Training:  97%|█████████▋| 25536/26311 [7:36:32<13:12,  1.02s/it, loss=4.9470]
Training:  97%|█████████▋| 25537/26311 [7:36:32<12:48,  1.01it/s, loss=4.9470]
Training:  97%|█████████▋| 25537/26311 [7:36:33<12:48,  1.01it/s, loss=4.6227]
Training:  97%|█████████▋| 25538/26311 [7:36:33<16:00,  1.24s/it, loss=4.6227]
Training:  97%|█████████▋| 25538/26311 [7:36:35<16:00,  1.24s/it, loss=4.9283]
Training:  97%|█████████▋| 25539/26311 [7:36:35<16:08,  1.25s/it, loss=4.9283]
Training:  97%|█████████▋| 25539/26311 [7:36:36<16:08,  1.25s/it, loss=4.9839]
Training:  97%|█████████▋| 25540/26311 [7:36:36<14:14,  1.11s/it, loss=4.9839]
Training:  97%|█████████▋| 25540/26311 [7:36:37<14:14,  1.11s/it, loss=4.6885]
Training:  97%|█████████▋| 25541/26311 [7:36:37<14:06,  1.10s/it, loss=4.6885]
Training:  97%|█████████▋| 25541/26311 [7:36:37<14:06,  1.10s/it, loss=4.9210]
Training:  97%|█████████▋| 25542/26311 [7:36:37<12:52,  1.00s/it, loss=4.9210]
Training:  97%|█████████▋| 25542/26311 [7:36:38<12:52,  1.00s/it, loss=4.5696]
Training:  97%|█████████▋| 25543/26311 [7:36:38<12:05,  1.06it/s, loss=4.5696]
Training:  97%|█████████▋| 25543/26311 [7:36:39<12:05,  1.06it/s, loss=4.8251]
Training:  97%|█████████▋| 25544/26311 [7:36:39<11:41,  1.09it/s, loss=4.8251]
Training:  97%|█████████▋| 25544/26311 [7:36:40<11:41,  1.09it/s, loss=4.8781]
Training:  97%|█████████▋| 25545/26311 [7:36:40<11:35,  1.10it/s, loss=4.8781]
Training:  97%|█████████▋| 25545/26311 [7:36:41<11:35,  1.10it/s, loss=4.7974]
Training:  97%|█████████▋| 25546/26311 [7:36:41<12:15,  1.04it/s, loss=4.7974]
Training:  97%|█████████▋| 25546/26311 [7:36:42<12:15,  1.04it/s, loss=5.2359]
Training:  97%|█████████▋| 25547/26311 [7:36:42<13:01,  1.02s/it, loss=5.2359]
Training:  97%|█████████▋| 25547/26311 [7:36:43<13:01,  1.02s/it, loss=5.0304]
Training:  97%|█████████▋| 25548/26311 [7:36:43<11:59,  1.06it/s, loss=5.0304]
Training:  97%|█████████▋| 25548/26311 [7:36:44<11:59,  1.06it/s, loss=5.1200]
Training:  97%|█████████▋| 25549/26311 [7:36:44<12:27,  1.02it/s, loss=5.1200]
Training:  97%|█████████▋| 25549/26311 [7:36:45<12:27,  1.02it/s, loss=5.0339]
Training:  97%|█████████▋| 25550/26311 [7:36:45<11:17,  1.12it/s, loss=5.0339]
Training:  97%|█████████▋| 25550/26311 [7:36:46<11:17,  1.12it/s, loss=5.2485]
Training:  97%|█████████▋| 25551/26311 [7:36:46<11:13,  1.13it/s, loss=5.2485]
Training:  97%|█████████▋| 25551/26311 [7:36:47<11:13,  1.13it/s, loss=5.0807]
Training:  97%|█████████▋| 25552/26311 [7:36:47<11:39,  1.08it/s, loss=5.0807]
Training:  97%|█████████▋| 25552/26311 [7:36:48<11:39,  1.08it/s, loss=4.8128]
Training:  97%|█████████▋| 25553/26311 [7:36:48<12:47,  1.01s/it, loss=4.8128]
Training:  97%|█████████▋| 25553/26311 [7:36:50<12:47,  1.01s/it, loss=5.0454]
Training:  97%|█████████▋| 25554/26311 [7:36:50<15:42,  1.25s/it, loss=5.0454]
Training:  97%|█████████▋| 25554/26311 [7:36:51<15:42,  1.25s/it, loss=4.9655]
Training:  97%|█████████▋| 25555/26311 [7:36:51<17:45,  1.41s/it, loss=4.9655]
Training:  97%|█████████▋| 25555/26311 [7:36:53<17:45,  1.41s/it, loss=4.8205]
Training:  97%|█████████▋| 25556/26311 [7:36:53<17:21,  1.38s/it, loss=4.8205]
Training:  97%|█████████▋| 25556/26311 [7:36:54<17:21,  1.38s/it, loss=4.6444]
Training:  97%|█████████▋| 25557/26311 [7:36:54<15:51,  1.26s/it, loss=4.6444]
Training:  97%|█████████▋| 25557/26311 [7:36:55<15:51,  1.26s/it, loss=4.5389]
Training:  97%|█████████▋| 25558/26311 [7:36:55<16:50,  1.34s/it, loss=4.5389]
Training:  97%|█████████▋| 25558/26311 [7:36:56<16:50,  1.34s/it, loss=4.9305]
Training:  97%|█████████▋| 25559/26311 [7:36:56<14:44,  1.18s/it, loss=4.9305]
Training:  97%|█████████▋| 25559/26311 [7:36:57<14:44,  1.18s/it, loss=4.9868]
Training:  97%|█████████▋| 25560/26311 [7:36:57<14:42,  1.18s/it, loss=4.9868]
Training:  97%|█████████▋| 25560/26311 [7:36:58<14:42,  1.18s/it, loss=4.9552]
Training:  97%|█████████▋| 25561/26311 [7:36:58<13:46,  1.10s/it, loss=4.9552]
Training:  97%|█████████▋| 25561/26311 [7:36:59<13:46,  1.10s/it, loss=4.9491]
Training:  97%|█████████▋| 25562/26311 [7:36:59<12:22,  1.01it/s, loss=4.9491]
Training:  97%|█████████▋| 25562/26311 [7:37:00<12:22,  1.01it/s, loss=4.8150]
Training:  97%|█████████▋| 25563/26311 [7:37:00<11:31,  1.08it/s, loss=4.8150]
Training:  97%|█████████▋| 25563/26311 [7:37:01<11:31,  1.08it/s, loss=4.2406]
Training:  97%|█████████▋| 25564/26311 [7:37:01<11:53,  1.05it/s, loss=4.2406]
Training:  97%|█████████▋| 25564/26311 [7:37:02<11:53,  1.05it/s, loss=4.6991]
Training:  97%|█████████▋| 25565/26311 [7:37:02<14:13,  1.14s/it, loss=4.6991]
Training:  97%|█████████▋| 25565/26311 [7:37:03<14:13,  1.14s/it, loss=4.8341]
Training:  97%|█████████▋| 25566/26311 [7:37:03<12:31,  1.01s/it, loss=4.8341]
Training:  97%|█████████▋| 25566/26311 [7:37:04<12:31,  1.01s/it, loss=4.5678]
Training:  97%|█████████▋| 25567/26311 [7:37:04<11:52,  1.04it/s, loss=4.5678]
Training:  97%|█████████▋| 25567/26311 [7:37:05<11:52,  1.04it/s, loss=4.7441]
Training:  97%|█████████▋| 25568/26311 [7:37:05<12:12,  1.01it/s, loss=4.7441]
Training:  97%|█████████▋| 25568/26311 [7:37:06<12:12,  1.01it/s, loss=4.6235]
Training:  97%|█████████▋| 25569/26311 [7:37:06<13:09,  1.06s/it, loss=4.6235]
Training:  97%|█████████▋| 25569/26311 [7:37:07<13:09,  1.06s/it, loss=4.6920]
Training:  97%|█████████▋| 25570/26311 [7:37:07<13:44,  1.11s/it, loss=4.6920]
Training:  97%|█████████▋| 25570/26311 [7:37:08<13:44,  1.11s/it, loss=4.4830]
Training:  97%|█████████▋| 25571/26311 [7:37:08<13:02,  1.06s/it, loss=4.4830]
Training:  97%|█████████▋| 25571/26311 [7:37:09<13:02,  1.06s/it, loss=4.7829]
Training:  97%|█████████▋| 25572/26311 [7:37:09<13:46,  1.12s/it, loss=4.7829]
Training:  97%|█████████▋| 25572/26311 [7:37:11<13:46,  1.12s/it, loss=4.9212]
Training:  97%|█████████▋| 25573/26311 [7:37:11<14:55,  1.21s/it, loss=4.9212]
Training:  97%|█████████▋| 25573/26311 [7:37:12<14:55,  1.21s/it, loss=5.0860]
Training:  97%|█████████▋| 25574/26311 [7:37:12<14:36,  1.19s/it, loss=5.0860]
Training:  97%|█████████▋| 25574/26311 [7:37:13<14:36,  1.19s/it, loss=4.7589]
Training:  97%|█████████▋| 25575/26311 [7:37:13<12:50,  1.05s/it, loss=4.7589]
Training:  97%|█████████▋| 25575/26311 [7:37:13<12:50,  1.05s/it, loss=4.8557]
Training:  97%|█████████▋| 25576/26311 [7:37:13<11:42,  1.05it/s, loss=4.8557]
Training:  97%|█████████▋| 25576/26311 [7:37:14<11:42,  1.05it/s, loss=4.9537]
Training:  97%|█████████▋| 25577/26311 [7:37:14<10:34,  1.16it/s, loss=4.9537]
Training:  97%|█████████▋| 25577/26311 [7:37:15<10:34,  1.16it/s, loss=5.3884]
Training:  97%|█████████▋| 25578/26311 [7:37:15<10:47,  1.13it/s, loss=5.3884]
Training:  97%|█████████▋| 25578/26311 [7:37:16<10:47,  1.13it/s, loss=4.9652]
Training:  97%|█████████▋| 25579/26311 [7:37:16<11:38,  1.05it/s, loss=4.9652]
Training:  97%|█████████▋| 25579/26311 [7:37:17<11:38,  1.05it/s, loss=4.7932]
Training:  97%|█████████▋| 25580/26311 [7:37:17<11:39,  1.05it/s, loss=4.7932]
Training:  97%|█████████▋| 25580/26311 [7:37:18<11:39,  1.05it/s, loss=4.6579]
Training:  97%|█████████▋| 25581/26311 [7:37:18<10:45,  1.13it/s, loss=4.6579]
Training:  97%|█████████▋| 25581/26311 [7:37:18<10:45,  1.13it/s, loss=5.1436]
Training:  97%|█████████▋| 25582/26311 [7:37:18<09:45,  1.25it/s, loss=5.1436]
Training:  97%|█████████▋| 25582/26311 [7:37:21<09:45,  1.25it/s, loss=4.4856]
Training:  97%|█████████▋| 25583/26311 [7:37:21<14:53,  1.23s/it, loss=4.4856]
Training:  97%|█████████▋| 25583/26311 [7:37:22<14:53,  1.23s/it, loss=4.7161]
Training:  97%|█████████▋| 25584/26311 [7:37:22<13:35,  1.12s/it, loss=4.7161]
Training:  97%|█████████▋| 25584/26311 [7:37:22<13:35,  1.12s/it, loss=5.0880]
Training:  97%|█████████▋| 25585/26311 [7:37:22<12:10,  1.01s/it, loss=5.0880]
Training:  97%|█████████▋| 25585/26311 [7:37:23<12:10,  1.01s/it, loss=4.7975]
Training:  97%|█████████▋| 25586/26311 [7:37:23<12:19,  1.02s/it, loss=4.7975]
Training:  97%|█████████▋| 25586/26311 [7:37:24<12:19,  1.02s/it, loss=4.5340]
Training:  97%|█████████▋| 25587/26311 [7:37:24<11:43,  1.03it/s, loss=4.5340]
Training:  97%|█████████▋| 25587/26311 [7:37:25<11:43,  1.03it/s, loss=4.6831]
Training:  97%|█████████▋| 25588/26311 [7:37:25<11:11,  1.08it/s, loss=4.6831]
Training:  97%|█████████▋| 25588/26311 [7:37:27<11:11,  1.08it/s, loss=4.4122]
Training:  97%|█████████▋| 25589/26311 [7:37:27<13:18,  1.11s/it, loss=4.4122]
Training:  97%|█████████▋| 25589/26311 [7:37:28<13:18,  1.11s/it, loss=5.1923]
Training:  97%|█████████▋| 25590/26311 [7:37:28<12:45,  1.06s/it, loss=5.1923]
Training:  97%|█████████▋| 25590/26311 [7:37:28<12:45,  1.06s/it, loss=4.8324]
Training:  97%|█████████▋| 25591/26311 [7:37:28<11:44,  1.02it/s, loss=4.8324]
Training:  97%|█████████▋| 25591/26311 [7:37:29<11:44,  1.02it/s, loss=4.3735]
Training:  97%|█████████▋| 25592/26311 [7:37:29<10:50,  1.11it/s, loss=4.3735]
Training:  97%|█████████▋| 25592/26311 [7:37:30<10:50,  1.11it/s, loss=4.7457]
Training:  97%|█████████▋| 25593/26311 [7:37:30<10:59,  1.09it/s, loss=4.7457]
Training:  97%|█████████▋| 25593/26311 [7:37:31<10:59,  1.09it/s, loss=4.8235]
Training:  97%|█████████▋| 25594/26311 [7:37:31<12:12,  1.02s/it, loss=4.8235]
Training:  97%|█████████▋| 25594/26311 [7:37:32<12:12,  1.02s/it, loss=4.7214]
Training:  97%|█████████▋| 25595/26311 [7:37:32<11:15,  1.06it/s, loss=4.7214]
Training:  97%|█████████▋| 25595/26311 [7:37:33<11:15,  1.06it/s, loss=4.9236]
Training:  97%|█████████▋| 25596/26311 [7:37:33<10:46,  1.11it/s, loss=4.9236]
Training:  97%|█████████▋| 25596/26311 [7:37:34<10:46,  1.11it/s, loss=4.9463]
Training:  97%|█████████▋| 25597/26311 [7:37:34<10:21,  1.15it/s, loss=4.9463]
Training:  97%|█████████▋| 25597/26311 [7:37:34<10:21,  1.15it/s, loss=4.4422]
Training:  97%|█████████▋| 25598/26311 [7:37:34<10:14,  1.16it/s, loss=4.4422]
Training:  97%|█████████▋| 25598/26311 [7:37:36<10:14,  1.16it/s, loss=4.9619]
Training:  97%|█████████▋| 25599/26311 [7:37:36<13:15,  1.12s/it, loss=4.9619]
Training:  97%|█████████▋| 25599/26311 [7:37:37<13:15,  1.12s/it, loss=4.4793]
Training:  97%|█████████▋| 25600/26311 [7:37:37<13:20,  1.13s/it, loss=4.4793]
Training:  97%|█████████▋| 25600/26311 [7:37:38<13:20,  1.13s/it, loss=5.0829]
Training:  97%|█████████▋| 25601/26311 [7:37:38<12:23,  1.05s/it, loss=5.0829]
Training:  97%|█████████▋| 25601/26311 [7:37:39<12:23,  1.05s/it, loss=4.2872]
Training:  97%|█████████▋| 25602/26311 [7:37:39<13:20,  1.13s/it, loss=4.2872]
Training:  97%|█████████▋| 25602/26311 [7:37:40<13:20,  1.13s/it, loss=4.6213]
Training:  97%|█████████▋| 25603/26311 [7:37:40<12:48,  1.09s/it, loss=4.6213]
Training:  97%|█████████▋| 25603/26311 [7:37:41<12:48,  1.09s/it, loss=5.2184]
Training:  97%|█████████▋| 25604/26311 [7:37:41<11:59,  1.02s/it, loss=5.2184]
Training:  97%|█████████▋| 25604/26311 [7:37:42<11:59,  1.02s/it, loss=4.5306]
Training:  97%|█████████▋| 25605/26311 [7:37:42<11:30,  1.02it/s, loss=4.5306]
Training:  97%|█████████▋| 25605/26311 [7:37:43<11:30,  1.02it/s, loss=4.9535]
Training:  97%|█████████▋| 25606/26311 [7:37:43<11:04,  1.06it/s, loss=4.9535]
Training:  97%|█████████▋| 25606/26311 [7:37:44<11:04,  1.06it/s, loss=4.5976]
Training:  97%|█████████▋| 25607/26311 [7:37:44<09:53,  1.19it/s, loss=4.5976]
Training:  97%|█████████▋| 25607/26311 [7:37:44<09:53,  1.19it/s, loss=4.8821]
Training:  97%|█████████▋| 25608/26311 [7:37:44<09:43,  1.21it/s, loss=4.8821]
Training:  97%|█████████▋| 25608/26311 [7:37:46<09:43,  1.21it/s, loss=4.7401]
Training:  97%|█████████▋| 25609/26311 [7:37:46<11:14,  1.04it/s, loss=4.7401]
Training:  97%|█████████▋| 25609/26311 [7:37:47<11:14,  1.04it/s, loss=4.5437]
Training:  97%|█████████▋| 25610/26311 [7:37:47<13:35,  1.16s/it, loss=4.5437]
Training:  97%|█████████▋| 25610/26311 [7:37:48<13:35,  1.16s/it, loss=4.9413]
Training:  97%|█████████▋| 25611/26311 [7:37:48<12:46,  1.10s/it, loss=4.9413]
Training:  97%|█████████▋| 25611/26311 [7:37:50<12:46,  1.10s/it, loss=4.7571]
Training:  97%|█████████▋| 25612/26311 [7:37:50<14:44,  1.27s/it, loss=4.7571]
Training:  97%|█████████▋| 25612/26311 [7:37:51<14:44,  1.27s/it, loss=4.9385]
Training:  97%|█████████▋| 25613/26311 [7:37:51<13:15,  1.14s/it, loss=4.9385]
Training:  97%|█████████▋| 25613/26311 [7:37:53<13:15,  1.14s/it, loss=4.7685]
Training:  97%|█████████▋| 25614/26311 [7:37:53<15:52,  1.37s/it, loss=4.7685]
Training:  97%|█████████▋| 25614/26311 [7:37:54<15:52,  1.37s/it, loss=4.5360]
Training:  97%|█████████▋| 25615/26311 [7:37:54<16:17,  1.40s/it, loss=4.5360]
Training:  97%|█████████▋| 25615/26311 [7:37:56<16:17,  1.40s/it, loss=5.0076]
Training:  97%|█████████▋| 25616/26311 [7:37:56<17:56,  1.55s/it, loss=5.0076]
Training:  97%|█████████▋| 25616/26311 [7:37:57<17:56,  1.55s/it, loss=4.9737]
Training:  97%|█████████▋| 25617/26311 [7:37:57<16:35,  1.44s/it, loss=4.9737]
Training:  97%|█████████▋| 25617/26311 [7:37:58<16:35,  1.44s/it, loss=4.6223]
Training:  97%|█████████▋| 25618/26311 [7:37:58<14:25,  1.25s/it, loss=4.6223]
Training:  97%|█████████▋| 25618/26311 [7:37:59<14:25,  1.25s/it, loss=4.8650]
Training:  97%|█████████▋| 25619/26311 [7:37:59<12:35,  1.09s/it, loss=4.8650]
Training:  97%|█████████▋| 25619/26311 [7:38:01<12:35,  1.09s/it, loss=5.1424]
Training:  97%|█████████▋| 25620/26311 [7:38:01<16:15,  1.41s/it, loss=5.1424]
Training:  97%|█████████▋| 25620/26311 [7:38:02<16:15,  1.41s/it, loss=5.0246]
Training:  97%|█████████▋| 25621/26311 [7:38:02<14:15,  1.24s/it, loss=5.0246]
Training:  97%|█████████▋| 25621/26311 [7:38:02<14:15,  1.24s/it, loss=5.2222]
Training:  97%|█████████▋| 25622/26311 [7:38:02<12:12,  1.06s/it, loss=5.2222]
Training:  97%|█████████▋| 25622/26311 [7:38:03<12:12,  1.06s/it, loss=4.7817]
Training:  97%|█████████▋| 25623/26311 [7:38:03<11:49,  1.03s/it, loss=4.7817]
Training:  97%|█████████▋| 25623/26311 [7:38:04<11:49,  1.03s/it, loss=4.9884]
Training:  97%|█████████▋| 25624/26311 [7:38:04<11:36,  1.01s/it, loss=4.9884]
Training:  97%|█████████▋| 25624/26311 [7:38:05<11:36,  1.01s/it, loss=4.8783]
Training:  97%|█████████▋| 25625/26311 [7:38:05<10:29,  1.09it/s, loss=4.8783]
Training:  97%|█████████▋| 25625/26311 [7:38:06<10:29,  1.09it/s, loss=5.0376]
Training:  97%|█████████▋| 25626/26311 [7:38:06<10:30,  1.09it/s, loss=5.0376]
Training:  97%|█████████▋| 25626/26311 [7:38:07<10:30,  1.09it/s, loss=4.7575]
Training:  97%|█████████▋| 25627/26311 [7:38:07<11:00,  1.04it/s, loss=4.7575]
Training:  97%|█████████▋| 25627/26311 [7:38:09<11:00,  1.04it/s, loss=4.4876]
Training:  97%|█████████▋| 25628/26311 [7:38:09<13:36,  1.20s/it, loss=4.4876]
Training:  97%|█████████▋| 25628/26311 [7:38:10<13:36,  1.20s/it, loss=5.0035]
Training:  97%|█████████▋| 25629/26311 [7:38:10<12:54,  1.14s/it, loss=5.0035]
Training:  97%|█████████▋| 25629/26311 [7:38:12<12:54,  1.14s/it, loss=4.7585]
Training:  97%|█████████▋| 25630/26311 [7:38:12<16:18,  1.44s/it, loss=4.7585]
Training:  97%|█████████▋| 25630/26311 [7:38:13<16:18,  1.44s/it, loss=4.6605]
Training:  97%|█████████▋| 25631/26311 [7:38:13<14:40,  1.30s/it, loss=4.6605]
Training:  97%|█████████▋| 25631/26311 [7:38:14<14:40,  1.30s/it, loss=4.9461]
Training:  97%|█████████▋| 25632/26311 [7:38:14<12:32,  1.11s/it, loss=4.9461]
Training:  97%|█████████▋| 25632/26311 [7:38:15<12:32,  1.11s/it, loss=4.5833]
Training:  97%|█████████▋| 25633/26311 [7:38:15<12:58,  1.15s/it, loss=4.5833]
Training:  97%|█████████▋| 25633/26311 [7:38:16<12:58,  1.15s/it, loss=4.8049]
Training:  97%|█████████▋| 25634/26311 [7:38:16<11:45,  1.04s/it, loss=4.8049]
Training:  97%|█████████▋| 25634/26311 [7:38:17<11:45,  1.04s/it, loss=4.5458]
Training:  97%|█████████▋| 25635/26311 [7:38:17<13:18,  1.18s/it, loss=4.5458]
Training:  97%|█████████▋| 25635/26311 [7:38:18<13:18,  1.18s/it, loss=4.8904]
Training:  97%|█████████▋| 25636/26311 [7:38:18<12:15,  1.09s/it, loss=4.8904]
Training:  97%|█████████▋| 25636/26311 [7:38:19<12:15,  1.09s/it, loss=5.0013]
Training:  97%|█████████▋| 25637/26311 [7:38:19<10:56,  1.03it/s, loss=5.0013]
Training:  97%|█████████▋| 25637/26311 [7:38:20<10:56,  1.03it/s, loss=4.8002]
Training:  97%|█████████▋| 25638/26311 [7:38:20<10:41,  1.05it/s, loss=4.8002]
Training:  97%|█████████▋| 25638/26311 [7:38:20<10:41,  1.05it/s, loss=4.5554]
Training:  97%|█████████▋| 25639/26311 [7:38:20<10:25,  1.07it/s, loss=4.5554]
Training:  97%|█████████▋| 25639/26311 [7:38:23<10:25,  1.07it/s, loss=4.6533]
Training:  97%|█████████▋| 25640/26311 [7:38:23<15:06,  1.35s/it, loss=4.6533]
Training:  97%|█████████▋| 25640/26311 [7:38:24<15:06,  1.35s/it, loss=4.6482]
Training:  97%|█████████▋| 25641/26311 [7:38:24<14:03,  1.26s/it, loss=4.6482]
Training:  97%|█████████▋| 25641/26311 [7:38:25<14:03,  1.26s/it, loss=4.5619]
Training:  97%|█████████▋| 25642/26311 [7:38:25<12:21,  1.11s/it, loss=4.5619]
Training:  97%|█████████▋| 25642/26311 [7:38:26<12:21,  1.11s/it, loss=4.8943]
Training:  97%|█████████▋| 25643/26311 [7:38:26<12:18,  1.11s/it, loss=4.8943]
Training:  97%|█████████▋| 25643/26311 [7:38:27<12:18,  1.11s/it, loss=4.5889]
Training:  97%|█████████▋| 25644/26311 [7:38:27<11:28,  1.03s/it, loss=4.5889]
Training:  97%|█████████▋| 25644/26311 [7:38:28<11:28,  1.03s/it, loss=4.9121]
Training:  97%|█████████▋| 25645/26311 [7:38:28<14:03,  1.27s/it, loss=4.9121]
Training:  97%|█████████▋| 25645/26311 [7:38:31<14:03,  1.27s/it, loss=4.7181]
Training:  97%|█████████▋| 25646/26311 [7:38:31<17:08,  1.55s/it, loss=4.7181]
Training:  97%|█████████▋| 25646/26311 [7:38:32<17:08,  1.55s/it, loss=4.9629]
Training:  97%|█████████▋| 25647/26311 [7:38:32<16:15,  1.47s/it, loss=4.9629]
Training:  97%|█████████▋| 25647/26311 [7:38:33<16:15,  1.47s/it, loss=4.7669]
Training:  97%|█████████▋| 25648/26311 [7:38:33<14:08,  1.28s/it, loss=4.7669]
Training:  97%|█████████▋| 25648/26311 [7:38:34<14:08,  1.28s/it, loss=4.6492]
Training:  97%|█████████▋| 25649/26311 [7:38:34<13:56,  1.26s/it, loss=4.6492]
Training:  97%|█████████▋| 25649/26311 [7:38:35<13:56,  1.26s/it, loss=4.5446]
Training:  97%|█████████▋| 25650/26311 [7:38:35<12:00,  1.09s/it, loss=4.5446]
Training:  97%|█████████▋| 25650/26311 [7:38:35<12:00,  1.09s/it, loss=4.8495]
Training:  97%|█████████▋| 25651/26311 [7:38:35<10:22,  1.06it/s, loss=4.8495]
Training:  97%|█████████▋| 25651/26311 [7:38:36<10:22,  1.06it/s, loss=4.9752]
Training:  97%|█████████▋| 25652/26311 [7:38:36<10:21,  1.06it/s, loss=4.9752]
Training:  97%|█████████▋| 25652/26311 [7:38:37<10:21,  1.06it/s, loss=4.1790]
Training:  97%|█████████▋| 25653/26311 [7:38:37<10:04,  1.09it/s, loss=4.1790]
Training:  97%|█████████▋| 25653/26311 [7:38:38<10:04,  1.09it/s, loss=4.6313]
Training:  98%|█████████▊| 25654/26311 [7:38:38<10:05,  1.08it/s, loss=4.6313]
Training:  98%|█████████▊| 25654/26311 [7:38:39<10:05,  1.08it/s, loss=4.7082]
Training:  98%|█████████▊| 25655/26311 [7:38:39<09:06,  1.20it/s, loss=4.7082]
Training:  98%|█████████▊| 25655/26311 [7:38:40<09:06,  1.20it/s, loss=4.5549]
Training:  98%|█████████▊| 25656/26311 [7:38:40<10:08,  1.08it/s, loss=4.5549]
Training:  98%|█████████▊| 25656/26311 [7:38:41<10:08,  1.08it/s, loss=4.8679]
Training:  98%|█████████▊| 25657/26311 [7:38:41<10:00,  1.09it/s, loss=4.8679]
Training:  98%|█████████▊| 25657/26311 [7:38:42<10:00,  1.09it/s, loss=4.5586]
Training:  98%|█████████▊| 25658/26311 [7:38:42<09:57,  1.09it/s, loss=4.5586]
Training:  98%|█████████▊| 25658/26311 [7:38:43<09:57,  1.09it/s, loss=5.0274]
Training:  98%|█████████▊| 25659/26311 [7:38:43<10:27,  1.04it/s, loss=5.0274]
Training:  98%|█████████▊| 25659/26311 [7:38:44<10:27,  1.04it/s, loss=4.7529]
Training:  98%|█████████▊| 25660/26311 [7:38:44<11:37,  1.07s/it, loss=4.7529]
Training:  98%|█████████▊| 25660/26311 [7:38:45<11:37,  1.07s/it, loss=4.7146]
Training:  98%|█████████▊| 25661/26311 [7:38:45<11:39,  1.08s/it, loss=4.7146]
Training:  98%|█████████▊| 25661/26311 [7:38:46<11:39,  1.08s/it, loss=4.6228]
Training:  98%|█████████▊| 25662/26311 [7:38:46<12:53,  1.19s/it, loss=4.6228]
Training:  98%|█████████▊| 25662/26311 [7:38:47<12:53,  1.19s/it, loss=4.9714]
Training:  98%|█████████▊| 25663/26311 [7:38:47<12:09,  1.13s/it, loss=4.9714]
Training:  98%|█████████▊| 25663/26311 [7:38:48<12:09,  1.13s/it, loss=4.8805]
Training:  98%|█████████▊| 25664/26311 [7:38:48<11:16,  1.05s/it, loss=4.8805]
Training:  98%|█████████▊| 25664/26311 [7:38:50<11:16,  1.05s/it, loss=4.6870]
Training:  98%|█████████▊| 25665/26311 [7:38:50<11:52,  1.10s/it, loss=4.6870]
Training:  98%|█████████▊| 25665/26311 [7:38:51<11:52,  1.10s/it, loss=4.7798]
Training:  98%|█████████▊| 25666/26311 [7:38:51<11:57,  1.11s/it, loss=4.7798]
Training:  98%|█████████▊| 25666/26311 [7:38:52<11:57,  1.11s/it, loss=4.6756]
Training:  98%|█████████▊| 25667/26311 [7:38:52<12:18,  1.15s/it, loss=4.6756]
Training:  98%|█████████▊| 25667/26311 [7:38:53<12:18,  1.15s/it, loss=4.5629]
Training:  98%|█████████▊| 25668/26311 [7:38:53<11:16,  1.05s/it, loss=4.5629]
Training:  98%|█████████▊| 25668/26311 [7:38:54<11:16,  1.05s/it, loss=4.9813]
Training:  98%|█████████▊| 25669/26311 [7:38:54<11:11,  1.05s/it, loss=4.9813]
Training:  98%|█████████▊| 25669/26311 [7:38:55<11:11,  1.05s/it, loss=4.5793]
Training:  98%|█████████▊| 25670/26311 [7:38:55<12:06,  1.13s/it, loss=4.5793]
Training:  98%|█████████▊| 25670/26311 [7:38:56<12:06,  1.13s/it, loss=4.6310]
Training:  98%|█████████▊| 25671/26311 [7:38:56<11:38,  1.09s/it, loss=4.6310]
Training:  98%|█████████▊| 25671/26311 [7:38:58<11:38,  1.09s/it, loss=4.5224]
Training:  98%|█████████▊| 25672/26311 [7:38:58<13:00,  1.22s/it, loss=4.5224]
Training:  98%|█████████▊| 25672/26311 [7:38:59<13:00,  1.22s/it, loss=4.4373]
Training:  98%|█████████▊| 25673/26311 [7:38:59<12:48,  1.20s/it, loss=4.4373]
Training:  98%|█████████▊| 25673/26311 [7:39:00<12:48,  1.20s/it, loss=4.7955]
Training:  98%|█████████▊| 25674/26311 [7:39:00<11:35,  1.09s/it, loss=4.7955]
Training:  98%|█████████▊| 25674/26311 [7:39:00<11:35,  1.09s/it, loss=4.6190]
Training:  98%|█████████▊| 25675/26311 [7:39:00<10:41,  1.01s/it, loss=4.6190]
Training:  98%|█████████▊| 25675/26311 [7:39:03<10:41,  1.01s/it, loss=4.9988]
Training:  98%|█████████▊| 25676/26311 [7:39:03<14:25,  1.36s/it, loss=4.9988]
Training:  98%|█████████▊| 25676/26311 [7:39:04<14:25,  1.36s/it, loss=4.9317]
Training:  98%|█████████▊| 25677/26311 [7:39:04<14:04,  1.33s/it, loss=4.9317]
Training:  98%|█████████▊| 25677/26311 [7:39:05<14:04,  1.33s/it, loss=4.9886]
Training:  98%|█████████▊| 25678/26311 [7:39:05<12:04,  1.14s/it, loss=4.9886]
Training:  98%|█████████▊| 25678/26311 [7:39:05<12:04,  1.14s/it, loss=4.6444]
Training:  98%|█████████▊| 25679/26311 [7:39:05<10:24,  1.01it/s, loss=4.6444]
Training:  98%|█████████▊| 25679/26311 [7:39:06<10:24,  1.01it/s, loss=5.0063]
Training:  98%|█████████▊| 25680/26311 [7:39:06<09:58,  1.05it/s, loss=5.0063]
Training:  98%|█████████▊| 25680/26311 [7:39:07<09:58,  1.05it/s, loss=4.7748]
Training:  98%|█████████▊| 25681/26311 [7:39:07<11:07,  1.06s/it, loss=4.7748]
Training:  98%|█████████▊| 25681/26311 [7:39:08<11:07,  1.06s/it, loss=5.1743]
Training:  98%|█████████▊| 25682/26311 [7:39:08<10:22,  1.01it/s, loss=5.1743]
Training:  98%|█████████▊| 25682/26311 [7:39:09<10:22,  1.01it/s, loss=5.0071]
Training:  98%|█████████▊| 25683/26311 [7:39:09<10:00,  1.05it/s, loss=5.0071]
Training:  98%|█████████▊| 25683/26311 [7:39:10<10:00,  1.05it/s, loss=5.1891]
Training:  98%|█████████▊| 25684/26311 [7:39:10<10:00,  1.04it/s, loss=5.1891]
Training:  98%|█████████▊| 25684/26311 [7:39:11<10:00,  1.04it/s, loss=4.3129]
Training:  98%|█████████▊| 25685/26311 [7:39:11<10:57,  1.05s/it, loss=4.3129]
Training:  98%|█████████▊| 25685/26311 [7:39:12<10:57,  1.05s/it, loss=4.8989]
Training:  98%|█████████▊| 25686/26311 [7:39:12<11:12,  1.08s/it, loss=4.8989]
Training:  98%|█████████▊| 25686/26311 [7:39:13<11:12,  1.08s/it, loss=4.8071]
Training:  98%|█████████▊| 25687/26311 [7:39:13<10:45,  1.03s/it, loss=4.8071]
Training:  98%|█████████▊| 25687/26311 [7:39:14<10:45,  1.03s/it, loss=4.8220]
Training:  98%|█████████▊| 25688/26311 [7:39:14<10:20,  1.00it/s, loss=4.8220]
Training:  98%|█████████▊| 25688/26311 [7:39:15<10:20,  1.00it/s, loss=4.9107]
Training:  98%|█████████▊| 25689/26311 [7:39:15<10:14,  1.01it/s, loss=4.9107]
Training:  98%|█████████▊| 25689/26311 [7:39:16<10:14,  1.01it/s, loss=4.8504]
Training:  98%|█████████▊| 25690/26311 [7:39:16<09:14,  1.12it/s, loss=4.8504]
Training:  98%|█████████▊| 25690/26311 [7:39:17<09:14,  1.12it/s, loss=4.7029]
Training:  98%|█████████▊| 25691/26311 [7:39:17<09:36,  1.08it/s, loss=4.7029]
Training:  98%|█████████▊| 25691/26311 [7:39:18<09:36,  1.08it/s, loss=4.7790]
Training:  98%|█████████▊| 25692/26311 [7:39:18<08:58,  1.15it/s, loss=4.7790]
Training:  98%|█████████▊| 25692/26311 [7:39:18<08:58,  1.15it/s, loss=5.2673]
Training:  98%|█████████▊| 25693/26311 [7:39:18<08:29,  1.21it/s, loss=5.2673]
Training:  98%|█████████▊| 25693/26311 [7:39:19<08:29,  1.21it/s, loss=4.9850]
Training:  98%|█████████▊| 25694/26311 [7:39:19<08:14,  1.25it/s, loss=4.9850]
Training:  98%|█████████▊| 25694/26311 [7:39:20<08:14,  1.25it/s, loss=4.5936]
Training:  98%|█████████▊| 25695/26311 [7:39:20<09:21,  1.10it/s, loss=4.5936]
Training:  98%|█████████▊| 25695/26311 [7:39:21<09:21,  1.10it/s, loss=4.9013]
Training:  98%|█████████▊| 25696/26311 [7:39:21<09:18,  1.10it/s, loss=4.9013]
Training:  98%|█████████▊| 25696/26311 [7:39:22<09:18,  1.10it/s, loss=4.7157]
Training:  98%|█████████▊| 25697/26311 [7:39:22<08:39,  1.18it/s, loss=4.7157]
Training:  98%|█████████▊| 25697/26311 [7:39:23<08:39,  1.18it/s, loss=4.2786]
Training:  98%|█████████▊| 25698/26311 [7:39:23<08:26,  1.21it/s, loss=4.2786]
Training:  98%|█████████▊| 25698/26311 [7:39:25<08:26,  1.21it/s, loss=4.9587]
Training:  98%|█████████▊| 25699/26311 [7:39:25<11:38,  1.14s/it, loss=4.9587]
Training:  98%|█████████▊| 25699/26311 [7:39:26<11:38,  1.14s/it, loss=4.6110]
Training:  98%|█████████▊| 25700/26311 [7:39:26<12:17,  1.21s/it, loss=4.6110]
Training:  98%|█████████▊| 25700/26311 [7:39:27<12:17,  1.21s/it, loss=4.7519]
Training:  98%|█████████▊| 25701/26311 [7:39:27<12:58,  1.28s/it, loss=4.7519]
Training:  98%|█████████▊| 25701/26311 [7:39:28<12:58,  1.28s/it, loss=4.6203]
Training:  98%|█████████▊| 25702/26311 [7:39:28<11:21,  1.12s/it, loss=4.6203]
Training:  98%|█████████▊| 25702/26311 [7:39:29<11:21,  1.12s/it, loss=4.7684]
Training:  98%|█████████▊| 25703/26311 [7:39:29<11:12,  1.11s/it, loss=4.7684]
Training:  98%|█████████▊| 25703/26311 [7:39:30<11:12,  1.11s/it, loss=4.9439]
Training:  98%|█████████▊| 25704/26311 [7:39:30<11:10,  1.10s/it, loss=4.9439]
Training:  98%|█████████▊| 25704/26311 [7:39:32<11:10,  1.10s/it, loss=4.3104]
Training:  98%|█████████▊| 25705/26311 [7:39:32<11:58,  1.19s/it, loss=4.3104]
Training:  98%|█████████▊| 25705/26311 [7:39:32<11:58,  1.19s/it, loss=5.1072]
Training:  98%|█████████▊| 25706/26311 [7:39:32<10:47,  1.07s/it, loss=5.1072]
Training:  98%|█████████▊| 25706/26311 [7:39:33<10:47,  1.07s/it, loss=4.8327]
Training:  98%|█████████▊| 25707/26311 [7:39:33<09:38,  1.04it/s, loss=4.8327]
Training:  98%|█████████▊| 25707/26311 [7:39:35<09:38,  1.04it/s, loss=4.8393]
Training:  98%|█████████▊| 25708/26311 [7:39:35<11:33,  1.15s/it, loss=4.8393]
Training:  98%|█████████▊| 25708/26311 [7:39:36<11:33,  1.15s/it, loss=4.9758]
Training:  98%|█████████▊| 25709/26311 [7:39:36<10:40,  1.06s/it, loss=4.9758]
Training:  98%|█████████▊| 25709/26311 [7:39:37<10:40,  1.06s/it, loss=4.8084]
Training:  98%|█████████▊| 25710/26311 [7:39:37<11:10,  1.12s/it, loss=4.8084]
Training:  98%|█████████▊| 25710/26311 [7:39:38<11:10,  1.12s/it, loss=4.9816]
Training:  98%|█████████▊| 25711/26311 [7:39:38<10:02,  1.00s/it, loss=4.9816]
Training:  98%|█████████▊| 25711/26311 [7:39:39<10:02,  1.00s/it, loss=5.0109]
Training:  98%|█████████▊| 25712/26311 [7:39:39<10:43,  1.07s/it, loss=5.0109]
Training:  98%|█████████▊| 25712/26311 [7:39:40<10:43,  1.07s/it, loss=4.6608]
Training:  98%|█████████▊| 25713/26311 [7:39:40<10:31,  1.06s/it, loss=4.6608]
Training:  98%|█████████▊| 25713/26311 [7:39:41<10:31,  1.06s/it, loss=5.0789]
Training:  98%|█████████▊| 25714/26311 [7:39:41<09:58,  1.00s/it, loss=5.0789]
Training:  98%|█████████▊| 25714/26311 [7:39:42<09:58,  1.00s/it, loss=4.9538]
Training:  98%|█████████▊| 25715/26311 [7:39:42<09:42,  1.02it/s, loss=4.9538]
Training:  98%|█████████▊| 25715/26311 [7:39:43<09:42,  1.02it/s, loss=5.2271]
Training:  98%|█████████▊| 25716/26311 [7:39:43<09:23,  1.06it/s, loss=5.2271]
Training:  98%|█████████▊| 25716/26311 [7:39:44<09:23,  1.06it/s, loss=4.6789]
Training:  98%|█████████▊| 25717/26311 [7:39:44<09:50,  1.01it/s, loss=4.6789]
Training:  98%|█████████▊| 25717/26311 [7:39:44<09:50,  1.01it/s, loss=4.6862]
Training:  98%|█████████▊| 25718/26311 [7:39:44<08:52,  1.11it/s, loss=4.6862]
Training:  98%|█████████▊| 25718/26311 [7:39:45<08:52,  1.11it/s, loss=4.9102]
Training:  98%|█████████▊| 25719/26311 [7:39:45<08:24,  1.17it/s, loss=4.9102]
Training:  98%|█████████▊| 25719/26311 [7:39:46<08:24,  1.17it/s, loss=4.9231]
Training:  98%|█████████▊| 25720/26311 [7:39:46<09:10,  1.07it/s, loss=4.9231]
Training:  98%|█████████▊| 25720/26311 [7:39:47<09:10,  1.07it/s, loss=4.6128]
Training:  98%|█████████▊| 25721/26311 [7:39:47<09:58,  1.01s/it, loss=4.6128]
Training:  98%|█████████▊| 25721/26311 [7:39:48<09:58,  1.01s/it, loss=4.6280]
Training:  98%|█████████▊| 25722/26311 [7:39:48<09:32,  1.03it/s, loss=4.6280]
Training:  98%|█████████▊| 25722/26311 [7:39:49<09:32,  1.03it/s, loss=4.8630]
Training:  98%|█████████▊| 25723/26311 [7:39:49<09:36,  1.02it/s, loss=4.8630]
Training:  98%|█████████▊| 25723/26311 [7:39:50<09:36,  1.02it/s, loss=4.9193]
Training:  98%|█████████▊| 25724/26311 [7:39:50<10:13,  1.05s/it, loss=4.9193]
Training:  98%|█████████▊| 25724/26311 [7:39:52<10:13,  1.05s/it, loss=4.4714]
Training:  98%|█████████▊| 25725/26311 [7:39:52<11:04,  1.13s/it, loss=4.4714]
Training:  98%|█████████▊| 25725/26311 [7:39:53<11:04,  1.13s/it, loss=4.9916]
Training:  98%|█████████▊| 25726/26311 [7:39:53<11:17,  1.16s/it, loss=4.9916]
Training:  98%|█████████▊| 25726/26311 [7:39:54<11:17,  1.16s/it, loss=4.7776]
Training:  98%|█████████▊| 25727/26311 [7:39:54<10:08,  1.04s/it, loss=4.7776]
Training:  98%|█████████▊| 25727/26311 [7:39:55<10:08,  1.04s/it, loss=5.1552]
Training:  98%|█████████▊| 25728/26311 [7:39:55<09:43,  1.00s/it, loss=5.1552]
Training:  98%|█████████▊| 25728/26311 [7:39:55<09:43,  1.00s/it, loss=4.6405]
Training:  98%|█████████▊| 25729/26311 [7:39:55<08:38,  1.12it/s, loss=4.6405]
Training:  98%|█████████▊| 25729/26311 [7:39:56<08:38,  1.12it/s, loss=4.5607]
Training:  98%|█████████▊| 25730/26311 [7:39:56<08:56,  1.08it/s, loss=4.5607]
Training:  98%|█████████▊| 25730/26311 [7:39:58<08:56,  1.08it/s, loss=4.7374]
Training:  98%|█████████▊| 25731/26311 [7:39:58<10:09,  1.05s/it, loss=4.7374]
Training:  98%|█████████▊| 25731/26311 [7:39:59<10:09,  1.05s/it, loss=4.4916]
Training:  98%|█████████▊| 25732/26311 [7:39:59<09:49,  1.02s/it, loss=4.4916]
Training:  98%|█████████▊| 25732/26311 [7:39:59<09:49,  1.02s/it, loss=4.5389]
Training:  98%|█████████▊| 25733/26311 [7:39:59<08:40,  1.11it/s, loss=4.5389]
Training:  98%|█████████▊| 25733/26311 [7:40:00<08:40,  1.11it/s, loss=4.6434]
Training:  98%|█████████▊| 25734/26311 [7:40:00<08:43,  1.10it/s, loss=4.6434]
Training:  98%|█████████▊| 25734/26311 [7:40:01<08:43,  1.10it/s, loss=4.6956]
Training:  98%|█████████▊| 25735/26311 [7:40:01<08:49,  1.09it/s, loss=4.6956]
Training:  98%|█████████▊| 25735/26311 [7:40:02<08:49,  1.09it/s, loss=4.7715]
Training:  98%|█████████▊| 25736/26311 [7:40:02<08:44,  1.10it/s, loss=4.7715]
Training:  98%|█████████▊| 25736/26311 [7:40:03<08:44,  1.10it/s, loss=4.5753]
Training:  98%|█████████▊| 25737/26311 [7:40:03<08:28,  1.13it/s, loss=4.5753]
Training:  98%|█████████▊| 25737/26311 [7:40:04<08:28,  1.13it/s, loss=4.1941]
Training:  98%|█████████▊| 25738/26311 [7:40:04<09:07,  1.05it/s, loss=4.1941]
Training:  98%|█████████▊| 25738/26311 [7:40:05<09:07,  1.05it/s, loss=4.4718]
Training:  98%|█████████▊| 25739/26311 [7:40:05<08:59,  1.06it/s, loss=4.4718]
Training:  98%|█████████▊| 25739/26311 [7:40:06<08:59,  1.06it/s, loss=4.1148]
Training:  98%|█████████▊| 25740/26311 [7:40:06<09:03,  1.05it/s, loss=4.1148]
Training:  98%|█████████▊| 25740/26311 [7:40:07<09:03,  1.05it/s, loss=4.9306]
Training:  98%|█████████▊| 25741/26311 [7:40:07<09:41,  1.02s/it, loss=4.9306]
Training:  98%|█████████▊| 25741/26311 [7:40:08<09:41,  1.02s/it, loss=4.4919]
Training:  98%|█████████▊| 25742/26311 [7:40:08<09:10,  1.03it/s, loss=4.4919]
Training:  98%|█████████▊| 25742/26311 [7:40:09<09:10,  1.03it/s, loss=5.2025]
Training:  98%|█████████▊| 25743/26311 [7:40:09<10:37,  1.12s/it, loss=5.2025]
Training:  98%|█████████▊| 25743/26311 [7:40:10<10:37,  1.12s/it, loss=4.7305]
Training:  98%|█████████▊| 25744/26311 [7:40:10<10:04,  1.07s/it, loss=4.7305]
Training:  98%|█████████▊| 25744/26311 [7:40:11<10:04,  1.07s/it, loss=4.8539]
Training:  98%|█████████▊| 25745/26311 [7:40:11<09:03,  1.04it/s, loss=4.8539]
Training:  98%|█████████▊| 25745/26311 [7:40:12<09:03,  1.04it/s, loss=5.0399]
Training:  98%|█████████▊| 25746/26311 [7:40:12<09:43,  1.03s/it, loss=5.0399]
Training:  98%|█████████▊| 25746/26311 [7:40:13<09:43,  1.03s/it, loss=4.7852]
Training:  98%|█████████▊| 25747/26311 [7:40:13<08:54,  1.06it/s, loss=4.7852]
Training:  98%|█████████▊| 25747/26311 [7:40:14<08:54,  1.06it/s, loss=4.5815]
Training:  98%|█████████▊| 25748/26311 [7:40:14<10:15,  1.09s/it, loss=4.5815]
Training:  98%|█████████▊| 25748/26311 [7:40:15<10:15,  1.09s/it, loss=5.0963]
Training:  98%|█████████▊| 25749/26311 [7:40:15<09:35,  1.02s/it, loss=5.0963]
Training:  98%|█████████▊| 25749/26311 [7:40:16<09:35,  1.02s/it, loss=5.2907]
Training:  98%|█████████▊| 25750/26311 [7:40:16<09:06,  1.03it/s, loss=5.2907]
Training:  98%|█████████▊| 25750/26311 [7:40:17<09:06,  1.03it/s, loss=4.8506]
Training:  98%|█████████▊| 25751/26311 [7:40:17<08:54,  1.05it/s, loss=4.8506]
Training:  98%|█████████▊| 25751/26311 [7:40:18<08:54,  1.05it/s, loss=4.8716]
Training:  98%|█████████▊| 25752/26311 [7:40:18<09:09,  1.02it/s, loss=4.8716]
Training:  98%|█████████▊| 25752/26311 [7:40:23<09:09,  1.02it/s, loss=4.5444]
Training:  98%|█████████▊| 25753/26311 [7:40:23<21:14,  2.28s/it, loss=4.5444]
Training:  98%|█████████▊| 25753/26311 [7:40:24<21:14,  2.28s/it, loss=4.7537]
Training:  98%|█████████▊| 25754/26311 [7:40:24<17:46,  1.91s/it, loss=4.7537]
Training:  98%|█████████▊| 25754/26311 [7:40:25<17:46,  1.91s/it, loss=4.8606]
Training:  98%|█████████▊| 25755/26311 [7:40:25<14:47,  1.60s/it, loss=4.8606]
Training:  98%|█████████▊| 25755/26311 [7:40:29<14:47,  1.60s/it, loss=4.6507]
Training:  98%|█████████▊| 25756/26311 [7:40:29<19:24,  2.10s/it, loss=4.6507]
Training:  98%|█████████▊| 25756/26311 [7:40:30<19:24,  2.10s/it, loss=4.5785]
Training:  98%|█████████▊| 25757/26311 [7:40:30<17:20,  1.88s/it, loss=4.5785]
Training:  98%|█████████▊| 25757/26311 [7:40:31<17:20,  1.88s/it, loss=4.8198]
Training:  98%|█████████▊| 25758/26311 [7:40:31<15:34,  1.69s/it, loss=4.8198]
Training:  98%|█████████▊| 25758/26311 [7:40:32<15:34,  1.69s/it, loss=5.0102]
Training:  98%|█████████▊| 25759/26311 [7:40:32<13:58,  1.52s/it, loss=5.0102]
Training:  98%|█████████▊| 25759/26311 [7:40:33<13:58,  1.52s/it, loss=4.5288]
Training:  98%|█████████▊| 25760/26311 [7:40:33<12:29,  1.36s/it, loss=4.5288]
Training:  98%|█████████▊| 25760/26311 [7:40:34<12:29,  1.36s/it, loss=4.8964]
Training:  98%|█████████▊| 25761/26311 [7:40:34<11:40,  1.27s/it, loss=4.8964]
Training:  98%|█████████▊| 25761/26311 [7:40:35<11:40,  1.27s/it, loss=4.5363]
Training:  98%|█████████▊| 25762/26311 [7:40:35<10:39,  1.16s/it, loss=4.5363]
Training:  98%|█████████▊| 25762/26311 [7:40:36<10:39,  1.16s/it, loss=4.5097]
Training:  98%|█████████▊| 25763/26311 [7:40:36<09:34,  1.05s/it, loss=4.5097]
Training:  98%|█████████▊| 25763/26311 [7:40:37<09:34,  1.05s/it, loss=4.5781]
Training:  98%|█████████▊| 25764/26311 [7:40:37<09:07,  1.00s/it, loss=4.5781]
Training:  98%|█████████▊| 25764/26311 [7:40:38<09:07,  1.00s/it, loss=4.9203]
Training:  98%|█████████▊| 25765/26311 [7:40:38<09:15,  1.02s/it, loss=4.9203]
Training:  98%|█████████▊| 25765/26311 [7:40:39<09:15,  1.02s/it, loss=4.9929]
Training:  98%|█████████▊| 25766/26311 [7:40:39<08:11,  1.11it/s, loss=4.9929]
Training:  98%|█████████▊| 25766/26311 [7:40:40<08:11,  1.11it/s, loss=4.5127]
Training:  98%|█████████▊| 25767/26311 [7:40:40<08:51,  1.02it/s, loss=4.5127]
Training:  98%|█████████▊| 25767/26311 [7:40:40<08:51,  1.02it/s, loss=4.8318]
Training:  98%|█████████▊| 25768/26311 [7:40:40<07:48,  1.16it/s, loss=4.8318]
Training:  98%|█████████▊| 25768/26311 [7:40:41<07:48,  1.16it/s, loss=5.1578]
Training:  98%|█████████▊| 25769/26311 [7:40:41<07:28,  1.21it/s, loss=5.1578]
Training:  98%|█████████▊| 25769/26311 [7:40:42<07:28,  1.21it/s, loss=4.8609]
Training:  98%|█████████▊| 25770/26311 [7:40:42<08:27,  1.07it/s, loss=4.8609]
Training:  98%|█████████▊| 25770/26311 [7:40:43<08:27,  1.07it/s, loss=4.9421]
Training:  98%|█████████▊| 25771/26311 [7:40:43<07:44,  1.16it/s, loss=4.9421]
Training:  98%|█████████▊| 25771/26311 [7:40:44<07:44,  1.16it/s, loss=4.9199]
Training:  98%|█████████▊| 25772/26311 [7:40:44<07:11,  1.25it/s, loss=4.9199]
Training:  98%|█████████▊| 25772/26311 [7:40:45<07:11,  1.25it/s, loss=4.8910]
Training:  98%|█████████▊| 25773/26311 [7:40:45<07:52,  1.14it/s, loss=4.8910]
Training:  98%|█████████▊| 25773/26311 [7:40:45<07:52,  1.14it/s, loss=4.9009]
Training:  98%|█████████▊| 25774/26311 [7:40:45<07:33,  1.18it/s, loss=4.9009]
Training:  98%|█████████▊| 25774/26311 [7:40:47<07:33,  1.18it/s, loss=4.4511]
Training:  98%|█████████▊| 25775/26311 [7:40:47<08:06,  1.10it/s, loss=4.4511]
Training:  98%|█████████▊| 25775/26311 [7:40:47<08:06,  1.10it/s, loss=5.0712]
Training:  98%|█████████▊| 25776/26311 [7:40:47<08:06,  1.10it/s, loss=5.0712]
Training:  98%|█████████▊| 25776/26311 [7:40:48<08:06,  1.10it/s, loss=4.6187]
Training:  98%|█████████▊| 25777/26311 [7:40:48<08:02,  1.11it/s, loss=4.6187]
Training:  98%|█████████▊| 25777/26311 [7:40:49<08:02,  1.11it/s, loss=4.7208]
Training:  98%|█████████▊| 25778/26311 [7:40:49<08:13,  1.08it/s, loss=4.7208]
Training:  98%|█████████▊| 25778/26311 [7:40:50<08:13,  1.08it/s, loss=4.5366]
Training:  98%|█████████▊| 25779/26311 [7:40:50<08:35,  1.03it/s, loss=4.5366]
Training:  98%|█████████▊| 25779/26311 [7:40:51<08:35,  1.03it/s, loss=4.5671]
Training:  98%|█████████▊| 25780/26311 [7:40:51<08:04,  1.10it/s, loss=4.5671]
Training:  98%|█████████▊| 25780/26311 [7:40:52<08:04,  1.10it/s, loss=4.4002]
Training:  98%|█████████▊| 25781/26311 [7:40:52<07:52,  1.12it/s, loss=4.4002]
Training:  98%|█████████▊| 25781/26311 [7:40:53<07:52,  1.12it/s, loss=5.3747]
Training:  98%|█████████▊| 25782/26311 [7:40:53<08:26,  1.04it/s, loss=5.3747]
Training:  98%|█████████▊| 25782/26311 [7:40:54<08:26,  1.04it/s, loss=4.1243]
Training:  98%|█████████▊| 25783/26311 [7:40:54<07:53,  1.12it/s, loss=4.1243]
Training:  98%|█████████▊| 25783/26311 [7:40:55<07:53,  1.12it/s, loss=4.9761]
Training:  98%|█████████▊| 25784/26311 [7:40:55<08:07,  1.08it/s, loss=4.9761]
Training:  98%|█████████▊| 25784/26311 [7:40:56<08:07,  1.08it/s, loss=4.9391]
Training:  98%|█████████▊| 25785/26311 [7:40:56<07:56,  1.10it/s, loss=4.9391]
Training:  98%|█████████▊| 25785/26311 [7:40:56<07:56,  1.10it/s, loss=4.5814]
Training:  98%|█████████▊| 25786/26311 [7:40:56<07:24,  1.18it/s, loss=4.5814]
Training:  98%|█████████▊| 25786/26311 [7:40:57<07:24,  1.18it/s, loss=4.8582]
Training:  98%|█████████▊| 25787/26311 [7:40:57<07:52,  1.11it/s, loss=4.8582]
Training:  98%|█████████▊| 25787/26311 [7:40:59<07:52,  1.11it/s, loss=4.7222]
Training:  98%|█████████▊| 25788/26311 [7:40:59<08:42,  1.00it/s, loss=4.7222]
Training:  98%|█████████▊| 25788/26311 [7:41:00<08:42,  1.00it/s, loss=5.1521]
Training:  98%|█████████▊| 25789/26311 [7:41:00<08:23,  1.04it/s, loss=5.1521]
Training:  98%|█████████▊| 25789/26311 [7:41:00<08:23,  1.04it/s, loss=4.6460]
Training:  98%|█████████▊| 25790/26311 [7:41:00<08:02,  1.08it/s, loss=4.6460]
Training:  98%|█████████▊| 25790/26311 [7:41:01<08:02,  1.08it/s, loss=4.7109]
Training:  98%|█████████▊| 25791/26311 [7:41:01<08:12,  1.06it/s, loss=4.7109]
Training:  98%|█████████▊| 25791/26311 [7:41:03<08:12,  1.06it/s, loss=4.9347]
Training:  98%|█████████▊| 25792/26311 [7:41:03<08:36,  1.00it/s, loss=4.9347]
Training:  98%|█████████▊| 25792/26311 [7:41:04<08:36,  1.00it/s, loss=4.7652]
Training:  98%|█████████▊| 25793/26311 [7:41:04<08:48,  1.02s/it, loss=4.7652]
Training:  98%|█████████▊| 25793/26311 [7:41:04<08:48,  1.02s/it, loss=5.2089]
Training:  98%|█████████▊| 25794/26311 [7:41:04<08:06,  1.06it/s, loss=5.2089]
Training:  98%|█████████▊| 25794/26311 [7:41:05<08:06,  1.06it/s, loss=5.0389]
Training:  98%|█████████▊| 25795/26311 [7:41:05<08:23,  1.02it/s, loss=5.0389]
Training:  98%|█████████▊| 25795/26311 [7:41:07<08:23,  1.02it/s, loss=4.5416]
Training:  98%|█████████▊| 25796/26311 [7:41:07<08:43,  1.02s/it, loss=4.5416]
Training:  98%|█████████▊| 25796/26311 [7:41:08<08:43,  1.02s/it, loss=5.1826]
Training:  98%|█████████▊| 25797/26311 [7:41:08<08:41,  1.01s/it, loss=5.1826]
Training:  98%|█████████▊| 25797/26311 [7:41:08<08:41,  1.01s/it, loss=4.6082]
Training:  98%|█████████▊| 25798/26311 [7:41:08<08:19,  1.03it/s, loss=4.6082]
Training:  98%|█████████▊| 25798/26311 [7:41:09<08:19,  1.03it/s, loss=4.5801]
Training:  98%|█████████▊| 25799/26311 [7:41:09<08:06,  1.05it/s, loss=4.5801]
Training:  98%|█████████▊| 25799/26311 [7:41:10<08:06,  1.05it/s, loss=4.8022]
Training:  98%|█████████▊| 25800/26311 [7:41:10<07:32,  1.13it/s, loss=4.8022]
Training:  98%|█████████▊| 25800/26311 [7:41:11<07:32,  1.13it/s, loss=4.9453]
Training:  98%|█████████▊| 25801/26311 [7:41:11<07:14,  1.17it/s, loss=4.9453]
Training:  98%|█████████▊| 25801/26311 [7:41:15<07:14,  1.17it/s, loss=4.6705]
Training:  98%|█████████▊| 25802/26311 [7:41:15<15:14,  1.80s/it, loss=4.6705]
Training:  98%|█████████▊| 25802/26311 [7:41:16<15:14,  1.80s/it, loss=4.8539]
Training:  98%|█████████▊| 25803/26311 [7:41:16<13:14,  1.56s/it, loss=4.8539]
Training:  98%|█████████▊| 25803/26311 [7:41:17<13:14,  1.56s/it, loss=5.0775]
Training:  98%|█████████▊| 25804/26311 [7:41:17<13:12,  1.56s/it, loss=5.0775]
Training:  98%|█████████▊| 25804/26311 [7:41:18<13:12,  1.56s/it, loss=5.0086]
Training:  98%|█████████▊| 25805/26311 [7:41:18<11:43,  1.39s/it, loss=5.0086]
Training:  98%|█████████▊| 25805/26311 [7:41:19<11:43,  1.39s/it, loss=4.5882]
Training:  98%|█████████▊| 25806/26311 [7:41:19<09:59,  1.19s/it, loss=4.5882]
Training:  98%|█████████▊| 25806/26311 [7:41:20<09:59,  1.19s/it, loss=5.2391]
Training:  98%|█████████▊| 25807/26311 [7:41:20<10:13,  1.22s/it, loss=5.2391]
Training:  98%|█████████▊| 25807/26311 [7:41:21<10:13,  1.22s/it, loss=4.9975]
Training:  98%|█████████▊| 25808/26311 [7:41:21<09:49,  1.17s/it, loss=4.9975]
Training:  98%|█████████▊| 25808/26311 [7:41:22<09:49,  1.17s/it, loss=5.2188]
Training:  98%|█████████▊| 25809/26311 [7:41:22<09:07,  1.09s/it, loss=5.2188]
Training:  98%|█████████▊| 25809/26311 [7:41:23<09:07,  1.09s/it, loss=4.9520]
Training:  98%|█████████▊| 25810/26311 [7:41:23<08:47,  1.05s/it, loss=4.9520]
Training:  98%|█████████▊| 25810/26311 [7:41:24<08:47,  1.05s/it, loss=4.8067]
Training:  98%|█████████▊| 25811/26311 [7:41:24<08:33,  1.03s/it, loss=4.8067]
Training:  98%|█████████▊| 25811/26311 [7:41:25<08:33,  1.03s/it, loss=4.8245]
Training:  98%|█████████▊| 25812/26311 [7:41:25<08:43,  1.05s/it, loss=4.8245]
Training:  98%|█████████▊| 25812/26311 [7:41:26<08:43,  1.05s/it, loss=4.6727]
Training:  98%|█████████▊| 25813/26311 [7:41:26<07:57,  1.04it/s, loss=4.6727]
Training:  98%|█████████▊| 25813/26311 [7:41:32<07:57,  1.04it/s, loss=4.8599]
Training:  98%|█████████▊| 25814/26311 [7:41:32<19:03,  2.30s/it, loss=4.8599]
Training:  98%|█████████▊| 25814/26311 [7:41:33<19:03,  2.30s/it, loss=4.7723]
Training:  98%|█████████▊| 25815/26311 [7:41:33<17:17,  2.09s/it, loss=4.7723]
Training:  98%|█████████▊| 25815/26311 [7:41:34<17:17,  2.09s/it, loss=4.5820]
Training:  98%|█████████▊| 25816/26311 [7:41:34<14:25,  1.75s/it, loss=4.5820]
Training:  98%|█████████▊| 25816/26311 [7:41:35<14:25,  1.75s/it, loss=4.8466]
Training:  98%|█████████▊| 25817/26311 [7:41:35<11:56,  1.45s/it, loss=4.8466]
Training:  98%|█████████▊| 25817/26311 [7:41:36<11:56,  1.45s/it, loss=5.3877]
Training:  98%|█████████▊| 25818/26311 [7:41:36<10:36,  1.29s/it, loss=5.3877]
Training:  98%|█████████▊| 25818/26311 [7:41:37<10:36,  1.29s/it, loss=5.1242]
Training:  98%|█████████▊| 25819/26311 [7:41:37<11:26,  1.40s/it, loss=5.1242]
Training:  98%|█████████▊| 25819/26311 [7:41:38<11:26,  1.40s/it, loss=4.5572]
Training:  98%|█████████▊| 25820/26311 [7:41:38<10:24,  1.27s/it, loss=4.5572]
Training:  98%|█████████▊| 25820/26311 [7:41:39<10:24,  1.27s/it, loss=4.8810]
Training:  98%|█████████▊| 25821/26311 [7:41:39<09:45,  1.19s/it, loss=4.8810]
Training:  98%|█████████▊| 25821/26311 [7:41:40<09:45,  1.19s/it, loss=5.2527]
Training:  98%|█████████▊| 25822/26311 [7:41:40<09:11,  1.13s/it, loss=5.2527]
Training:  98%|█████████▊| 25822/26311 [7:41:41<09:11,  1.13s/it, loss=4.8112]
Training:  98%|█████████▊| 25823/26311 [7:41:41<07:59,  1.02it/s, loss=4.8112]
Training:  98%|█████████▊| 25823/26311 [7:41:42<07:59,  1.02it/s, loss=4.7901]
Training:  98%|█████████▊| 25824/26311 [7:41:42<08:10,  1.01s/it, loss=4.7901]
Training:  98%|█████████▊| 25824/26311 [7:41:43<08:10,  1.01s/it, loss=5.0119]
Training:  98%|█████████▊| 25825/26311 [7:41:43<07:51,  1.03it/s, loss=5.0119]
Training:  98%|█████████▊| 25825/26311 [7:41:44<07:51,  1.03it/s, loss=4.8265]
Training:  98%|█████████▊| 25826/26311 [7:41:44<08:45,  1.08s/it, loss=4.8265]
Training:  98%|█████████▊| 25826/26311 [7:41:45<08:45,  1.08s/it, loss=4.6856]
Training:  98%|█████████▊| 25827/26311 [7:41:45<07:45,  1.04it/s, loss=4.6856]
Training:  98%|█████████▊| 25827/26311 [7:41:46<07:45,  1.04it/s, loss=4.6871]
Training:  98%|█████████▊| 25828/26311 [7:41:46<06:53,  1.17it/s, loss=4.6871]
Training:  98%|█████████▊| 25828/26311 [7:41:46<06:53,  1.17it/s, loss=4.5225]
Training:  98%|█████████▊| 25829/26311 [7:41:46<06:52,  1.17it/s, loss=4.5225]
Training:  98%|█████████▊| 25829/26311 [7:41:47<06:52,  1.17it/s, loss=4.8548]
Training:  98%|█████████▊| 25830/26311 [7:41:47<07:06,  1.13it/s, loss=4.8548]
Training:  98%|█████████▊| 25830/26311 [7:41:49<07:06,  1.13it/s, loss=4.6311]
Training:  98%|█████████▊| 25831/26311 [7:41:49<07:35,  1.05it/s, loss=4.6311]
Training:  98%|█████████▊| 25831/26311 [7:41:49<07:35,  1.05it/s, loss=4.6924]
Training:  98%|█████████▊| 25832/26311 [7:41:49<07:18,  1.09it/s, loss=4.6924]
Training:  98%|█████████▊| 25832/26311 [7:41:50<07:18,  1.09it/s, loss=4.8648]
Training:  98%|█████████▊| 25833/26311 [7:41:50<06:54,  1.15it/s, loss=4.8648]
Training:  98%|█████████▊| 25833/26311 [7:41:51<06:54,  1.15it/s, loss=4.5287]
Training:  98%|█████████▊| 25834/26311 [7:41:51<06:41,  1.19it/s, loss=4.5287]
Training:  98%|█████████▊| 25834/26311 [7:41:52<06:41,  1.19it/s, loss=4.5913]
Training:  98%|█████████▊| 25835/26311 [7:41:52<07:18,  1.08it/s, loss=4.5913]
Training:  98%|█████████▊| 25835/26311 [7:41:53<07:18,  1.08it/s, loss=4.3876]
Training:  98%|█████████▊| 25836/26311 [7:41:53<08:37,  1.09s/it, loss=4.3876]
Training:  98%|█████████▊| 25836/26311 [7:41:54<08:37,  1.09s/it, loss=4.9810]
Training:  98%|█████████▊| 25837/26311 [7:41:54<08:06,  1.03s/it, loss=4.9810]
Training:  98%|█████████▊| 25837/26311 [7:41:55<08:06,  1.03s/it, loss=4.9125]
Training:  98%|█████████▊| 25838/26311 [7:41:55<07:58,  1.01s/it, loss=4.9125]
Training:  98%|█████████▊| 25838/26311 [7:41:56<07:58,  1.01s/it, loss=5.0233]
Training:  98%|█████████▊| 25839/26311 [7:41:56<07:16,  1.08it/s, loss=5.0233]
Training:  98%|█████████▊| 25839/26311 [7:41:57<07:16,  1.08it/s, loss=4.6903]
Training:  98%|█████████▊| 25840/26311 [7:41:57<06:52,  1.14it/s, loss=4.6903]
Training:  98%|█████████▊| 25840/26311 [7:41:58<06:52,  1.14it/s, loss=4.6262]
Training:  98%|█████████▊| 25841/26311 [7:41:58<07:17,  1.07it/s, loss=4.6262]
Training:  98%|█████████▊| 25841/26311 [7:41:59<07:17,  1.07it/s, loss=4.8222]
Training:  98%|█████████▊| 25842/26311 [7:41:59<07:00,  1.12it/s, loss=4.8222]
Training:  98%|█████████▊| 25842/26311 [7:42:00<07:00,  1.12it/s, loss=4.5224]
Training:  98%|█████████▊| 25843/26311 [7:42:00<07:12,  1.08it/s, loss=4.5224]
Training:  98%|█████████▊| 25843/26311 [7:42:00<07:12,  1.08it/s, loss=4.4816]
Training:  98%|█████████▊| 25844/26311 [7:42:00<06:43,  1.16it/s, loss=4.4816]
Training:  98%|█████████▊| 25844/26311 [7:42:01<06:43,  1.16it/s, loss=4.7988]
Training:  98%|█████████▊| 25845/26311 [7:42:01<06:27,  1.20it/s, loss=4.7988]
Training:  98%|█████████▊| 25845/26311 [7:42:02<06:27,  1.20it/s, loss=4.6816]
Training:  98%|█████████▊| 25846/26311 [7:42:02<07:04,  1.09it/s, loss=4.6816]
Training:  98%|█████████▊| 25846/26311 [7:42:03<07:04,  1.09it/s, loss=3.9514]
Training:  98%|█████████▊| 25847/26311 [7:42:03<07:19,  1.06it/s, loss=3.9514]
Training:  98%|█████████▊| 25847/26311 [7:42:04<07:19,  1.06it/s, loss=4.8365]
Training:  98%|█████████▊| 25848/26311 [7:42:04<07:16,  1.06it/s, loss=4.8365]
Training:  98%|█████████▊| 25848/26311 [7:42:05<07:16,  1.06it/s, loss=4.3548]
Training:  98%|█████████▊| 25849/26311 [7:42:05<07:16,  1.06it/s, loss=4.3548]
Training:  98%|█████████▊| 25849/26311 [7:42:06<07:16,  1.06it/s, loss=4.9795]
Training:  98%|█████████▊| 25850/26311 [7:42:06<06:26,  1.19it/s, loss=4.9795]
Training:  98%|█████████▊| 25850/26311 [7:42:07<06:26,  1.19it/s, loss=5.1395]
Training:  98%|█████████▊| 25851/26311 [7:42:07<06:11,  1.24it/s, loss=5.1395]
Training:  98%|█████████▊| 25851/26311 [7:42:07<06:11,  1.24it/s, loss=5.2966]
Training:  98%|█████████▊| 25852/26311 [7:42:07<06:06,  1.25it/s, loss=5.2966]
Training:  98%|█████████▊| 25852/26311 [7:42:08<06:06,  1.25it/s, loss=4.8628]
Training:  98%|█████████▊| 25853/26311 [7:42:08<06:21,  1.20it/s, loss=4.8628]
Training:  98%|█████████▊| 25853/26311 [7:42:09<06:21,  1.20it/s, loss=4.5599]
Training:  98%|█████████▊| 25854/26311 [7:42:09<06:16,  1.21it/s, loss=4.5599]
Training:  98%|█████████▊| 25854/26311 [7:42:10<06:16,  1.21it/s, loss=4.6900]
Training:  98%|█████████▊| 25855/26311 [7:42:10<05:46,  1.32it/s, loss=4.6900]
Training:  98%|█████████▊| 25855/26311 [7:42:12<05:46,  1.32it/s, loss=4.9011]
Training:  98%|█████████▊| 25856/26311 [7:42:12<08:34,  1.13s/it, loss=4.9011]
Training:  98%|█████████▊| 25856/26311 [7:42:13<08:34,  1.13s/it, loss=4.8813]
Training:  98%|█████████▊| 25857/26311 [7:42:13<08:25,  1.11s/it, loss=4.8813]
Training:  98%|█████████▊| 25857/26311 [7:42:15<08:25,  1.11s/it, loss=4.3328]
Training:  98%|█████████▊| 25858/26311 [7:42:15<10:21,  1.37s/it, loss=4.3328]
Training:  98%|█████████▊| 25858/26311 [7:42:15<10:21,  1.37s/it, loss=4.9405]
Training:  98%|█████████▊| 25859/26311 [7:42:15<08:38,  1.15s/it, loss=4.9405]
Training:  98%|█████████▊| 25859/26311 [7:42:17<08:38,  1.15s/it, loss=4.7627]
Training:  98%|█████████▊| 25860/26311 [7:42:17<08:59,  1.20s/it, loss=4.7627]
Training:  98%|█████████▊| 25860/26311 [7:42:17<08:59,  1.20s/it, loss=4.8194]
Training:  98%|█████████▊| 25861/26311 [7:42:17<07:38,  1.02s/it, loss=4.8194]
Training:  98%|█████████▊| 25861/26311 [7:42:18<07:38,  1.02s/it, loss=4.8712]
Training:  98%|█████████▊| 25862/26311 [7:42:18<06:56,  1.08it/s, loss=4.8712]
Training:  98%|█████████▊| 25862/26311 [7:42:19<06:56,  1.08it/s, loss=4.5325]
Training:  98%|█████████▊| 25863/26311 [7:42:19<07:15,  1.03it/s, loss=4.5325]
Training:  98%|█████████▊| 25863/26311 [7:42:20<07:15,  1.03it/s, loss=4.6252]
Training:  98%|█████████▊| 25864/26311 [7:42:20<06:57,  1.07it/s, loss=4.6252]
Training:  98%|█████████▊| 25864/26311 [7:42:21<06:57,  1.07it/s, loss=4.4710]
Training:  98%|█████████▊| 25865/26311 [7:42:21<07:17,  1.02it/s, loss=4.4710]
Training:  98%|█████████▊| 25865/26311 [7:42:22<07:17,  1.02it/s, loss=4.7784]
Training:  98%|█████████▊| 25866/26311 [7:42:22<08:15,  1.11s/it, loss=4.7784]
Training:  98%|█████████▊| 25866/26311 [7:42:24<08:15,  1.11s/it, loss=4.9116]
Training:  98%|█████████▊| 25867/26311 [7:42:24<08:30,  1.15s/it, loss=4.9116]
Training:  98%|█████████▊| 25867/26311 [7:42:24<08:30,  1.15s/it, loss=4.6920]
Training:  98%|█████████▊| 25868/26311 [7:42:24<07:49,  1.06s/it, loss=4.6920]
Training:  98%|█████████▊| 25868/26311 [7:42:25<07:49,  1.06s/it, loss=5.2682]
Training:  98%|█████████▊| 25869/26311 [7:42:25<07:25,  1.01s/it, loss=5.2682]
Training:  98%|█████████▊| 25869/26311 [7:42:27<07:25,  1.01s/it, loss=4.7214]
Training:  98%|█████████▊| 25870/26311 [7:42:27<08:03,  1.10s/it, loss=4.7214]
Training:  98%|█████████▊| 25870/26311 [7:42:27<08:03,  1.10s/it, loss=4.2360]
Training:  98%|█████████▊| 25871/26311 [7:42:27<07:26,  1.01s/it, loss=4.2360]
Training:  98%|█████████▊| 25871/26311 [7:42:28<07:26,  1.01s/it, loss=4.6652]
Training:  98%|█████████▊| 25872/26311 [7:42:28<07:18,  1.00it/s, loss=4.6652]
Training:  98%|█████████▊| 25872/26311 [7:42:29<07:18,  1.00it/s, loss=4.8332]
Training:  98%|█████████▊| 25873/26311 [7:42:29<07:11,  1.02it/s, loss=4.8332]
Training:  98%|█████████▊| 25873/26311 [7:42:30<07:11,  1.02it/s, loss=5.0283]
Training:  98%|█████████▊| 25874/26311 [7:42:30<06:42,  1.09it/s, loss=5.0283]
Training:  98%|█████████▊| 25874/26311 [7:42:31<06:42,  1.09it/s, loss=4.4779]
Training:  98%|█████████▊| 25875/26311 [7:42:31<06:48,  1.07it/s, loss=4.4779]
Training:  98%|█████████▊| 25875/26311 [7:42:32<06:48,  1.07it/s, loss=4.7459]
Training:  98%|█████████▊| 25876/26311 [7:42:32<06:43,  1.08it/s, loss=4.7459]
Training:  98%|█████████▊| 25876/26311 [7:42:33<06:43,  1.08it/s, loss=4.9822]
Training:  98%|█████████▊| 25877/26311 [7:42:33<06:37,  1.09it/s, loss=4.9822]
Training:  98%|█████████▊| 25877/26311 [7:42:34<06:37,  1.09it/s, loss=4.7429]
Training:  98%|█████████▊| 25878/26311 [7:42:34<06:38,  1.09it/s, loss=4.7429]
Training:  98%|█████████▊| 25878/26311 [7:42:35<06:38,  1.09it/s, loss=5.1002]
Training:  98%|█████████▊| 25879/26311 [7:42:35<06:10,  1.17it/s, loss=5.1002]
Training:  98%|█████████▊| 25879/26311 [7:42:35<06:10,  1.17it/s, loss=4.6356]
Training:  98%|█████████▊| 25880/26311 [7:42:35<06:00,  1.19it/s, loss=4.6356]
Training:  98%|█████████▊| 25880/26311 [7:42:36<06:00,  1.19it/s, loss=5.0227]
Training:  98%|█████████▊| 25881/26311 [7:42:36<06:26,  1.11it/s, loss=5.0227]
Training:  98%|█████████▊| 25881/26311 [7:42:39<06:26,  1.11it/s, loss=4.5758]
Training:  98%|█████████▊| 25882/26311 [7:42:39<09:32,  1.33s/it, loss=4.5758]
Training:  98%|█████████▊| 25882/26311 [7:42:40<09:32,  1.33s/it, loss=4.5256]
Training:  98%|█████████▊| 25883/26311 [7:42:40<09:20,  1.31s/it, loss=4.5256]
Training:  98%|█████████▊| 25883/26311 [7:42:41<09:20,  1.31s/it, loss=5.0431]
Training:  98%|█████████▊| 25884/26311 [7:42:41<08:12,  1.15s/it, loss=5.0431]
Training:  98%|█████████▊| 25884/26311 [7:42:42<08:12,  1.15s/it, loss=4.9027]
Training:  98%|█████████▊| 25885/26311 [7:42:42<07:56,  1.12s/it, loss=4.9027]
Training:  98%|█████████▊| 25885/26311 [7:42:44<07:56,  1.12s/it, loss=4.9744]
Training:  98%|█████████▊| 25886/26311 [7:42:44<11:05,  1.57s/it, loss=4.9744]
Training:  98%|█████████▊| 25886/26311 [7:42:45<11:05,  1.57s/it, loss=4.3431]
Training:  98%|█████████▊| 25887/26311 [7:42:45<09:52,  1.40s/it, loss=4.3431]
Training:  98%|█████████▊| 25887/26311 [7:42:49<09:52,  1.40s/it, loss=4.4547]
Training:  98%|█████████▊| 25888/26311 [7:42:49<13:26,  1.91s/it, loss=4.4547]
Training:  98%|█████████▊| 25888/26311 [7:42:50<13:26,  1.91s/it, loss=4.8928]
Training:  98%|█████████▊| 25889/26311 [7:42:50<11:39,  1.66s/it, loss=4.8928]
Training:  98%|█████████▊| 25889/26311 [7:42:51<11:39,  1.66s/it, loss=4.9016]
Training:  98%|█████████▊| 25890/26311 [7:42:51<10:21,  1.48s/it, loss=4.9016]
Training:  98%|█████████▊| 25890/26311 [7:42:53<10:21,  1.48s/it, loss=4.6378]
Training:  98%|█████████▊| 25891/26311 [7:42:53<11:15,  1.61s/it, loss=4.6378]
Training:  98%|█████████▊| 25891/26311 [7:42:54<11:15,  1.61s/it, loss=5.0869]
Training:  98%|█████████▊| 25892/26311 [7:42:54<09:54,  1.42s/it, loss=5.0869]
Training:  98%|█████████▊| 25892/26311 [7:42:57<09:54,  1.42s/it, loss=4.3414]
Training:  98%|█████████▊| 25893/26311 [7:42:57<14:46,  2.12s/it, loss=4.3414]
Training:  98%|█████████▊| 25893/26311 [7:42:58<14:46,  2.12s/it, loss=5.0430]
Training:  98%|█████████▊| 25894/26311 [7:42:58<11:53,  1.71s/it, loss=5.0430]
Training:  98%|█████████▊| 25894/26311 [7:42:59<11:53,  1.71s/it, loss=4.4911]
Training:  98%|█████████▊| 25895/26311 [7:42:59<09:45,  1.41s/it, loss=4.4911]
Training:  98%|█████████▊| 25895/26311 [7:43:00<09:45,  1.41s/it, loss=4.6486]
Training:  98%|█████████▊| 25896/26311 [7:43:00<08:29,  1.23s/it, loss=4.6486]
Training:  98%|█████████▊| 25896/26311 [7:43:00<08:29,  1.23s/it, loss=4.7382]
Training:  98%|█████████▊| 25897/26311 [7:43:00<07:19,  1.06s/it, loss=4.7382]
Training:  98%|█████████▊| 25897/26311 [7:43:01<07:19,  1.06s/it, loss=4.6522]
Training:  98%|█████████▊| 25898/26311 [7:43:01<07:28,  1.09s/it, loss=4.6522]
Training:  98%|█████████▊| 25898/26311 [7:43:02<07:28,  1.09s/it, loss=4.8791]
Training:  98%|█████████▊| 25899/26311 [7:43:02<06:56,  1.01s/it, loss=4.8791]
Training:  98%|█████████▊| 25899/26311 [7:43:03<06:56,  1.01s/it, loss=4.9744]
Training:  98%|█████████▊| 25900/26311 [7:43:03<06:31,  1.05it/s, loss=4.9744]
Training:  98%|█████████▊| 25900/26311 [7:43:06<06:31,  1.05it/s, loss=4.7914]
Training:  98%|█████████▊| 25901/26311 [7:43:06<11:04,  1.62s/it, loss=4.7914]
Training:  98%|█████████▊| 25901/26311 [7:43:07<11:04,  1.62s/it, loss=4.8964]
Training:  98%|█████████▊| 25902/26311 [7:43:07<09:29,  1.39s/it, loss=4.8964]
Training:  98%|█████████▊| 25902/26311 [7:43:08<09:29,  1.39s/it, loss=4.7281]
Training:  98%|█████████▊| 25903/26311 [7:43:08<08:38,  1.27s/it, loss=4.7281]
Training:  98%|█████████▊| 25903/26311 [7:43:09<08:38,  1.27s/it, loss=4.7973]
Training:  98%|█████████▊| 25904/26311 [7:43:09<08:00,  1.18s/it, loss=4.7973]
Training:  98%|█████████▊| 25904/26311 [7:43:10<08:00,  1.18s/it, loss=4.8278]
Training:  98%|█████████▊| 25905/26311 [7:43:10<08:17,  1.22s/it, loss=4.8278]
Training:  98%|█████████▊| 25905/26311 [7:43:11<08:17,  1.22s/it, loss=4.8793]
Training:  98%|█████████▊| 25906/26311 [7:43:11<07:36,  1.13s/it, loss=4.8793]
Training:  98%|█████████▊| 25906/26311 [7:43:12<07:36,  1.13s/it, loss=4.9639]
Training:  98%|█████████▊| 25907/26311 [7:43:12<06:54,  1.03s/it, loss=4.9639]
Training:  98%|█████████▊| 25907/26311 [7:43:13<06:54,  1.03s/it, loss=5.1750]
Training:  98%|█████████▊| 25908/26311 [7:43:13<06:13,  1.08it/s, loss=5.1750]
Training:  98%|█████████▊| 25908/26311 [7:43:14<06:13,  1.08it/s, loss=4.5746]
Training:  98%|█████████▊| 25909/26311 [7:43:14<06:19,  1.06it/s, loss=4.5746]
Training:  98%|█████████▊| 25909/26311 [7:43:15<06:19,  1.06it/s, loss=4.9500]
Training:  98%|█████████▊| 25910/26311 [7:43:15<07:34,  1.13s/it, loss=4.9500]
Training:  98%|█████████▊| 25910/26311 [7:43:16<07:34,  1.13s/it, loss=4.6029]
Training:  98%|█████████▊| 25911/26311 [7:43:16<07:31,  1.13s/it, loss=4.6029]
Training:  98%|█████████▊| 25911/26311 [7:43:17<07:31,  1.13s/it, loss=4.2027]
Training:  98%|█████████▊| 25912/26311 [7:43:17<07:25,  1.12s/it, loss=4.2027]
Training:  98%|█████████▊| 25912/26311 [7:43:18<07:25,  1.12s/it, loss=5.3040]
Training:  98%|█████████▊| 25913/26311 [7:43:18<07:06,  1.07s/it, loss=5.3040]
Training:  98%|█████████▊| 25913/26311 [7:43:19<07:06,  1.07s/it, loss=4.7501]
Training:  98%|█████████▊| 25914/26311 [7:43:19<06:20,  1.04it/s, loss=4.7501]
Training:  98%|█████████▊| 25914/26311 [7:43:20<06:20,  1.04it/s, loss=4.7074]
Training:  98%|█████████▊| 25915/26311 [7:43:20<06:28,  1.02it/s, loss=4.7074]
Training:  98%|█████████▊| 25915/26311 [7:43:21<06:28,  1.02it/s, loss=4.2486]
Training:  98%|█████████▊| 25916/26311 [7:43:21<06:27,  1.02it/s, loss=4.2486]
Training:  98%|█████████▊| 25916/26311 [7:43:22<06:27,  1.02it/s, loss=4.6705]
Training:  99%|█████████▊| 25917/26311 [7:43:22<06:56,  1.06s/it, loss=4.6705]
Training:  99%|█████████▊| 25917/26311 [7:43:23<06:56,  1.06s/it, loss=4.6838]
Training:  99%|█████████▊| 25918/26311 [7:43:23<06:26,  1.02it/s, loss=4.6838]
Training:  99%|█████████▊| 25918/26311 [7:43:26<06:26,  1.02it/s, loss=4.6638]
Training:  99%|█████████▊| 25919/26311 [7:43:26<09:33,  1.46s/it, loss=4.6638]
Training:  99%|█████████▊| 25919/26311 [7:43:27<09:33,  1.46s/it, loss=4.8194]
Training:  99%|█████████▊| 25920/26311 [7:43:27<08:38,  1.32s/it, loss=4.8194]
Training:  99%|█████████▊| 25920/26311 [7:43:28<08:38,  1.32s/it, loss=5.0512]
Training:  99%|█████████▊| 25921/26311 [7:43:28<08:37,  1.33s/it, loss=5.0512]
Training:  99%|█████████▊| 25921/26311 [7:43:29<08:37,  1.33s/it, loss=4.7903]
Training:  99%|█████████▊| 25922/26311 [7:43:29<08:34,  1.32s/it, loss=4.7903]
Training:  99%|█████████▊| 25922/26311 [7:43:31<08:34,  1.32s/it, loss=4.6154]
Training:  99%|█████████▊| 25923/26311 [7:43:31<08:10,  1.26s/it, loss=4.6154]
Training:  99%|█████████▊| 25923/26311 [7:43:31<08:10,  1.26s/it, loss=4.6372]
Training:  99%|█████████▊| 25924/26311 [7:43:31<07:17,  1.13s/it, loss=4.6372]
Training:  99%|█████████▊| 25924/26311 [7:43:32<07:17,  1.13s/it, loss=4.9618]
Training:  99%|█████████▊| 25925/26311 [7:43:32<06:43,  1.05s/it, loss=4.9618]
Training:  99%|█████████▊| 25925/26311 [7:43:33<06:43,  1.05s/it, loss=4.8509]
Training:  99%|█████████▊| 25926/26311 [7:43:33<06:10,  1.04it/s, loss=4.8509]
Training:  99%|█████████▊| 25926/26311 [7:43:34<06:10,  1.04it/s, loss=4.4255]
Training:  99%|█████████▊| 25927/26311 [7:43:34<06:10,  1.04it/s, loss=4.4255]
Training:  99%|█████████▊| 25927/26311 [7:43:35<06:10,  1.04it/s, loss=5.0448]
Training:  99%|█████████▊| 25928/26311 [7:43:35<05:40,  1.13it/s, loss=5.0448]
Training:  99%|█████████▊| 25928/26311 [7:43:35<05:40,  1.13it/s, loss=4.8957]
Training:  99%|█████████▊| 25929/26311 [7:43:35<05:29,  1.16it/s, loss=4.8957]
Training:  99%|█████████▊| 25929/26311 [7:43:37<05:29,  1.16it/s, loss=5.1026]
Training:  99%|█████████▊| 25930/26311 [7:43:37<05:49,  1.09it/s, loss=5.1026]
Training:  99%|█████████▊| 25930/26311 [7:43:38<05:49,  1.09it/s, loss=4.6536]
Training:  99%|█████████▊| 25931/26311 [7:43:38<06:11,  1.02it/s, loss=4.6536]
Training:  99%|█████████▊| 25931/26311 [7:43:39<06:11,  1.02it/s, loss=4.8697]
Training:  99%|█████████▊| 25932/26311 [7:43:39<06:14,  1.01it/s, loss=4.8697]
Training:  99%|█████████▊| 25932/26311 [7:43:46<06:14,  1.01it/s, loss=4.8450]
Training:  99%|█████████▊| 25933/26311 [7:43:46<18:03,  2.87s/it, loss=4.8450]
Training:  99%|█████████▊| 25933/26311 [7:43:47<18:03,  2.87s/it, loss=4.6349]
Training:  99%|█████████▊| 25934/26311 [7:43:47<14:04,  2.24s/it, loss=4.6349]
Training:  99%|█████████▊| 25934/26311 [7:43:48<14:04,  2.24s/it, loss=4.7645]
Training:  99%|█████████▊| 25935/26311 [7:43:48<11:29,  1.84s/it, loss=4.7645]
Training:  99%|█████████▊| 25935/26311 [7:43:48<11:29,  1.84s/it, loss=5.0626]
Training:  99%|█████████▊| 25936/26311 [7:43:48<09:40,  1.55s/it, loss=5.0626]
Training:  99%|█████████▊| 25936/26311 [7:43:49<09:40,  1.55s/it, loss=5.1718]
Training:  99%|█████████▊| 25937/26311 [7:43:49<07:57,  1.28s/it, loss=5.1718]
Training:  99%|█████████▊| 25937/26311 [7:43:50<07:57,  1.28s/it, loss=5.2210]
Training:  99%|█████████▊| 25938/26311 [7:43:50<07:11,  1.16s/it, loss=5.2210]
Training:  99%|█████████▊| 25938/26311 [7:43:51<07:11,  1.16s/it, loss=4.9722]
Training:  99%|█████████▊| 25939/26311 [7:43:51<06:22,  1.03s/it, loss=4.9722]
Training:  99%|█████████▊| 25939/26311 [7:43:52<06:22,  1.03s/it, loss=4.4343]
Training:  99%|█████████▊| 25940/26311 [7:43:52<06:23,  1.03s/it, loss=4.4343]
Training:  99%|█████████▊| 25940/26311 [7:43:53<06:23,  1.03s/it, loss=4.8646]
Training:  99%|█████████▊| 25941/26311 [7:43:53<05:57,  1.03it/s, loss=4.8646]
Training:  99%|█████████▊| 25941/26311 [7:43:54<05:57,  1.03it/s, loss=4.6360]
Training:  99%|█████████▊| 25942/26311 [7:43:54<06:33,  1.07s/it, loss=4.6360]
Training:  99%|█████████▊| 25942/26311 [7:43:55<06:33,  1.07s/it, loss=4.8642]
Training:  99%|█████████▊| 25943/26311 [7:43:55<05:53,  1.04it/s, loss=4.8642]
Training:  99%|█████████▊| 25943/26311 [7:43:56<05:53,  1.04it/s, loss=4.8349]
Training:  99%|█████████▊| 25944/26311 [7:43:56<06:04,  1.01it/s, loss=4.8349]
Training:  99%|█████████▊| 25944/26311 [7:43:57<06:04,  1.01it/s, loss=4.7997]
Training:  99%|█████████▊| 25945/26311 [7:43:57<06:20,  1.04s/it, loss=4.7997]
Training:  99%|█████████▊| 25945/26311 [7:43:58<06:20,  1.04s/it, loss=4.4217]
Training:  99%|█████████▊| 25946/26311 [7:43:58<06:06,  1.00s/it, loss=4.4217]
Training:  99%|█████████▊| 25946/26311 [7:43:59<06:06,  1.00s/it, loss=4.8415]
Training:  99%|█████████▊| 25947/26311 [7:43:59<06:00,  1.01it/s, loss=4.8415]
Training:  99%|█████████▊| 25947/26311 [7:43:59<06:00,  1.01it/s, loss=4.9449]
Training:  99%|█████████▊| 25948/26311 [7:43:59<05:37,  1.08it/s, loss=4.9449]
Training:  99%|█████████▊| 25948/26311 [7:44:01<05:37,  1.08it/s, loss=4.6880]
Training:  99%|█████████▊| 25949/26311 [7:44:01<06:10,  1.02s/it, loss=4.6880]
Training:  99%|█████████▊| 25949/26311 [7:44:02<06:10,  1.02s/it, loss=5.0496]
Training:  99%|█████████▊| 25950/26311 [7:44:02<05:58,  1.01it/s, loss=5.0496]
Training:  99%|█████████▊| 25950/26311 [7:44:03<05:58,  1.01it/s, loss=4.6039]
Training:  99%|█████████▊| 25951/26311 [7:44:03<06:56,  1.16s/it, loss=4.6039]
Training:  99%|█████████▊| 25951/26311 [7:44:05<06:56,  1.16s/it, loss=4.7286]
Training:  99%|█████████▊| 25952/26311 [7:44:05<07:49,  1.31s/it, loss=4.7286]
Training:  99%|█████████▊| 25952/26311 [7:44:06<07:49,  1.31s/it, loss=4.5271]
Training:  99%|█████████▊| 25953/26311 [7:44:06<06:54,  1.16s/it, loss=4.5271]
Training:  99%|█████████▊| 25953/26311 [7:44:07<06:54,  1.16s/it, loss=4.8951]
Training:  99%|█████████▊| 25954/26311 [7:44:07<06:55,  1.16s/it, loss=4.8951]
Training:  99%|█████████▊| 25954/26311 [7:44:08<06:55,  1.16s/it, loss=4.8280]
Training:  99%|█████████▊| 25955/26311 [7:44:08<06:22,  1.07s/it, loss=4.8280]
Training:  99%|█████████▊| 25955/26311 [7:44:09<06:22,  1.07s/it, loss=5.0679]
Training:  99%|█████████▊| 25956/26311 [7:44:09<06:01,  1.02s/it, loss=5.0679]
Training:  99%|█████████▊| 25956/26311 [7:44:10<06:01,  1.02s/it, loss=4.7520]
Training:  99%|█████████▊| 25957/26311 [7:44:10<06:29,  1.10s/it, loss=4.7520]
Training:  99%|█████████▊| 25957/26311 [7:44:11<06:29,  1.10s/it, loss=4.3347]
Training:  99%|█████████▊| 25958/26311 [7:44:11<06:06,  1.04s/it, loss=4.3347]
Training:  99%|█████████▊| 25958/26311 [7:44:12<06:06,  1.04s/it, loss=4.7350]
Training:  99%|█████████▊| 25959/26311 [7:44:12<06:08,  1.05s/it, loss=4.7350]
Training:  99%|█████████▊| 25959/26311 [7:44:13<06:08,  1.05s/it, loss=5.0415]
Training:  99%|█████████▊| 25960/26311 [7:44:13<06:04,  1.04s/it, loss=5.0415]
Training:  99%|█████████▊| 25960/26311 [7:44:14<06:04,  1.04s/it, loss=4.9898]
Training:  99%|█████████▊| 25961/26311 [7:44:14<06:03,  1.04s/it, loss=4.9898]
Training:  99%|█████████▊| 25961/26311 [7:44:15<06:03,  1.04s/it, loss=5.1406]
Training:  99%|█████████▊| 25962/26311 [7:44:15<06:17,  1.08s/it, loss=5.1406]
Training:  99%|█████████▊| 25962/26311 [7:44:16<06:17,  1.08s/it, loss=4.5658]
Training:  99%|█████████▊| 25963/26311 [7:44:16<06:27,  1.11s/it, loss=4.5658]
Training:  99%|█████████▊| 25963/26311 [7:44:17<06:27,  1.11s/it, loss=4.9127]
Training:  99%|█████████▊| 25964/26311 [7:44:17<05:52,  1.02s/it, loss=4.9127]
Training:  99%|█████████▊| 25964/26311 [7:44:18<05:52,  1.02s/it, loss=4.8969]
Training:  99%|█████████▊| 25965/26311 [7:44:18<05:43,  1.01it/s, loss=4.8969]
Training:  99%|█████████▊| 25965/26311 [7:44:19<05:43,  1.01it/s, loss=4.9557]
Training:  99%|█████████▊| 25966/26311 [7:44:19<05:34,  1.03it/s, loss=4.9557]
Training:  99%|█████████▊| 25966/26311 [7:44:20<05:34,  1.03it/s, loss=4.9336]
Training:  99%|█████████▊| 25967/26311 [7:44:20<05:48,  1.01s/it, loss=4.9336]
Training:  99%|█████████▊| 25967/26311 [7:44:21<05:48,  1.01s/it, loss=4.8496]
Training:  99%|█████████▊| 25968/26311 [7:44:21<05:25,  1.05it/s, loss=4.8496]
Training:  99%|█████████▊| 25968/26311 [7:44:22<05:25,  1.05it/s, loss=4.8188]
Training:  99%|█████████▊| 25969/26311 [7:44:22<05:53,  1.03s/it, loss=4.8188]
Training:  99%|█████████▊| 25969/26311 [7:44:23<05:53,  1.03s/it, loss=4.9201]
Training:  99%|█████████▊| 25970/26311 [7:44:23<05:29,  1.04it/s, loss=4.9201]
Training:  99%|█████████▊| 25970/26311 [7:44:24<05:29,  1.04it/s, loss=5.1000]
Training:  99%|█████████▊| 25971/26311 [7:44:24<05:13,  1.09it/s, loss=5.1000]
Training:  99%|█████████▊| 25971/26311 [7:44:25<05:13,  1.09it/s, loss=4.4149]
Training:  99%|█████████▊| 25972/26311 [7:44:25<05:24,  1.04it/s, loss=4.4149]
Training:  99%|█████████▊| 25972/26311 [7:44:25<05:24,  1.04it/s, loss=4.9591]
Training:  99%|█████████▊| 25973/26311 [7:44:25<05:01,  1.12it/s, loss=4.9591]
Training:  99%|█████████▊| 25973/26311 [7:44:27<05:01,  1.12it/s, loss=4.6337]
Training:  99%|█████████▊| 25974/26311 [7:44:27<06:11,  1.10s/it, loss=4.6337]
Training:  99%|█████████▊| 25974/26311 [7:44:28<06:11,  1.10s/it, loss=4.6780]
Training:  99%|█████████▊| 25975/26311 [7:44:28<05:28,  1.02it/s, loss=4.6780]
Training:  99%|█████████▊| 25975/26311 [7:44:29<05:28,  1.02it/s, loss=5.0369]
Training:  99%|█████████▊| 25976/26311 [7:44:29<06:29,  1.16s/it, loss=5.0369]
Training:  99%|█████████▊| 25976/26311 [7:44:31<06:29,  1.16s/it, loss=4.8963]
Training:  99%|█████████▊| 25977/26311 [7:44:31<08:05,  1.45s/it, loss=4.8963]
Training:  99%|█████████▊| 25977/26311 [7:44:32<08:05,  1.45s/it, loss=4.8996]
Training:  99%|█████████▊| 25978/26311 [7:44:32<07:18,  1.32s/it, loss=4.8996]
Training:  99%|█████████▊| 25978/26311 [7:44:34<07:18,  1.32s/it, loss=5.0710]
Training:  99%|█████████▊| 25979/26311 [7:44:34<06:51,  1.24s/it, loss=5.0710]
Training:  99%|█████████▊| 25979/26311 [7:44:35<06:51,  1.24s/it, loss=4.8988]
Training:  99%|█████████▊| 25980/26311 [7:44:35<06:29,  1.18s/it, loss=4.8988]
Training:  99%|█████████▊| 25980/26311 [7:44:35<06:29,  1.18s/it, loss=4.6968]
Training:  99%|█████████▊| 25981/26311 [7:44:35<05:51,  1.07s/it, loss=4.6968]
Training:  99%|█████████▊| 25981/26311 [7:44:36<05:51,  1.07s/it, loss=4.8313]
Training:  99%|█████████▊| 25982/26311 [7:44:36<05:39,  1.03s/it, loss=4.8313]
Training:  99%|█████████▊| 25982/26311 [7:44:37<05:39,  1.03s/it, loss=4.7688]
Training:  99%|█████████▉| 25983/26311 [7:44:37<05:18,  1.03it/s, loss=4.7688]
Training:  99%|█████████▉| 25983/26311 [7:44:38<05:18,  1.03it/s, loss=5.1111]
Training:  99%|█████████▉| 25984/26311 [7:44:38<05:38,  1.04s/it, loss=5.1111]
Training:  99%|█████████▉| 25984/26311 [7:44:40<05:38,  1.04s/it, loss=5.0013]
Training:  99%|█████████▉| 25985/26311 [7:44:40<06:19,  1.16s/it, loss=5.0013]
Training:  99%|█████████▉| 25985/26311 [7:44:41<06:19,  1.16s/it, loss=4.4059]
Training:  99%|█████████▉| 25986/26311 [7:44:41<05:51,  1.08s/it, loss=4.4059]
Training:  99%|█████████▉| 25986/26311 [7:44:42<05:51,  1.08s/it, loss=5.0869]
Training:  99%|█████████▉| 25987/26311 [7:44:42<05:33,  1.03s/it, loss=5.0869]
Training:  99%|█████████▉| 25987/26311 [7:44:43<05:33,  1.03s/it, loss=4.7463]
Training:  99%|█████████▉| 25988/26311 [7:44:43<05:29,  1.02s/it, loss=4.7463]
Training:  99%|█████████▉| 25988/26311 [7:44:43<05:29,  1.02s/it, loss=5.1367]
Training:  99%|█████████▉| 25989/26311 [7:44:43<05:11,  1.03it/s, loss=5.1367]
Training:  99%|█████████▉| 25989/26311 [7:44:44<05:11,  1.03it/s, loss=4.3444]
Training:  99%|█████████▉| 25990/26311 [7:44:44<05:15,  1.02it/s, loss=4.3444]
Training:  99%|█████████▉| 25990/26311 [7:44:45<05:15,  1.02it/s, loss=4.6192]
Training:  99%|█████████▉| 25991/26311 [7:44:45<04:58,  1.07it/s, loss=4.6192]
Training:  99%|█████████▉| 25991/26311 [7:44:46<04:58,  1.07it/s, loss=4.6599]
Training:  99%|█████████▉| 25992/26311 [7:44:46<04:39,  1.14it/s, loss=4.6599]
Training:  99%|█████████▉| 25992/26311 [7:44:47<04:39,  1.14it/s, loss=4.6051]
Training:  99%|█████████▉| 25993/26311 [7:44:47<04:32,  1.17it/s, loss=4.6051]
Training:  99%|█████████▉| 25993/26311 [7:44:48<04:32,  1.17it/s, loss=4.4656]
Training:  99%|█████████▉| 25994/26311 [7:44:48<04:23,  1.20it/s, loss=4.4656]
Training:  99%|█████████▉| 25994/26311 [7:44:49<04:23,  1.20it/s, loss=4.9602]
Training:  99%|█████████▉| 25995/26311 [7:44:49<04:55,  1.07it/s, loss=4.9602]
Training:  99%|█████████▉| 25995/26311 [7:44:50<04:55,  1.07it/s, loss=4.4684]
Training:  99%|█████████▉| 25996/26311 [7:44:50<05:11,  1.01it/s, loss=4.4684]
Training:  99%|█████████▉| 25996/26311 [7:44:51<05:11,  1.01it/s, loss=4.7722]
Training:  99%|█████████▉| 25997/26311 [7:44:51<04:49,  1.09it/s, loss=4.7722]
Training:  99%|█████████▉| 25997/26311 [7:44:52<04:49,  1.09it/s, loss=4.9969]
Training:  99%|█████████▉| 25998/26311 [7:44:52<04:51,  1.07it/s, loss=4.9969]
Training:  99%|█████████▉| 25998/26311 [7:44:53<04:51,  1.07it/s, loss=4.8585]
Training:  99%|█████████▉| 25999/26311 [7:44:53<05:06,  1.02it/s, loss=4.8585]
Training:  99%|█████████▉| 25999/26311 [7:44:53<05:06,  1.02it/s, loss=4.7149]
Training:  99%|█████████▉| 26000/26311 [7:44:53<04:46,  1.09it/s, loss=4.7149]
Training:  99%|█████████▉| 26000/26311 [7:44:55<04:46,  1.09it/s, loss=4.5578]
Training:  99%|█████████▉| 26001/26311 [7:44:55<04:55,  1.05it/s, loss=4.5578]
Training:  99%|█████████▉| 26001/26311 [7:44:56<04:55,  1.05it/s, loss=4.9218]
Training:  99%|█████████▉| 26002/26311 [7:44:56<05:31,  1.07s/it, loss=4.9218]
Training:  99%|█████████▉| 26002/26311 [7:44:57<05:31,  1.07s/it, loss=4.9535]
Training:  99%|█████████▉| 26003/26311 [7:44:57<05:38,  1.10s/it, loss=4.9535]
Training:  99%|█████████▉| 26003/26311 [7:44:58<05:38,  1.10s/it, loss=4.3248]
Training:  99%|█████████▉| 26004/26311 [7:44:58<05:05,  1.00it/s, loss=4.3248]
Training:  99%|█████████▉| 26004/26311 [7:44:59<05:05,  1.00it/s, loss=4.8469]
Training:  99%|█████████▉| 26005/26311 [7:44:59<05:04,  1.00it/s, loss=4.8469]
Training:  99%|█████████▉| 26005/26311 [7:45:01<05:04,  1.00it/s, loss=5.0378]
Training:  99%|█████████▉| 26006/26311 [7:45:01<06:41,  1.32s/it, loss=5.0378]
Training:  99%|█████████▉| 26006/26311 [7:45:02<06:41,  1.32s/it, loss=4.9510]
Training:  99%|█████████▉| 26007/26311 [7:45:02<05:58,  1.18s/it, loss=4.9510]
Training:  99%|█████████▉| 26007/26311 [7:45:03<05:58,  1.18s/it, loss=4.4052]
Training:  99%|█████████▉| 26008/26311 [7:45:03<05:28,  1.08s/it, loss=4.4052]
Training:  99%|█████████▉| 26008/26311 [7:45:03<05:28,  1.08s/it, loss=4.2929]
Training:  99%|█████████▉| 26009/26311 [7:45:03<05:06,  1.02s/it, loss=4.2929]
Training:  99%|█████████▉| 26009/26311 [7:45:04<05:06,  1.02s/it, loss=4.4648]
Training:  99%|█████████▉| 26010/26311 [7:45:04<04:58,  1.01it/s, loss=4.4648]
Training:  99%|█████████▉| 26010/26311 [7:45:07<04:58,  1.01it/s, loss=4.6213]
Training:  99%|█████████▉| 26011/26311 [7:45:07<07:43,  1.55s/it, loss=4.6213]
Training:  99%|█████████▉| 26011/26311 [7:45:08<07:43,  1.55s/it, loss=4.5782]
Training:  99%|█████████▉| 26012/26311 [7:45:08<06:48,  1.37s/it, loss=4.5782]
Training:  99%|█████████▉| 26012/26311 [7:45:09<06:48,  1.37s/it, loss=4.3891]
Training:  99%|█████████▉| 26013/26311 [7:45:09<06:22,  1.28s/it, loss=4.3891]
Training:  99%|█████████▉| 26013/26311 [7:45:10<06:22,  1.28s/it, loss=4.6737]
Training:  99%|█████████▉| 26014/26311 [7:45:10<06:06,  1.24s/it, loss=4.6737]
Training:  99%|█████████▉| 26014/26311 [7:45:12<06:06,  1.24s/it, loss=4.7970]
Training:  99%|█████████▉| 26015/26311 [7:45:12<07:16,  1.48s/it, loss=4.7970]
Training:  99%|█████████▉| 26015/26311 [7:45:13<07:16,  1.48s/it, loss=4.9053]
Training:  99%|█████████▉| 26016/26311 [7:45:13<06:12,  1.26s/it, loss=4.9053]
Training:  99%|█████████▉| 26016/26311 [7:45:14<06:12,  1.26s/it, loss=4.4146]
Training:  99%|█████████▉| 26017/26311 [7:45:14<05:45,  1.18s/it, loss=4.4146]
Training:  99%|█████████▉| 26017/26311 [7:45:15<05:45,  1.18s/it, loss=4.9687]
Training:  99%|█████████▉| 26018/26311 [7:45:15<05:05,  1.04s/it, loss=4.9687]
Training:  99%|█████████▉| 26018/26311 [7:45:16<05:05,  1.04s/it, loss=4.5451]
Training:  99%|█████████▉| 26019/26311 [7:45:16<04:54,  1.01s/it, loss=4.5451]
Training:  99%|█████████▉| 26019/26311 [7:45:17<04:54,  1.01s/it, loss=4.6139]
Training:  99%|█████████▉| 26020/26311 [7:45:17<04:46,  1.02it/s, loss=4.6139]
Training:  99%|█████████▉| 26020/26311 [7:45:17<04:46,  1.02it/s, loss=4.7112]
Training:  99%|█████████▉| 26021/26311 [7:45:17<04:21,  1.11it/s, loss=4.7112]
Training:  99%|█████████▉| 26021/26311 [7:45:18<04:21,  1.11it/s, loss=4.6416]
Training:  99%|█████████▉| 26022/26311 [7:45:18<04:30,  1.07it/s, loss=4.6416]
Training:  99%|█████████▉| 26022/26311 [7:45:19<04:30,  1.07it/s, loss=4.8619]
Training:  99%|█████████▉| 26023/26311 [7:45:19<04:07,  1.16it/s, loss=4.8619]
Training:  99%|█████████▉| 26023/26311 [7:45:20<04:07,  1.16it/s, loss=4.3717]
Training:  99%|█████████▉| 26024/26311 [7:45:20<04:12,  1.14it/s, loss=4.3717]
Training:  99%|█████████▉| 26024/26311 [7:45:21<04:12,  1.14it/s, loss=5.1606]
Training:  99%|█████████▉| 26025/26311 [7:45:21<04:09,  1.14it/s, loss=5.1606]
Training:  99%|█████████▉| 26025/26311 [7:45:22<04:09,  1.14it/s, loss=4.6914]
Training:  99%|█████████▉| 26026/26311 [7:45:22<04:30,  1.05it/s, loss=4.6914]
Training:  99%|█████████▉| 26026/26311 [7:45:23<04:30,  1.05it/s, loss=5.0891]
Training:  99%|█████████▉| 26027/26311 [7:45:23<04:07,  1.15it/s, loss=5.0891]
Training:  99%|█████████▉| 26027/26311 [7:45:26<04:07,  1.15it/s, loss=4.6424]
Training:  99%|█████████▉| 26028/26311 [7:45:26<06:52,  1.46s/it, loss=4.6424]
Training:  99%|█████████▉| 26028/26311 [7:45:26<06:52,  1.46s/it, loss=4.6686]
Training:  99%|█████████▉| 26029/26311 [7:45:26<06:09,  1.31s/it, loss=4.6686]
Training:  99%|█████████▉| 26029/26311 [7:45:27<06:09,  1.31s/it, loss=4.6405]
Training:  99%|█████████▉| 26030/26311 [7:45:27<05:23,  1.15s/it, loss=4.6405]
Training:  99%|█████████▉| 26030/26311 [7:45:28<05:23,  1.15s/it, loss=5.3057]
Training:  99%|█████████▉| 26031/26311 [7:45:28<05:00,  1.07s/it, loss=5.3057]
Training:  99%|█████████▉| 26031/26311 [7:45:29<05:00,  1.07s/it, loss=4.8049]
Training:  99%|█████████▉| 26032/26311 [7:45:29<04:59,  1.07s/it, loss=4.8049]
Training:  99%|█████████▉| 26032/26311 [7:45:30<04:59,  1.07s/it, loss=4.7031]
Training:  99%|█████████▉| 26033/26311 [7:45:30<04:41,  1.01s/it, loss=4.7031]
Training:  99%|█████████▉| 26033/26311 [7:45:31<04:41,  1.01s/it, loss=4.9363]
Training:  99%|█████████▉| 26034/26311 [7:45:31<04:13,  1.09it/s, loss=4.9363]
Training:  99%|█████████▉| 26034/26311 [7:45:32<04:13,  1.09it/s, loss=5.0881]
Training:  99%|█████████▉| 26035/26311 [7:45:32<04:06,  1.12it/s, loss=5.0881]
Training:  99%|█████████▉| 26035/26311 [7:45:33<04:06,  1.12it/s, loss=5.1368]
Training:  99%|█████████▉| 26036/26311 [7:45:33<04:35,  1.00s/it, loss=5.1368]
Training:  99%|█████████▉| 26036/26311 [7:45:34<04:35,  1.00s/it, loss=4.7631]
Training:  99%|█████████▉| 26037/26311 [7:45:34<04:21,  1.05it/s, loss=4.7631]
Training:  99%|█████████▉| 26037/26311 [7:45:34<04:21,  1.05it/s, loss=4.8186]
Training:  99%|█████████▉| 26038/26311 [7:45:34<03:55,  1.16it/s, loss=4.8186]
Training:  99%|█████████▉| 26038/26311 [7:45:35<03:55,  1.16it/s, loss=4.5848]
Training:  99%|█████████▉| 26039/26311 [7:45:35<04:05,  1.11it/s, loss=4.5848]
Training:  99%|█████████▉| 26039/26311 [7:45:36<04:05,  1.11it/s, loss=4.3594]
Training:  99%|█████████▉| 26040/26311 [7:45:36<04:17,  1.05it/s, loss=4.3594]
Training:  99%|█████████▉| 26040/26311 [7:45:38<04:17,  1.05it/s, loss=5.1392]
Training:  99%|█████████▉| 26041/26311 [7:45:38<04:44,  1.05s/it, loss=5.1392]
Training:  99%|█████████▉| 26041/26311 [7:45:39<04:44,  1.05s/it, loss=4.8282]
Training:  99%|█████████▉| 26042/26311 [7:45:39<04:47,  1.07s/it, loss=4.8282]
Training:  99%|█████████▉| 26042/26311 [7:45:40<04:47,  1.07s/it, loss=4.4205]
Training:  99%|█████████▉| 26043/26311 [7:45:40<05:23,  1.21s/it, loss=4.4205]
Training:  99%|█████████▉| 26043/26311 [7:45:41<05:23,  1.21s/it, loss=4.9142]
Training:  99%|█████████▉| 26044/26311 [7:45:41<05:13,  1.17s/it, loss=4.9142]
Training:  99%|█████████▉| 26044/26311 [7:45:43<05:13,  1.17s/it, loss=5.0638]
Training:  99%|█████████▉| 26045/26311 [7:45:43<05:28,  1.23s/it, loss=5.0638]
Training:  99%|█████████▉| 26045/26311 [7:45:44<05:28,  1.23s/it, loss=4.9058]
Training:  99%|█████████▉| 26046/26311 [7:45:44<05:22,  1.22s/it, loss=4.9058]
Training:  99%|█████████▉| 26046/26311 [7:45:45<05:22,  1.22s/it, loss=4.5513]
Training:  99%|█████████▉| 26047/26311 [7:45:45<04:37,  1.05s/it, loss=4.5513]
Training:  99%|█████████▉| 26047/26311 [7:45:45<04:37,  1.05s/it, loss=4.8508]
Training:  99%|█████████▉| 26048/26311 [7:45:45<04:14,  1.03it/s, loss=4.8508]
Training:  99%|█████████▉| 26048/26311 [7:45:46<04:14,  1.03it/s, loss=4.3783]
Training:  99%|█████████▉| 26049/26311 [7:45:46<03:50,  1.14it/s, loss=4.3783]
Training:  99%|█████████▉| 26049/26311 [7:45:47<03:50,  1.14it/s, loss=5.0015]
Training:  99%|█████████▉| 26050/26311 [7:45:47<03:42,  1.17it/s, loss=5.0015]
Training:  99%|█████████▉| 26050/26311 [7:45:48<03:42,  1.17it/s, loss=4.6975]
Training:  99%|█████████▉| 26051/26311 [7:45:48<04:34,  1.06s/it, loss=4.6975]
Training:  99%|█████████▉| 26051/26311 [7:45:49<04:34,  1.06s/it, loss=4.8221]
Training:  99%|█████████▉| 26052/26311 [7:45:49<04:08,  1.04it/s, loss=4.8221]
Training:  99%|█████████▉| 26052/26311 [7:45:50<04:08,  1.04it/s, loss=4.8865]
Training:  99%|█████████▉| 26053/26311 [7:45:50<04:28,  1.04s/it, loss=4.8865]
Training:  99%|█████████▉| 26053/26311 [7:45:51<04:28,  1.04s/it, loss=4.9228]
Training:  99%|█████████▉| 26054/26311 [7:45:51<04:05,  1.05it/s, loss=4.9228]
Training:  99%|█████████▉| 26054/26311 [7:45:52<04:05,  1.05it/s, loss=5.1661]
Training:  99%|█████████▉| 26055/26311 [7:45:52<03:46,  1.13it/s, loss=5.1661]
Training:  99%|█████████▉| 26055/26311 [7:45:53<03:46,  1.13it/s, loss=4.2058]
Training:  99%|█████████▉| 26056/26311 [7:45:53<03:55,  1.08it/s, loss=4.2058]
Training:  99%|█████████▉| 26056/26311 [7:45:54<03:55,  1.08it/s, loss=4.7320]
Training:  99%|█████████▉| 26057/26311 [7:45:54<04:20,  1.03s/it, loss=4.7320]
Training:  99%|█████████▉| 26057/26311 [7:45:55<04:20,  1.03s/it, loss=4.9262]
Training:  99%|█████████▉| 26058/26311 [7:45:55<04:12,  1.00it/s, loss=4.9262]
Training:  99%|█████████▉| 26058/26311 [7:45:57<04:12,  1.00it/s, loss=4.9945]
Training:  99%|█████████▉| 26059/26311 [7:45:57<05:13,  1.25s/it, loss=4.9945]
Training:  99%|█████████▉| 26059/26311 [7:45:58<05:13,  1.25s/it, loss=5.0098]
Training:  99%|█████████▉| 26060/26311 [7:45:58<04:46,  1.14s/it, loss=5.0098]
Training:  99%|█████████▉| 26060/26311 [7:45:59<04:46,  1.14s/it, loss=4.9709]
Training:  99%|█████████▉| 26061/26311 [7:45:59<04:37,  1.11s/it, loss=4.9709]
Training:  99%|█████████▉| 26061/26311 [7:45:59<04:37,  1.11s/it, loss=4.8176]
Training:  99%|█████████▉| 26062/26311 [7:45:59<04:00,  1.03it/s, loss=4.8176]
Training:  99%|█████████▉| 26062/26311 [7:46:01<04:00,  1.03it/s, loss=4.7719]
Training:  99%|█████████▉| 26063/26311 [7:46:01<04:15,  1.03s/it, loss=4.7719]
Training:  99%|█████████▉| 26063/26311 [7:46:02<04:15,  1.03s/it, loss=4.8844]
Training:  99%|█████████▉| 26064/26311 [7:46:02<04:11,  1.02s/it, loss=4.8844]
Training:  99%|█████████▉| 26064/26311 [7:46:03<04:11,  1.02s/it, loss=4.7721]
Training:  99%|█████████▉| 26065/26311 [7:46:03<04:19,  1.05s/it, loss=4.7721]
Training:  99%|█████████▉| 26065/26311 [7:46:04<04:19,  1.05s/it, loss=4.8350]
Training:  99%|█████████▉| 26066/26311 [7:46:04<04:14,  1.04s/it, loss=4.8350]
Training:  99%|█████████▉| 26066/26311 [7:46:05<04:14,  1.04s/it, loss=4.8547]
Training:  99%|█████████▉| 26067/26311 [7:46:05<04:02,  1.01it/s, loss=4.8547]
Training:  99%|█████████▉| 26067/26311 [7:46:07<04:02,  1.01it/s, loss=4.9715]
Training:  99%|█████████▉| 26068/26311 [7:46:07<05:02,  1.25s/it, loss=4.9715]
Training:  99%|█████████▉| 26068/26311 [7:46:08<05:02,  1.25s/it, loss=4.9794]
Training:  99%|█████████▉| 26069/26311 [7:46:08<04:42,  1.17s/it, loss=4.9794]
Training:  99%|█████████▉| 26069/26311 [7:46:09<04:42,  1.17s/it, loss=5.0834]
Training:  99%|█████████▉| 26070/26311 [7:46:09<05:04,  1.26s/it, loss=5.0834]
Training:  99%|█████████▉| 26070/26311 [7:46:10<05:04,  1.26s/it, loss=4.7624]
Training:  99%|█████████▉| 26071/26311 [7:46:10<04:30,  1.13s/it, loss=4.7624]
Training:  99%|█████████▉| 26071/26311 [7:46:11<04:30,  1.13s/it, loss=4.9108]
Training:  99%|█████████▉| 26072/26311 [7:46:11<04:21,  1.09s/it, loss=4.9108]
Training:  99%|█████████▉| 26072/26311 [7:46:12<04:21,  1.09s/it, loss=4.7465]
Training:  99%|█████████▉| 26073/26311 [7:46:12<04:12,  1.06s/it, loss=4.7465]
Training:  99%|█████████▉| 26073/26311 [7:46:12<04:12,  1.06s/it, loss=4.8283]
Training:  99%|█████████▉| 26074/26311 [7:46:12<03:44,  1.06it/s, loss=4.8283]
Training:  99%|█████████▉| 26074/26311 [7:46:13<03:44,  1.06it/s, loss=4.7467]
Training:  99%|█████████▉| 26075/26311 [7:46:13<03:38,  1.08it/s, loss=4.7467]
Training:  99%|█████████▉| 26075/26311 [7:46:14<03:38,  1.08it/s, loss=4.9900]
Training:  99%|█████████▉| 26076/26311 [7:46:14<03:33,  1.10it/s, loss=4.9900]
Training:  99%|█████████▉| 26076/26311 [7:46:15<03:33,  1.10it/s, loss=4.6593]
Training:  99%|█████████▉| 26077/26311 [7:46:15<03:51,  1.01it/s, loss=4.6593]
Training:  99%|█████████▉| 26077/26311 [7:46:16<03:51,  1.01it/s, loss=4.5689]
Training:  99%|█████████▉| 26078/26311 [7:46:16<03:45,  1.04it/s, loss=4.5689]
Training:  99%|█████████▉| 26078/26311 [7:46:18<03:45,  1.04it/s, loss=4.7767]
Training:  99%|█████████▉| 26079/26311 [7:46:18<04:07,  1.07s/it, loss=4.7767]
Training:  99%|█████████▉| 26079/26311 [7:46:19<04:07,  1.07s/it, loss=5.0050]
Training:  99%|█████████▉| 26080/26311 [7:46:19<04:39,  1.21s/it, loss=5.0050]
Training:  99%|█████████▉| 26080/26311 [7:46:20<04:39,  1.21s/it, loss=4.6716]
Training:  99%|█████████▉| 26081/26311 [7:46:20<04:14,  1.11s/it, loss=4.6716]
Training:  99%|█████████▉| 26081/26311 [7:46:21<04:14,  1.11s/it, loss=4.9473]
Training:  99%|█████████▉| 26082/26311 [7:46:21<03:46,  1.01it/s, loss=4.9473]
Training:  99%|█████████▉| 26082/26311 [7:46:22<03:46,  1.01it/s, loss=4.9854]
Training:  99%|█████████▉| 26083/26311 [7:46:22<03:38,  1.05it/s, loss=4.9854]
Training:  99%|█████████▉| 26083/26311 [7:46:23<03:38,  1.05it/s, loss=4.6951]
Training:  99%|█████████▉| 26084/26311 [7:46:23<03:35,  1.05it/s, loss=4.6951]
Training:  99%|█████████▉| 26084/26311 [7:46:24<03:35,  1.05it/s, loss=4.6917]
Training:  99%|█████████▉| 26085/26311 [7:46:24<04:24,  1.17s/it, loss=4.6917]
Training:  99%|█████████▉| 26085/26311 [7:46:25<04:24,  1.17s/it, loss=4.4954]
Training:  99%|█████████▉| 26086/26311 [7:46:25<04:12,  1.12s/it, loss=4.4954]
Training:  99%|█████████▉| 26086/26311 [7:46:30<04:12,  1.12s/it, loss=4.9014]
Training:  99%|█████████▉| 26087/26311 [7:46:30<07:41,  2.06s/it, loss=4.9014]
Training:  99%|█████████▉| 26087/26311 [7:46:30<07:41,  2.06s/it, loss=5.1853]
Training:  99%|█████████▉| 26088/26311 [7:46:30<06:20,  1.71s/it, loss=5.1853]
Training:  99%|█████████▉| 26088/26311 [7:46:31<06:20,  1.71s/it, loss=4.7224]
Training:  99%|█████████▉| 26089/26311 [7:46:31<05:21,  1.45s/it, loss=4.7224]
Training:  99%|█████████▉| 26089/26311 [7:46:32<05:21,  1.45s/it, loss=4.5046]
Training:  99%|█████████▉| 26090/26311 [7:46:32<05:05,  1.38s/it, loss=4.5046]
Training:  99%|█████████▉| 26090/26311 [7:46:33<05:05,  1.38s/it, loss=5.0040]
Training:  99%|█████████▉| 26091/26311 [7:46:33<04:34,  1.25s/it, loss=5.0040]
Training:  99%|█████████▉| 26091/26311 [7:46:34<04:34,  1.25s/it, loss=4.6191]
Training:  99%|█████████▉| 26092/26311 [7:46:34<04:01,  1.10s/it, loss=4.6191]
Training:  99%|█████████▉| 26092/26311 [7:46:35<04:01,  1.10s/it, loss=4.7069]
Training:  99%|█████████▉| 26093/26311 [7:46:35<03:42,  1.02s/it, loss=4.7069]
Training:  99%|█████████▉| 26093/26311 [7:46:36<03:42,  1.02s/it, loss=5.1161]
Training:  99%|█████████▉| 26094/26311 [7:46:36<03:56,  1.09s/it, loss=5.1161]
Training:  99%|█████████▉| 26094/26311 [7:46:37<03:56,  1.09s/it, loss=4.8314]
Training:  99%|█████████▉| 26095/26311 [7:46:37<03:43,  1.03s/it, loss=4.8314]
Training:  99%|█████████▉| 26095/26311 [7:46:38<03:43,  1.03s/it, loss=4.8503]
Training:  99%|█████████▉| 26096/26311 [7:46:38<03:25,  1.05it/s, loss=4.8503]
Training:  99%|█████████▉| 26096/26311 [7:46:39<03:25,  1.05it/s, loss=5.3735]
Training:  99%|█████████▉| 26097/26311 [7:46:39<03:53,  1.09s/it, loss=5.3735]
Training:  99%|█████████▉| 26097/26311 [7:46:43<03:53,  1.09s/it, loss=4.9097]
Training:  99%|█████████▉| 26098/26311 [7:46:43<07:08,  2.01s/it, loss=4.9097]
Training:  99%|█████████▉| 26098/26311 [7:46:45<07:08,  2.01s/it, loss=4.3134]
Training:  99%|█████████▉| 26099/26311 [7:46:45<07:00,  1.98s/it, loss=4.3134]
Training:  99%|█████████▉| 26099/26311 [7:46:47<07:00,  1.98s/it, loss=5.0000]
Training:  99%|█████████▉| 26100/26311 [7:46:47<06:17,  1.79s/it, loss=5.0000]
Training:  99%|█████████▉| 26100/26311 [7:46:47<06:17,  1.79s/it, loss=4.9351]
Training:  99%|█████████▉| 26101/26311 [7:46:47<04:58,  1.42s/it, loss=4.9351]
Training:  99%|█████████▉| 26101/26311 [7:46:48<04:58,  1.42s/it, loss=4.7319]
Training:  99%|█████████▉| 26102/26311 [7:46:48<04:29,  1.29s/it, loss=4.7319]
Training:  99%|█████████▉| 26102/26311 [7:46:49<04:29,  1.29s/it, loss=4.8537]
Training:  99%|█████████▉| 26103/26311 [7:46:49<04:14,  1.22s/it, loss=4.8537]
Training:  99%|█████████▉| 26103/26311 [7:46:50<04:14,  1.22s/it, loss=4.9082]
Training:  99%|█████████▉| 26104/26311 [7:46:50<04:08,  1.20s/it, loss=4.9082]
Training:  99%|█████████▉| 26104/26311 [7:46:51<04:08,  1.20s/it, loss=4.7906]
Training:  99%|█████████▉| 26105/26311 [7:46:51<03:37,  1.06s/it, loss=4.7906]
Training:  99%|█████████▉| 26105/26311 [7:46:52<03:37,  1.06s/it, loss=4.6092]
Training:  99%|█████████▉| 26106/26311 [7:46:52<03:26,  1.01s/it, loss=4.6092]
Training:  99%|█████████▉| 26106/26311 [7:46:53<03:26,  1.01s/it, loss=4.5355]
Training:  99%|█████████▉| 26107/26311 [7:46:53<03:19,  1.02it/s, loss=4.5355]
Training:  99%|█████████▉| 26107/26311 [7:46:54<03:19,  1.02it/s, loss=4.4432]
Training:  99%|█████████▉| 26108/26311 [7:46:54<03:38,  1.08s/it, loss=4.4432]
Training:  99%|█████████▉| 26108/26311 [7:46:55<03:38,  1.08s/it, loss=4.9383]
Training:  99%|█████████▉| 26109/26311 [7:46:55<03:24,  1.01s/it, loss=4.9383]
Training:  99%|█████████▉| 26109/26311 [7:46:56<03:24,  1.01s/it, loss=4.6521]
Training:  99%|█████████▉| 26110/26311 [7:46:56<03:07,  1.07it/s, loss=4.6521]
Training:  99%|█████████▉| 26110/26311 [7:46:58<03:07,  1.07it/s, loss=4.9137]
Training:  99%|█████████▉| 26111/26311 [7:46:58<04:23,  1.32s/it, loss=4.9137]
Training:  99%|█████████▉| 26111/26311 [7:47:00<04:23,  1.32s/it, loss=4.7254]
Training:  99%|█████████▉| 26112/26311 [7:47:00<04:30,  1.36s/it, loss=4.7254]
Training:  99%|█████████▉| 26112/26311 [7:47:01<04:30,  1.36s/it, loss=4.4514]
Training:  99%|█████████▉| 26113/26311 [7:47:01<04:18,  1.31s/it, loss=4.4514]
Training:  99%|█████████▉| 26113/26311 [7:47:02<04:18,  1.31s/it, loss=4.3658]
Training:  99%|█████████▉| 26114/26311 [7:47:02<04:02,  1.23s/it, loss=4.3658]
Training:  99%|█████████▉| 26114/26311 [7:47:03<04:02,  1.23s/it, loss=4.6338]
Training:  99%|█████████▉| 26115/26311 [7:47:03<03:47,  1.16s/it, loss=4.6338]
Training:  99%|█████████▉| 26115/26311 [7:47:04<03:47,  1.16s/it, loss=4.8473]
Training:  99%|█████████▉| 26116/26311 [7:47:04<03:17,  1.01s/it, loss=4.8473]
Training:  99%|█████████▉| 26116/26311 [7:47:05<03:17,  1.01s/it, loss=4.7619]
Training:  99%|█████████▉| 26117/26311 [7:47:05<03:27,  1.07s/it, loss=4.7619]
Training:  99%|█████████▉| 26117/26311 [7:47:06<03:27,  1.07s/it, loss=4.3975]
Training:  99%|█████████▉| 26118/26311 [7:47:06<03:26,  1.07s/it, loss=4.3975]
Training:  99%|█████████▉| 26118/26311 [7:47:07<03:26,  1.07s/it, loss=5.1116]
Training:  99%|█████████▉| 26119/26311 [7:47:07<03:10,  1.01it/s, loss=5.1116]
Training:  99%|█████████▉| 26119/26311 [7:47:08<03:10,  1.01it/s, loss=4.9216]
Training:  99%|█████████▉| 26120/26311 [7:47:08<03:19,  1.05s/it, loss=4.9216]
Training:  99%|█████████▉| 26120/26311 [7:47:09<03:19,  1.05s/it, loss=4.4557]
Training:  99%|█████████▉| 26121/26311 [7:47:09<03:12,  1.01s/it, loss=4.4557]
Training:  99%|█████████▉| 26121/26311 [7:47:10<03:12,  1.01s/it, loss=5.0574]
Training:  99%|█████████▉| 26122/26311 [7:47:10<03:02,  1.04it/s, loss=5.0574]
Training:  99%|█████████▉| 26122/26311 [7:47:11<03:02,  1.04it/s, loss=4.6373]
Training:  99%|█████████▉| 26123/26311 [7:47:11<03:33,  1.14s/it, loss=4.6373]
Training:  99%|█████████▉| 26123/26311 [7:47:12<03:33,  1.14s/it, loss=4.8250]
Training:  99%|█████████▉| 26124/26311 [7:47:12<03:14,  1.04s/it, loss=4.8250]
Training:  99%|█████████▉| 26124/26311 [7:47:13<03:14,  1.04s/it, loss=4.7140]
Training:  99%|█████████▉| 26125/26311 [7:47:13<03:14,  1.05s/it, loss=4.7140]
Training:  99%|█████████▉| 26125/26311 [7:47:14<03:14,  1.05s/it, loss=4.3430]
Training:  99%|█████████▉| 26126/26311 [7:47:14<02:56,  1.05it/s, loss=4.3430]
Training:  99%|█████████▉| 26126/26311 [7:47:17<02:56,  1.05it/s, loss=4.6834]
Training:  99%|█████████▉| 26127/26311 [7:47:17<05:05,  1.66s/it, loss=4.6834]
Training:  99%|█████████▉| 26127/26311 [7:47:18<05:05,  1.66s/it, loss=4.8619]
Training:  99%|█████████▉| 26128/26311 [7:47:18<04:23,  1.44s/it, loss=4.8619]
Training:  99%|█████████▉| 26128/26311 [7:47:19<04:23,  1.44s/it, loss=4.4465]
Training:  99%|█████████▉| 26129/26311 [7:47:19<03:53,  1.28s/it, loss=4.4465]
Training:  99%|█████████▉| 26129/26311 [7:47:20<03:53,  1.28s/it, loss=4.6365]
Training:  99%|█████████▉| 26130/26311 [7:47:20<03:30,  1.16s/it, loss=4.6365]
Training:  99%|█████████▉| 26130/26311 [7:47:21<03:30,  1.16s/it, loss=4.7602]
Training:  99%|█████████▉| 26131/26311 [7:47:21<03:13,  1.08s/it, loss=4.7602]
Training:  99%|█████████▉| 26131/26311 [7:47:21<03:13,  1.08s/it, loss=4.9625]
Training:  99%|█████████▉| 26132/26311 [7:47:21<02:58,  1.00it/s, loss=4.9625]
Training:  99%|█████████▉| 26132/26311 [7:47:22<02:58,  1.00it/s, loss=4.9276]
Training:  99%|█████████▉| 26133/26311 [7:47:22<02:52,  1.03it/s, loss=4.9276]
Training:  99%|█████████▉| 26133/26311 [7:47:23<02:52,  1.03it/s, loss=5.2009]
Training:  99%|█████████▉| 26134/26311 [7:47:23<02:56,  1.01it/s, loss=5.2009]
Training:  99%|█████████▉| 26134/26311 [7:47:24<02:56,  1.01it/s, loss=4.7226]
Training:  99%|█████████▉| 26135/26311 [7:47:24<02:52,  1.02it/s, loss=4.7226]
Training:  99%|█████████▉| 26135/26311 [7:47:27<02:52,  1.02it/s, loss=4.7571]
Training:  99%|█████████▉| 26136/26311 [7:47:27<04:44,  1.63s/it, loss=4.7571]
Training:  99%|█████████▉| 26136/26311 [7:47:28<04:44,  1.63s/it, loss=4.8812]
Training:  99%|█████████▉| 26137/26311 [7:47:28<04:05,  1.41s/it, loss=4.8812]
Training:  99%|█████████▉| 26137/26311 [7:47:30<04:05,  1.41s/it, loss=4.7923]
Training:  99%|█████████▉| 26138/26311 [7:47:30<04:00,  1.39s/it, loss=4.7923]
Training:  99%|█████████▉| 26138/26311 [7:47:31<04:00,  1.39s/it, loss=4.7390]
Training:  99%|█████████▉| 26139/26311 [7:47:31<03:29,  1.22s/it, loss=4.7390]
Training:  99%|█████████▉| 26139/26311 [7:47:33<03:29,  1.22s/it, loss=4.8288]
Training:  99%|█████████▉| 26140/26311 [7:47:33<04:31,  1.58s/it, loss=4.8288]
Training:  99%|█████████▉| 26140/26311 [7:47:34<04:31,  1.58s/it, loss=4.9452]
Training:  99%|█████████▉| 26141/26311 [7:47:34<03:50,  1.36s/it, loss=4.9452]
Training:  99%|█████████▉| 26141/26311 [7:47:35<03:50,  1.36s/it, loss=4.6471]
Training:  99%|█████████▉| 26142/26311 [7:47:35<03:27,  1.23s/it, loss=4.6471]
Training:  99%|█████████▉| 26142/26311 [7:47:36<03:27,  1.23s/it, loss=4.5363]
Training:  99%|█████████▉| 26143/26311 [7:47:36<03:10,  1.13s/it, loss=4.5363]
Training:  99%|█████████▉| 26143/26311 [7:47:36<03:10,  1.13s/it, loss=4.9250]
Training:  99%|█████████▉| 26144/26311 [7:47:36<02:55,  1.05s/it, loss=4.9250]
Training:  99%|█████████▉| 26144/26311 [7:47:37<02:55,  1.05s/it, loss=4.5729]
Training:  99%|█████████▉| 26145/26311 [7:47:37<02:41,  1.03it/s, loss=4.5729]
Training:  99%|█████████▉| 26145/26311 [7:47:38<02:41,  1.03it/s, loss=4.6330]
Training:  99%|█████████▉| 26146/26311 [7:47:38<02:35,  1.06it/s, loss=4.6330]
Training:  99%|█████████▉| 26146/26311 [7:47:39<02:35,  1.06it/s, loss=4.1681]
Training:  99%|█████████▉| 26147/26311 [7:47:39<02:41,  1.02it/s, loss=4.1681]
Training:  99%|█████████▉| 26147/26311 [7:47:40<02:41,  1.02it/s, loss=4.9210]
Training:  99%|█████████▉| 26148/26311 [7:47:40<02:30,  1.08it/s, loss=4.9210]
Training:  99%|█████████▉| 26148/26311 [7:47:41<02:30,  1.08it/s, loss=5.1364]
Training:  99%|█████████▉| 26149/26311 [7:47:41<02:19,  1.16it/s, loss=5.1364]
Training:  99%|█████████▉| 26149/26311 [7:47:41<02:19,  1.16it/s, loss=5.1340]
Training:  99%|█████████▉| 26150/26311 [7:47:41<02:08,  1.25it/s, loss=5.1340]
Training:  99%|█████████▉| 26150/26311 [7:47:42<02:08,  1.25it/s, loss=4.5668]
Training:  99%|█████████▉| 26151/26311 [7:47:42<02:19,  1.15it/s, loss=4.5668]
Training:  99%|█████████▉| 26151/26311 [7:47:43<02:19,  1.15it/s, loss=5.0791]
Training:  99%|█████████▉| 26152/26311 [7:47:43<02:03,  1.29it/s, loss=5.0791]
Training:  99%|█████████▉| 26152/26311 [7:47:44<02:03,  1.29it/s, loss=4.6321]
Training:  99%|█████████▉| 26153/26311 [7:47:44<02:00,  1.31it/s, loss=4.6321]
Training:  99%|█████████▉| 26153/26311 [7:47:45<02:00,  1.31it/s, loss=4.6378]
Training:  99%|█████████▉| 26154/26311 [7:47:45<02:11,  1.20it/s, loss=4.6378]
Training:  99%|█████████▉| 26154/26311 [7:47:46<02:11,  1.20it/s, loss=4.2982]
Training:  99%|█████████▉| 26155/26311 [7:47:46<02:29,  1.04it/s, loss=4.2982]
Training:  99%|█████████▉| 26155/26311 [7:47:47<02:29,  1.04it/s, loss=4.9944]
Training:  99%|█████████▉| 26156/26311 [7:47:47<02:26,  1.06it/s, loss=4.9944]
Training:  99%|█████████▉| 26156/26311 [7:47:48<02:26,  1.06it/s, loss=4.6009]
Training:  99%|█████████▉| 26157/26311 [7:47:48<02:36,  1.02s/it, loss=4.6009]
Training:  99%|█████████▉| 26157/26311 [7:47:49<02:36,  1.02s/it, loss=4.7333]
Training:  99%|█████████▉| 26158/26311 [7:47:49<02:39,  1.05s/it, loss=4.7333]
Training:  99%|█████████▉| 26158/26311 [7:47:50<02:39,  1.05s/it, loss=5.2777]
Training:  99%|█████████▉| 26159/26311 [7:47:50<02:29,  1.02it/s, loss=5.2777]
Training:  99%|█████████▉| 26159/26311 [7:47:51<02:29,  1.02it/s, loss=4.7033]
Training:  99%|█████████▉| 26160/26311 [7:47:51<02:29,  1.01it/s, loss=4.7033]
Training:  99%|█████████▉| 26160/26311 [7:47:52<02:29,  1.01it/s, loss=5.1359]
Training:  99%|█████████▉| 26161/26311 [7:47:52<02:16,  1.10it/s, loss=5.1359]
Training:  99%|█████████▉| 26161/26311 [7:47:53<02:16,  1.10it/s, loss=4.6774]
Training:  99%|█████████▉| 26162/26311 [7:47:53<02:35,  1.05s/it, loss=4.6774]
Training:  99%|█████████▉| 26162/26311 [7:47:56<02:35,  1.05s/it, loss=4.3581]
Training:  99%|█████████▉| 26163/26311 [7:47:56<03:36,  1.46s/it, loss=4.3581]
Training:  99%|█████████▉| 26163/26311 [7:47:57<03:36,  1.46s/it, loss=4.7485]
Training:  99%|█████████▉| 26164/26311 [7:47:57<03:13,  1.32s/it, loss=4.7485]
Training:  99%|█████████▉| 26164/26311 [7:47:58<03:13,  1.32s/it, loss=5.1848]
Training:  99%|█████████▉| 26165/26311 [7:47:58<03:12,  1.32s/it, loss=5.1848]
Training:  99%|█████████▉| 26165/26311 [7:47:59<03:12,  1.32s/it, loss=4.8907]
Training:  99%|█████████▉| 26166/26311 [7:47:59<02:55,  1.21s/it, loss=4.8907]
Training:  99%|█████████▉| 26166/26311 [7:48:00<02:55,  1.21s/it, loss=4.9372]
Training:  99%|█████████▉| 26167/26311 [7:48:00<02:46,  1.16s/it, loss=4.9372]
Training:  99%|█████████▉| 26167/26311 [7:48:01<02:46,  1.16s/it, loss=4.8757]
Training:  99%|█████████▉| 26168/26311 [7:48:01<02:30,  1.05s/it, loss=4.8757]
Training:  99%|█████████▉| 26168/26311 [7:48:02<02:30,  1.05s/it, loss=4.8456]
Training:  99%|█████████▉| 26169/26311 [7:48:02<02:40,  1.13s/it, loss=4.8456]
Training:  99%|█████████▉| 26169/26311 [7:48:03<02:40,  1.13s/it, loss=4.6303]
Training:  99%|█████████▉| 26170/26311 [7:48:03<02:35,  1.10s/it, loss=4.6303]
Training:  99%|█████████▉| 26170/26311 [7:48:04<02:35,  1.10s/it, loss=4.4419]
Training:  99%|█████████▉| 26171/26311 [7:48:04<02:39,  1.14s/it, loss=4.4419]
Training:  99%|█████████▉| 26171/26311 [7:48:05<02:39,  1.14s/it, loss=4.9194]
Training:  99%|█████████▉| 26172/26311 [7:48:05<02:26,  1.05s/it, loss=4.9194]
Training:  99%|█████████▉| 26172/26311 [7:48:06<02:26,  1.05s/it, loss=4.8337]
Training:  99%|█████████▉| 26173/26311 [7:48:06<02:18,  1.00s/it, loss=4.8337]
Training:  99%|█████████▉| 26173/26311 [7:48:07<02:18,  1.00s/it, loss=4.8654]
Training:  99%|█████████▉| 26174/26311 [7:48:07<02:27,  1.08s/it, loss=4.8654]
Training:  99%|█████████▉| 26174/26311 [7:48:08<02:27,  1.08s/it, loss=4.7002]
Training:  99%|█████████▉| 26175/26311 [7:48:08<02:13,  1.02it/s, loss=4.7002]
Training:  99%|█████████▉| 26175/26311 [7:48:09<02:13,  1.02it/s, loss=4.5283]
Training:  99%|█████████▉| 26176/26311 [7:48:09<02:03,  1.10it/s, loss=4.5283]
Training:  99%|█████████▉| 26176/26311 [7:48:10<02:03,  1.10it/s, loss=4.6595]
Training:  99%|█████████▉| 26177/26311 [7:48:10<01:58,  1.13it/s, loss=4.6595]
Training:  99%|█████████▉| 26177/26311 [7:48:10<01:58,  1.13it/s, loss=4.8359]
Training:  99%|█████████▉| 26178/26311 [7:48:10<01:55,  1.15it/s, loss=4.8359]
Training:  99%|█████████▉| 26178/26311 [7:48:11<01:55,  1.15it/s, loss=4.9481]
Training:  99%|█████████▉| 26179/26311 [7:48:11<01:52,  1.17it/s, loss=4.9481]
Training:  99%|█████████▉| 26179/26311 [7:48:12<01:52,  1.17it/s, loss=4.4597]
Training: 100%|█████████▉| 26180/26311 [7:48:12<01:59,  1.10it/s, loss=4.4597]
Training: 100%|█████████▉| 26180/26311 [7:48:13<01:59,  1.10it/s, loss=4.9672]
Training: 100%|█████████▉| 26181/26311 [7:48:13<02:02,  1.06it/s, loss=4.9672]
Training: 100%|█████████▉| 26181/26311 [7:48:14<02:02,  1.06it/s, loss=5.0839]
Training: 100%|█████████▉| 26182/26311 [7:48:14<02:07,  1.01it/s, loss=5.0839]
Training: 100%|█████████▉| 26182/26311 [7:48:15<02:07,  1.01it/s, loss=4.8189]
Training: 100%|█████████▉| 26183/26311 [7:48:15<02:06,  1.01it/s, loss=4.8189]
Training: 100%|█████████▉| 26183/26311 [7:48:16<02:06,  1.01it/s, loss=4.7789]
Training: 100%|█████████▉| 26184/26311 [7:48:16<02:05,  1.01it/s, loss=4.7789]
Training: 100%|█████████▉| 26184/26311 [7:48:17<02:05,  1.01it/s, loss=4.7448]
Training: 100%|█████████▉| 26185/26311 [7:48:17<02:08,  1.02s/it, loss=4.7448]
Training: 100%|█████████▉| 26185/26311 [7:48:19<02:08,  1.02s/it, loss=4.3404]
Training: 100%|█████████▉| 26186/26311 [7:48:19<02:11,  1.05s/it, loss=4.3404]
Training: 100%|█████████▉| 26186/26311 [7:48:19<02:11,  1.05s/it, loss=4.6162]
Training: 100%|█████████▉| 26187/26311 [7:48:19<02:00,  1.03it/s, loss=4.6162]
Training: 100%|█████████▉| 26187/26311 [7:48:20<02:00,  1.03it/s, loss=4.6190]
Training: 100%|█████████▉| 26188/26311 [7:48:20<01:44,  1.17it/s, loss=4.6190]
Training: 100%|█████████▉| 26188/26311 [7:48:21<01:44,  1.17it/s, loss=4.7360]
Training: 100%|█████████▉| 26189/26311 [7:48:21<01:48,  1.13it/s, loss=4.7360]
Training: 100%|█████████▉| 26189/26311 [7:48:22<01:48,  1.13it/s, loss=4.8755]
Training: 100%|█████████▉| 26190/26311 [7:48:22<01:43,  1.17it/s, loss=4.8755]
Training: 100%|█████████▉| 26190/26311 [7:48:22<01:43,  1.17it/s, loss=4.3625]
Training: 100%|█████████▉| 26191/26311 [7:48:22<01:34,  1.26it/s, loss=4.3625]
Training: 100%|█████████▉| 26191/26311 [7:48:23<01:34,  1.26it/s, loss=4.6063]
Training: 100%|█████████▉| 26192/26311 [7:48:23<01:44,  1.14it/s, loss=4.6063]
Training: 100%|█████████▉| 26192/26311 [7:48:25<01:44,  1.14it/s, loss=4.9685]
Training: 100%|█████████▉| 26193/26311 [7:48:25<02:02,  1.04s/it, loss=4.9685]
Training: 100%|█████████▉| 26193/26311 [7:48:26<02:02,  1.04s/it, loss=4.9701]
Training: 100%|█████████▉| 26194/26311 [7:48:26<01:51,  1.05it/s, loss=4.9701]
Training: 100%|█████████▉| 26194/26311 [7:48:27<01:51,  1.05it/s, loss=4.6641]
Training: 100%|█████████▉| 26195/26311 [7:48:27<01:53,  1.02it/s, loss=4.6641]
Training: 100%|█████████▉| 26195/26311 [7:48:27<01:53,  1.02it/s, loss=4.8019]
Training: 100%|█████████▉| 26196/26311 [7:48:27<01:40,  1.15it/s, loss=4.8019]
Training: 100%|█████████▉| 26196/26311 [7:48:28<01:40,  1.15it/s, loss=4.8069]
Training: 100%|█████████▉| 26197/26311 [7:48:28<01:39,  1.14it/s, loss=4.8069]
Training: 100%|█████████▉| 26197/26311 [7:48:29<01:39,  1.14it/s, loss=4.8592]
Training: 100%|█████████▉| 26198/26311 [7:48:29<01:46,  1.06it/s, loss=4.8592]
Training: 100%|█████████▉| 26198/26311 [7:48:30<01:46,  1.06it/s, loss=4.6978]
Training: 100%|█████████▉| 26199/26311 [7:48:30<01:39,  1.13it/s, loss=4.6978]
Training: 100%|█████████▉| 26199/26311 [7:48:31<01:39,  1.13it/s, loss=5.0881]
Training: 100%|█████████▉| 26200/26311 [7:48:31<01:41,  1.10it/s, loss=5.0881]
Training: 100%|█████████▉| 26200/26311 [7:48:32<01:41,  1.10it/s, loss=4.9122]
Training: 100%|█████████▉| 26201/26311 [7:48:32<01:33,  1.17it/s, loss=4.9122]
Training: 100%|█████████▉| 26201/26311 [7:48:33<01:33,  1.17it/s, loss=4.7727]
Training: 100%|█████████▉| 26202/26311 [7:48:33<01:34,  1.16it/s, loss=4.7727]
Training: 100%|█████████▉| 26202/26311 [7:48:33<01:34,  1.16it/s, loss=4.8561]
Training: 100%|█████████▉| 26203/26311 [7:48:33<01:32,  1.17it/s, loss=4.8561]
Training: 100%|█████████▉| 26203/26311 [7:48:35<01:32,  1.17it/s, loss=4.6661]
Training: 100%|█████████▉| 26204/26311 [7:48:35<01:44,  1.03it/s, loss=4.6661]
Training: 100%|█████████▉| 26204/26311 [7:48:35<01:44,  1.03it/s, loss=4.5680]
Training: 100%|█████████▉| 26205/26311 [7:48:35<01:40,  1.05it/s, loss=4.5680]
Training: 100%|█████████▉| 26205/26311 [7:48:37<01:40,  1.05it/s, loss=4.7045]
Training: 100%|█████████▉| 26206/26311 [7:48:37<01:45,  1.00s/it, loss=4.7045]
Training: 100%|█████████▉| 26206/26311 [7:48:37<01:45,  1.00s/it, loss=4.9510]
Training: 100%|█████████▉| 26207/26311 [7:48:37<01:34,  1.10it/s, loss=4.9510]
Training: 100%|█████████▉| 26207/26311 [7:48:38<01:34,  1.10it/s, loss=4.6478]
Training: 100%|█████████▉| 26208/26311 [7:48:38<01:39,  1.03it/s, loss=4.6478]
Training: 100%|█████████▉| 26208/26311 [7:48:40<01:39,  1.03it/s, loss=5.0477]
Training: 100%|█████████▉| 26209/26311 [7:48:40<01:43,  1.01s/it, loss=5.0477]
Training: 100%|█████████▉| 26209/26311 [7:48:40<01:43,  1.01s/it, loss=4.7091]
Training: 100%|█████████▉| 26210/26311 [7:48:40<01:30,  1.11it/s, loss=4.7091]
Training: 100%|█████████▉| 26210/26311 [7:48:41<01:30,  1.11it/s, loss=4.8167]
Training: 100%|█████████▉| 26211/26311 [7:48:41<01:29,  1.12it/s, loss=4.8167]
Training: 100%|█████████▉| 26211/26311 [7:48:42<01:29,  1.12it/s, loss=4.4765]
Training: 100%|█████████▉| 26212/26311 [7:48:42<01:24,  1.17it/s, loss=4.4765]
Training: 100%|█████████▉| 26212/26311 [7:48:43<01:24,  1.17it/s, loss=5.2111]
Training: 100%|█████████▉| 26213/26311 [7:48:43<01:34,  1.04it/s, loss=5.2111]
Training: 100%|█████████▉| 26213/26311 [7:48:44<01:34,  1.04it/s, loss=4.6750]
Training: 100%|█████████▉| 26214/26311 [7:48:44<01:36,  1.00it/s, loss=4.6750]
Training: 100%|█████████▉| 26214/26311 [7:48:45<01:36,  1.00it/s, loss=4.8373]
Training: 100%|█████████▉| 26215/26311 [7:48:45<01:39,  1.03s/it, loss=4.8373]
Training: 100%|█████████▉| 26215/26311 [7:48:46<01:39,  1.03s/it, loss=4.6568]
Training: 100%|█████████▉| 26216/26311 [7:48:46<01:29,  1.06it/s, loss=4.6568]
Training: 100%|█████████▉| 26216/26311 [7:48:47<01:29,  1.06it/s, loss=4.9493]
Training: 100%|█████████▉| 26217/26311 [7:48:47<01:32,  1.02it/s, loss=4.9493]
Training: 100%|█████████▉| 26217/26311 [7:48:48<01:32,  1.02it/s, loss=4.4198]
Training: 100%|█████████▉| 26218/26311 [7:48:48<01:30,  1.03it/s, loss=4.4198]
Training: 100%|█████████▉| 26218/26311 [7:48:49<01:30,  1.03it/s, loss=4.5972]
Training: 100%|█████████▉| 26219/26311 [7:48:49<01:45,  1.14s/it, loss=4.5972]
Training: 100%|█████████▉| 26219/26311 [7:48:50<01:45,  1.14s/it, loss=4.6061]
Training: 100%|█████████▉| 26220/26311 [7:48:50<01:39,  1.09s/it, loss=4.6061]
Training: 100%|█████████▉| 26220/26311 [7:48:52<01:39,  1.09s/it, loss=4.8185]
Training: 100%|█████████▉| 26221/26311 [7:48:52<01:37,  1.08s/it, loss=4.8185]
Training: 100%|█████████▉| 26221/26311 [7:48:53<01:37,  1.08s/it, loss=4.4783]
Training: 100%|█████████▉| 26222/26311 [7:48:53<01:34,  1.07s/it, loss=4.4783]
Training: 100%|█████████▉| 26222/26311 [7:48:54<01:34,  1.07s/it, loss=4.6149]
Training: 100%|█████████▉| 26223/26311 [7:48:54<01:31,  1.04s/it, loss=4.6149]
Training: 100%|█████████▉| 26223/26311 [7:48:54<01:31,  1.04s/it, loss=5.0592]
Training: 100%|█████████▉| 26224/26311 [7:48:54<01:25,  1.02it/s, loss=5.0592]
Training: 100%|█████████▉| 26224/26311 [7:48:55<01:25,  1.02it/s, loss=4.8132]
Training: 100%|█████████▉| 26225/26311 [7:48:55<01:25,  1.01it/s, loss=4.8132]
Training: 100%|█████████▉| 26225/26311 [7:48:57<01:25,  1.01it/s, loss=4.6288]
Training: 100%|█████████▉| 26226/26311 [7:48:57<01:29,  1.05s/it, loss=4.6288]
Training: 100%|█████████▉| 26226/26311 [7:48:58<01:29,  1.05s/it, loss=4.5924]
Training: 100%|█████████▉| 26227/26311 [7:48:58<01:25,  1.02s/it, loss=4.5924]
Training: 100%|█████████▉| 26227/26311 [7:48:58<01:25,  1.02s/it, loss=4.6222]
Training: 100%|█████████▉| 26228/26311 [7:48:58<01:17,  1.07it/s, loss=4.6222]
Training: 100%|█████████▉| 26228/26311 [7:48:59<01:17,  1.07it/s, loss=4.9651]
Training: 100%|█████████▉| 26229/26311 [7:48:59<01:13,  1.11it/s, loss=4.9651]
Training: 100%|█████████▉| 26229/26311 [7:49:00<01:13,  1.11it/s, loss=5.0516]
Training: 100%|█████████▉| 26230/26311 [7:49:00<01:07,  1.20it/s, loss=5.0516]
Training: 100%|█████████▉| 26230/26311 [7:49:01<01:07,  1.20it/s, loss=4.9885]
Training: 100%|█████████▉| 26231/26311 [7:49:01<01:08,  1.17it/s, loss=4.9885]
Training: 100%|█████████▉| 26231/26311 [7:49:02<01:08,  1.17it/s, loss=4.6974]
Training: 100%|█████████▉| 26232/26311 [7:49:02<01:15,  1.05it/s, loss=4.6974]
Training: 100%|█████████▉| 26232/26311 [7:49:03<01:15,  1.05it/s, loss=4.7094]
Training: 100%|█████████▉| 26233/26311 [7:49:03<01:07,  1.15it/s, loss=4.7094]
Training: 100%|█████████▉| 26233/26311 [7:49:03<01:07,  1.15it/s, loss=4.6876]
Training: 100%|█████████▉| 26234/26311 [7:49:03<01:04,  1.20it/s, loss=4.6876]
Training: 100%|█████████▉| 26234/26311 [7:49:04<01:04,  1.20it/s, loss=4.7429]
Training: 100%|█████████▉| 26235/26311 [7:49:04<01:07,  1.13it/s, loss=4.7429]
Training: 100%|█████████▉| 26235/26311 [7:49:05<01:07,  1.13it/s, loss=5.1887]
Training: 100%|█████████▉| 26236/26311 [7:49:05<01:10,  1.07it/s, loss=5.1887]
Training: 100%|█████████▉| 26236/26311 [7:49:06<01:10,  1.07it/s, loss=5.0584]
Training: 100%|█████████▉| 26237/26311 [7:49:06<01:12,  1.02it/s, loss=5.0584]
Training: 100%|█████████▉| 26237/26311 [7:49:07<01:12,  1.02it/s, loss=4.8699]
Training: 100%|█████████▉| 26238/26311 [7:49:07<01:03,  1.15it/s, loss=4.8699]
Training: 100%|█████████▉| 26238/26311 [7:49:09<01:03,  1.15it/s, loss=4.2837]
Training: 100%|█████████▉| 26239/26311 [7:49:09<01:28,  1.23s/it, loss=4.2837]
Training: 100%|█████████▉| 26239/26311 [7:49:10<01:28,  1.23s/it, loss=4.3908]
Training: 100%|█████████▉| 26240/26311 [7:49:10<01:17,  1.10s/it, loss=4.3908]
Training: 100%|█████████▉| 26240/26311 [7:49:11<01:17,  1.10s/it, loss=4.2273]
Training: 100%|█████████▉| 26241/26311 [7:49:11<01:07,  1.04it/s, loss=4.2273]
Training: 100%|█████████▉| 26241/26311 [7:49:12<01:07,  1.04it/s, loss=4.7830]
Training: 100%|█████████▉| 26242/26311 [7:49:12<01:06,  1.04it/s, loss=4.7830]
Training: 100%|█████████▉| 26242/26311 [7:49:14<01:06,  1.04it/s, loss=4.5663]
Training: 100%|█████████▉| 26243/26311 [7:49:14<01:31,  1.34s/it, loss=4.5663]
Training: 100%|█████████▉| 26243/26311 [7:49:15<01:31,  1.34s/it, loss=4.5322]
Training: 100%|█████████▉| 26244/26311 [7:49:15<01:22,  1.23s/it, loss=4.5322]
Training: 100%|█████████▉| 26244/26311 [7:49:16<01:22,  1.23s/it, loss=4.8901]
Training: 100%|█████████▉| 26245/26311 [7:49:16<01:15,  1.15s/it, loss=4.8901]
Training: 100%|█████████▉| 26245/26311 [7:49:16<01:15,  1.15s/it, loss=4.5928]
Training: 100%|█████████▉| 26246/26311 [7:49:16<01:08,  1.05s/it, loss=4.5928]
Training: 100%|█████████▉| 26246/26311 [7:49:18<01:08,  1.05s/it, loss=4.8460]
Training: 100%|█████████▉| 26247/26311 [7:49:18<01:24,  1.32s/it, loss=4.8460]
Training: 100%|█████████▉| 26247/26311 [7:49:19<01:24,  1.32s/it, loss=4.9984]
Training: 100%|█████████▉| 26248/26311 [7:49:19<01:12,  1.15s/it, loss=4.9984]
Training: 100%|█████████▉| 26248/26311 [7:49:20<01:12,  1.15s/it, loss=4.4996]
Training: 100%|█████████▉| 26249/26311 [7:49:20<01:04,  1.03s/it, loss=4.4996]
Training: 100%|█████████▉| 26249/26311 [7:49:21<01:04,  1.03s/it, loss=4.5131]
Training: 100%|█████████▉| 26250/26311 [7:49:21<01:02,  1.02s/it, loss=4.5131]
Training: 100%|█████████▉| 26250/26311 [7:49:22<01:02,  1.02s/it, loss=4.6074]
Training: 100%|█████████▉| 26251/26311 [7:49:22<00:56,  1.06it/s, loss=4.6074]
Training: 100%|█████████▉| 26251/26311 [7:49:23<00:56,  1.06it/s, loss=4.9958]
Training: 100%|█████████▉| 26252/26311 [7:49:23<01:02,  1.06s/it, loss=4.9958]
Training: 100%|█████████▉| 26252/26311 [7:49:24<01:02,  1.06s/it, loss=4.6718]
Training: 100%|█████████▉| 26253/26311 [7:49:24<01:02,  1.07s/it, loss=4.6718]
Training: 100%|█████████▉| 26253/26311 [7:49:25<01:02,  1.07s/it, loss=4.5780]
Training: 100%|█████████▉| 26254/26311 [7:49:25<00:53,  1.06it/s, loss=4.5780]
Training: 100%|█████████▉| 26254/26311 [7:49:26<00:53,  1.06it/s, loss=4.5560]
Training: 100%|█████████▉| 26255/26311 [7:49:26<00:55,  1.00it/s, loss=4.5560]
Training: 100%|█████████▉| 26255/26311 [7:49:27<00:55,  1.00it/s, loss=4.6090]
Training: 100%|█████████▉| 26256/26311 [7:49:27<00:54,  1.02it/s, loss=4.6090]
Training: 100%|█████████▉| 26256/26311 [7:49:30<00:54,  1.02it/s, loss=4.9254]
Training: 100%|█████████▉| 26257/26311 [7:49:30<01:27,  1.62s/it, loss=4.9254]
Training: 100%|█████████▉| 26257/26311 [7:49:31<01:27,  1.62s/it, loss=4.7650]
Training: 100%|█████████▉| 26258/26311 [7:49:31<01:17,  1.46s/it, loss=4.7650]
Training: 100%|█████████▉| 26258/26311 [7:49:32<01:17,  1.46s/it, loss=4.7914]
Training: 100%|█████████▉| 26259/26311 [7:49:32<01:12,  1.40s/it, loss=4.7914]
Training: 100%|█████████▉| 26259/26311 [7:49:35<01:12,  1.40s/it, loss=4.7638]
Training: 100%|█████████▉| 26260/26311 [7:49:35<01:33,  1.83s/it, loss=4.7638]
Training: 100%|█████████▉| 26260/26311 [7:49:36<01:33,  1.83s/it, loss=5.0055]
Training: 100%|█████████▉| 26261/26311 [7:49:36<01:16,  1.54s/it, loss=5.0055]
Training: 100%|█████████▉| 26261/26311 [7:49:37<01:16,  1.54s/it, loss=4.7042]
Training: 100%|█████████▉| 26262/26311 [7:49:37<01:03,  1.30s/it, loss=4.7042]
Training: 100%|█████████▉| 26262/26311 [7:49:38<01:03,  1.30s/it, loss=4.8195]
Training: 100%|█████████▉| 26263/26311 [7:49:38<00:55,  1.15s/it, loss=4.8195]
Training: 100%|█████████▉| 26263/26311 [7:49:42<00:55,  1.15s/it, loss=4.6378]
Training: 100%|█████████▉| 26264/26311 [7:49:42<01:47,  2.28s/it, loss=4.6378]
Training: 100%|█████████▉| 26264/26311 [7:49:43<01:47,  2.28s/it, loss=4.8968]
Training: 100%|█████████▉| 26265/26311 [7:49:43<01:23,  1.82s/it, loss=4.8968]
Training: 100%|█████████▉| 26265/26311 [7:49:45<01:23,  1.82s/it, loss=4.7516]
Training: 100%|█████████▉| 26266/26311 [7:49:45<01:16,  1.71s/it, loss=4.7516]
Training: 100%|█████████▉| 26266/26311 [7:49:45<01:16,  1.71s/it, loss=4.9671]
Training: 100%|█████████▉| 26267/26311 [7:49:45<00:59,  1.36s/it, loss=4.9671]
Training: 100%|█████████▉| 26267/26311 [7:49:47<00:59,  1.36s/it, loss=4.3639]
Training: 100%|█████████▉| 26268/26311 [7:49:47<01:07,  1.57s/it, loss=4.3639]
Training: 100%|█████████▉| 26268/26311 [7:49:48<01:07,  1.57s/it, loss=4.1958]
Training: 100%|█████████▉| 26269/26311 [7:49:48<00:56,  1.33s/it, loss=4.1958]
Training: 100%|█████████▉| 26269/26311 [7:49:50<00:56,  1.33s/it, loss=4.6480]
Training: 100%|█████████▉| 26270/26311 [7:49:50<00:56,  1.38s/it, loss=4.6480]
Training: 100%|█████████▉| 26270/26311 [7:49:51<00:56,  1.38s/it, loss=4.6285]
Training: 100%|█████████▉| 26271/26311 [7:49:51<00:53,  1.35s/it, loss=4.6285]
Training: 100%|█████████▉| 26271/26311 [7:49:51<00:53,  1.35s/it, loss=4.5167]
Training: 100%|█████████▉| 26272/26311 [7:49:51<00:44,  1.15s/it, loss=4.5167]
Training: 100%|█████████▉| 26272/26311 [7:49:52<00:44,  1.15s/it, loss=4.7386]
Training: 100%|█████████▉| 26273/26311 [7:49:52<00:38,  1.02s/it, loss=4.7386]
Training: 100%|█████████▉| 26273/26311 [7:49:53<00:38,  1.02s/it, loss=4.6395]
Training: 100%|█████████▉| 26274/26311 [7:49:53<00:36,  1.02it/s, loss=4.6395]
Training: 100%|█████████▉| 26274/26311 [7:49:55<00:36,  1.02it/s, loss=4.3246]
Training: 100%|█████████▉| 26275/26311 [7:49:55<00:42,  1.18s/it, loss=4.3246]
Training: 100%|█████████▉| 26275/26311 [7:49:55<00:42,  1.18s/it, loss=4.5944]
Training: 100%|█████████▉| 26276/26311 [7:49:55<00:35,  1.02s/it, loss=4.5944]
Training: 100%|█████████▉| 26276/26311 [7:49:57<00:35,  1.02s/it, loss=4.6515]
Training: 100%|█████████▉| 26277/26311 [7:49:57<00:36,  1.08s/it, loss=4.6515]
Training: 100%|█████████▉| 26277/26311 [7:49:57<00:36,  1.08s/it, loss=4.7236]
Training: 100%|█████████▉| 26278/26311 [7:49:57<00:31,  1.03it/s, loss=4.7236]
Training: 100%|█████████▉| 26278/26311 [7:49:58<00:31,  1.03it/s, loss=4.6142]
Training: 100%|█████████▉| 26279/26311 [7:49:58<00:30,  1.06it/s, loss=4.6142]
Training: 100%|█████████▉| 26279/26311 [7:50:01<00:30,  1.06it/s, loss=4.7689]
Training: 100%|█████████▉| 26280/26311 [7:50:01<00:44,  1.43s/it, loss=4.7689]
Training: 100%|█████████▉| 26280/26311 [7:50:04<00:44,  1.43s/it, loss=5.1025]
Training: 100%|█████████▉| 26281/26311 [7:50:04<00:56,  1.88s/it, loss=5.1025]
Training: 100%|█████████▉| 26281/26311 [7:50:04<00:56,  1.88s/it, loss=4.6730]
Training: 100%|█████████▉| 26282/26311 [7:50:04<00:44,  1.54s/it, loss=4.6730]
Training: 100%|█████████▉| 26282/26311 [7:50:05<00:44,  1.54s/it, loss=4.8879]
Training: 100%|█████████▉| 26283/26311 [7:50:05<00:37,  1.32s/it, loss=4.8879]
Training: 100%|█████████▉| 26283/26311 [7:50:06<00:37,  1.32s/it, loss=5.1828]
Training: 100%|█████████▉| 26284/26311 [7:50:06<00:31,  1.17s/it, loss=5.1828]
Training: 100%|█████████▉| 26284/26311 [7:50:07<00:31,  1.17s/it, loss=4.7276]
Training: 100%|█████████▉| 26285/26311 [7:50:07<00:29,  1.12s/it, loss=4.7276]
Training: 100%|█████████▉| 26285/26311 [7:50:09<00:29,  1.12s/it, loss=4.6004]
Training: 100%|█████████▉| 26286/26311 [7:50:09<00:30,  1.24s/it, loss=4.6004]
Training: 100%|█████████▉| 26286/26311 [7:50:09<00:30,  1.24s/it, loss=4.9068]
Training: 100%|█████████▉| 26287/26311 [7:50:09<00:26,  1.09s/it, loss=4.9068]
Training: 100%|█████████▉| 26287/26311 [7:50:12<00:26,  1.09s/it, loss=4.9734]
Training: 100%|█████████▉| 26288/26311 [7:50:12<00:32,  1.43s/it, loss=4.9734]
Training: 100%|█████████▉| 26288/26311 [7:50:13<00:32,  1.43s/it, loss=5.0094]
Training: 100%|█████████▉| 26289/26311 [7:50:13<00:28,  1.30s/it, loss=5.0094]
Training: 100%|█████████▉| 26289/26311 [7:50:14<00:28,  1.30s/it, loss=4.8165]
Training: 100%|█████████▉| 26290/26311 [7:50:14<00:26,  1.26s/it, loss=4.8165]
Training: 100%|█████████▉| 26290/26311 [7:50:14<00:26,  1.26s/it, loss=4.4791]
Training: 100%|█████████▉| 26291/26311 [7:50:14<00:21,  1.08s/it, loss=4.4791]
Training: 100%|█████████▉| 26291/26311 [7:50:15<00:21,  1.08s/it, loss=5.0123]
Training: 100%|█████████▉| 26292/26311 [7:50:15<00:19,  1.03s/it, loss=5.0123]
Training: 100%|█████████▉| 26292/26311 [7:50:17<00:19,  1.03s/it, loss=4.6543]
Training: 100%|█████████▉| 26293/26311 [7:50:17<00:20,  1.12s/it, loss=4.6543]
Training: 100%|█████████▉| 26293/26311 [7:50:18<00:20,  1.12s/it, loss=4.3794]
Training: 100%|█████████▉| 26294/26311 [7:50:18<00:19,  1.15s/it, loss=4.3794]
Training: 100%|█████████▉| 26294/26311 [7:50:19<00:19,  1.15s/it, loss=4.8113]
Training: 100%|█████████▉| 26295/26311 [7:50:19<00:19,  1.24s/it, loss=4.8113]
Training: 100%|█████████▉| 26295/26311 [7:50:21<00:19,  1.24s/it, loss=4.8736]
Training: 100%|█████████▉| 26296/26311 [7:50:21<00:18,  1.25s/it, loss=4.8736]
Training: 100%|█████████▉| 26296/26311 [7:50:21<00:18,  1.25s/it, loss=4.5069]
Training: 100%|█████████▉| 26297/26311 [7:50:21<00:15,  1.09s/it, loss=4.5069]
Training: 100%|█████████▉| 26297/26311 [7:50:22<00:15,  1.09s/it, loss=4.8304]
Training: 100%|█████████▉| 26298/26311 [7:50:22<00:13,  1.06s/it, loss=4.8304]
Training: 100%|█████████▉| 26298/26311 [7:50:23<00:13,  1.06s/it, loss=5.0051]
Training: 100%|█████████▉| 26299/26311 [7:50:23<00:13,  1.10s/it, loss=5.0051]
Training: 100%|█████████▉| 26299/26311 [7:50:24<00:13,  1.10s/it, loss=4.6842]
Training: 100%|█████████▉| 26300/26311 [7:50:24<00:11,  1.03s/it, loss=4.6842]
Training: 100%|█████████▉| 26300/26311 [7:50:25<00:11,  1.03s/it, loss=4.6262]
Training: 100%|█████████▉| 26301/26311 [7:50:25<00:10,  1.01s/it, loss=4.6262]
Training: 100%|█████████▉| 26301/26311 [7:50:26<00:10,  1.01s/it, loss=4.9688]
Training: 100%|█████████▉| 26302/26311 [7:50:26<00:08,  1.01it/s, loss=4.9688]
Training: 100%|█████████▉| 26302/26311 [7:50:27<00:08,  1.01it/s, loss=4.5134]
Training: 100%|█████████▉| 26303/26311 [7:50:27<00:07,  1.08it/s, loss=4.5134]
Training: 100%|█████████▉| 26303/26311 [7:50:28<00:07,  1.08it/s, loss=4.7103]
Training: 100%|█████████▉| 26304/26311 [7:50:28<00:06,  1.15it/s, loss=4.7103]
Training: 100%|█████████▉| 26304/26311 [7:50:28<00:06,  1.15it/s, loss=4.4270]
Training: 100%|█████████▉| 26305/26311 [7:50:28<00:04,  1.21it/s, loss=4.4270]
Training: 100%|█████████▉| 26305/26311 [7:50:30<00:04,  1.21it/s, loss=4.5499]
Training: 100%|█████████▉| 26306/26311 [7:50:30<00:04,  1.12it/s, loss=4.5499]
Training: 100%|█████████▉| 26306/26311 [7:50:30<00:04,  1.12it/s, loss=4.8977]
Training: 100%|█████████▉| 26307/26311 [7:50:30<00:03,  1.12it/s, loss=4.8977]
Training: 100%|█████████▉| 26307/26311 [7:50:31<00:03,  1.12it/s, loss=5.1454]
Training: 100%|█████████▉| 26308/26311 [7:50:31<00:02,  1.11it/s, loss=5.1454]
Training: 100%|█████████▉| 26308/26311 [7:50:32<00:02,  1.11it/s, loss=4.5664]
Training: 100%|█████████▉| 26309/26311 [7:50:32<00:01,  1.06it/s, loss=4.5664]
Training: 100%|█████████▉| 26309/26311 [7:50:34<00:01,  1.06it/s, loss=4.8440]
Training: 100%|█████████▉| 26310/26311 [7:50:34<00:01,  1.06s/it, loss=4.8440]
Training: 100%|█████████▉| 26310/26311 [7:50:34<00:01,  1.06s/it, loss=5.1127]
Training: 100%|██████████| 26311/26311 [7:50:34<00:00,  1.07it/s, loss=5.1127]
Training: 100%|██████████| 26311/26311 [7:50:34<00:00,  1.07s/it, loss=5.1127]

Evaluating:   0%|          | 0/3304 [00:00<?, ?it/s]
Evaluating:   0%|          | 1/3304 [00:00<17:21,  3.17it/s]
Evaluating:   0%|          | 2/3304 [00:00<16:17,  3.38it/s]
Evaluating:   0%|          | 3/3304 [00:01<30:51,  1.78it/s]
Evaluating:   0%|          | 4/3304 [00:02<49:36,  1.11it/s]
Evaluating:   0%|          | 5/3304 [00:04<57:04,  1.04s/it]
Evaluating:   0%|          | 6/3304 [00:05<1:02:13,  1.13s/it]
Evaluating:   0%|          | 7/3304 [00:06<1:03:55,  1.16s/it]
Evaluating:   0%|          | 8/3304 [00:07<49:43,  1.10it/s]  
Evaluating:   0%|          | 9/3304 [00:07<38:31,  1.43it/s]
Evaluating:   0%|          | 10/3304 [00:07<31:12,  1.76it/s]
Evaluating:   0%|          | 11/3304 [00:07<26:19,  2.08it/s]
Evaluating:   0%|          | 12/3304 [00:09<47:04,  1.17it/s]
Evaluating:   0%|          | 13/3304 [00:11<1:05:53,  1.20s/it]
Evaluating:   0%|          | 14/3304 [00:14<1:26:32,  1.58s/it]
Evaluating:   0%|          | 15/3304 [00:14<1:13:45,  1.35s/it]
Evaluating:   0%|          | 16/3304 [00:15<57:09,  1.04s/it]  
Evaluating:   1%|          | 17/3304 [00:15<43:41,  1.25it/s]
Evaluating:   1%|          | 18/3304 [00:15<33:01,  1.66it/s]
Evaluating:   1%|          | 19/3304 [00:15<25:15,  2.17it/s]
Evaluating:   1%|          | 20/3304 [00:16<23:24,  2.34it/s]
Evaluating:   1%|          | 21/3304 [00:16<21:12,  2.58it/s]
Evaluating:   1%|          | 22/3304 [00:16<18:09,  3.01it/s]
Evaluating:   1%|          | 23/3304 [00:16<17:27,  3.13it/s]
Evaluating:   1%|          | 24/3304 [00:17<16:19,  3.35it/s]
Evaluating:   1%|          | 25/3304 [00:17<18:45,  2.91it/s]
Evaluating:   1%|          | 26/3304 [00:19<40:07,  1.36it/s]
Evaluating:   1%|          | 27/3304 [00:19<32:26,  1.68it/s]
Evaluating:   1%|          | 28/3304 [00:20<33:37,  1.62it/s]
Evaluating:   1%|          | 29/3304 [00:20<30:03,  1.82it/s]
Evaluating:   1%|          | 30/3304 [00:20<26:15,  2.08it/s]
Evaluating:   1%|          | 31/3304 [00:21<23:00,  2.37it/s]
Evaluating:   1%|          | 32/3304 [00:21<24:29,  2.23it/s]
Evaluating:   1%|          | 33/3304 [00:22<38:27,  1.42it/s]
Evaluating:   1%|          | 34/3304 [00:24<58:22,  1.07s/it]
Evaluating:   1%|          | 35/3304 [00:26<1:10:28,  1.29s/it]
Evaluating:   1%|          | 36/3304 [00:28<1:21:23,  1.49s/it]
Evaluating:   1%|          | 37/3304 [00:28<1:02:46,  1.15s/it]
Evaluating:   1%|          | 38/3304 [00:29<53:01,  1.03it/s]  
Evaluating:   1%|          | 39/3304 [00:30<45:17,  1.20it/s]
Evaluating:   1%|          | 40/3304 [00:30<35:16,  1.54it/s]
Evaluating:   1%|          | 41/3304 [00:30<30:18,  1.79it/s]
Evaluating:   1%|▏         | 42/3304 [00:31<38:52,  1.40it/s]
Evaluating:   1%|▏         | 43/3304 [00:32<41:20,  1.31it/s]
Evaluating:   1%|▏         | 44/3304 [00:34<53:27,  1.02it/s]
Evaluating:   1%|▏         | 45/3304 [00:34<44:34,  1.22it/s]
Evaluating:   1%|▏         | 46/3304 [00:34<37:53,  1.43it/s]
Evaluating:   1%|▏         | 47/3304 [00:35<42:36,  1.27it/s]
Evaluating:   1%|▏         | 48/3304 [00:36<38:16,  1.42it/s]
Evaluating:   1%|▏         | 49/3304 [00:36<31:18,  1.73it/s]
Evaluating:   2%|▏         | 50/3304 [00:37<31:10,  1.74it/s]
Evaluating:   2%|▏         | 51/3304 [00:37<30:37,  1.77it/s]
Evaluating:   2%|▏         | 52/3304 [00:38<25:44,  2.11it/s]
Evaluating:   2%|▏         | 53/3304 [00:38<22:04,  2.46it/s]
Evaluating:   2%|▏         | 54/3304 [00:38<21:28,  2.52it/s]
Evaluating:   2%|▏         | 55/3304 [00:39<23:37,  2.29it/s]
Evaluating:   2%|▏         | 56/3304 [00:39<21:30,  2.52it/s]
Evaluating:   2%|▏         | 57/3304 [00:39<19:47,  2.73it/s]
Evaluating:   2%|▏         | 58/3304 [00:40<17:54,  3.02it/s]
Evaluating:   2%|▏         | 59/3304 [00:42<53:09,  1.02it/s]
Evaluating:   2%|▏         | 60/3304 [00:43<56:05,  1.04s/it]
Evaluating:   2%|▏         | 61/3304 [00:44<51:58,  1.04it/s]
Evaluating:   2%|▏         | 62/3304 [00:45<50:08,  1.08it/s]
Evaluating:   2%|▏         | 63/3304 [00:46<54:14,  1.00s/it]
Evaluating:   2%|▏         | 64/3304 [00:47<53:33,  1.01it/s]
Evaluating:   2%|▏         | 65/3304 [00:48<47:48,  1.13it/s]
Evaluating:   2%|▏         | 66/3304 [00:48<40:37,  1.33it/s]
Evaluating:   2%|▏         | 67/3304 [00:48<31:38,  1.71it/s]
Evaluating:   2%|▏         | 68/3304 [00:53<1:43:16,  1.91s/it]
Evaluating:   2%|▏         | 69/3304 [00:54<1:21:21,  1.51s/it]
Evaluating:   2%|▏         | 70/3304 [00:54<1:05:16,  1.21s/it]
Evaluating:   2%|▏         | 71/3304 [00:55<53:07,  1.01it/s]  
Evaluating:   2%|▏         | 72/3304 [00:55<44:25,  1.21it/s]
Evaluating:   2%|▏         | 73/3304 [00:56<36:15,  1.49it/s]
Evaluating:   2%|▏         | 74/3304 [00:56<30:18,  1.78it/s]
Evaluating:   2%|▏         | 75/3304 [00:57<33:28,  1.61it/s]
Evaluating:   2%|▏         | 76/3304 [00:57<25:49,  2.08it/s]
Evaluating:   2%|▏         | 77/3304 [00:58<29:17,  1.84it/s]
Evaluating:   2%|▏         | 78/3304 [00:58<28:26,  1.89it/s]
Evaluating:   2%|▏         | 79/3304 [00:58<23:33,  2.28it/s]
Evaluating:   2%|▏         | 80/3304 [00:59<23:35,  2.28it/s]
Evaluating:   2%|▏         | 81/3304 [00:59<25:06,  2.14it/s]
Evaluating:   2%|▏         | 82/3304 [01:00<26:58,  1.99it/s]
Evaluating:   3%|▎         | 83/3304 [01:01<36:21,  1.48it/s]
Evaluating:   3%|▎         | 84/3304 [01:02<44:37,  1.20it/s]
Evaluating:   3%|▎         | 85/3304 [01:02<34:41,  1.55it/s]
Evaluating:   3%|▎         | 86/3304 [01:03<29:12,  1.84it/s]
Evaluating:   3%|▎         | 87/3304 [01:03<31:08,  1.72it/s]
Evaluating:   3%|▎         | 88/3304 [01:04<29:56,  1.79it/s]
Evaluating:   3%|▎         | 89/3304 [01:05<47:51,  1.12it/s]
Evaluating:   3%|▎         | 90/3304 [01:07<54:49,  1.02s/it]
Evaluating:   3%|▎         | 91/3304 [01:07<43:40,  1.23it/s]
Evaluating:   3%|▎         | 92/3304 [01:08<38:25,  1.39it/s]
Evaluating:   3%|▎         | 93/3304 [01:08<33:37,  1.59it/s]
Evaluating:   3%|▎         | 94/3304 [01:08<30:20,  1.76it/s]
Evaluating:   3%|▎         | 95/3304 [01:09<29:23,  1.82it/s]
Evaluating:   3%|▎         | 96/3304 [01:10<33:57,  1.57it/s]
Evaluating:   3%|▎         | 97/3304 [01:12<53:39,  1.00s/it]
Evaluating:   3%|▎         | 98/3304 [01:13<55:42,  1.04s/it]
Evaluating:   3%|▎         | 99/3304 [01:13<44:12,  1.21it/s]
Evaluating:   3%|▎         | 100/3304 [01:14<38:54,  1.37it/s]
Evaluating:   3%|▎         | 101/3304 [01:14<30:06,  1.77it/s]
Evaluating:   3%|▎         | 102/3304 [01:14<26:17,  2.03it/s]
Evaluating:   3%|▎         | 103/3304 [01:14<21:54,  2.43it/s]
Evaluating:   3%|▎         | 104/3304 [01:16<43:05,  1.24it/s]
Evaluating:   3%|▎         | 105/3304 [01:17<49:51,  1.07it/s]
Evaluating:   3%|▎         | 106/3304 [01:22<1:44:56,  1.97s/it]
Evaluating:   3%|▎         | 107/3304 [01:22<1:20:40,  1.51s/it]
Evaluating:   3%|▎         | 108/3304 [01:22<1:01:07,  1.15s/it]
Evaluating:   3%|▎         | 109/3304 [01:23<54:09,  1.02s/it]  
Evaluating:   3%|▎         | 110/3304 [01:24<43:42,  1.22it/s]
Evaluating:   3%|▎         | 111/3304 [01:24<34:51,  1.53it/s]
Evaluating:   3%|▎         | 112/3304 [01:24<28:12,  1.89it/s]
Evaluating:   3%|▎         | 113/3304 [01:24<26:53,  1.98it/s]
Evaluating:   3%|▎         | 114/3304 [01:25<24:47,  2.14it/s]
Evaluating:   3%|▎         | 115/3304 [01:25<24:04,  2.21it/s]
Evaluating:   4%|▎         | 116/3304 [01:26<25:19,  2.10it/s]
Evaluating:   4%|▎         | 117/3304 [01:26<27:09,  1.96it/s]
Evaluating:   4%|▎         | 118/3304 [01:27<32:25,  1.64it/s]
Evaluating:   4%|▎         | 119/3304 [01:28<40:24,  1.31it/s]
Evaluating:   4%|▎         | 120/3304 [01:29<35:21,  1.50it/s]
Evaluating:   4%|▎         | 121/3304 [01:29<34:54,  1.52it/s]
Evaluating:   4%|▎         | 122/3304 [01:31<50:48,  1.04it/s]
Evaluating:   4%|▎         | 123/3304 [01:31<39:59,  1.33it/s]
Evaluating:   4%|▍         | 124/3304 [01:32<31:44,  1.67it/s]
Evaluating:   4%|▍         | 125/3304 [01:32<29:51,  1.77it/s]
Evaluating:   4%|▍         | 126/3304 [01:32<25:31,  2.07it/s]
Evaluating:   4%|▍         | 127/3304 [01:33<24:11,  2.19it/s]
Evaluating:   4%|▍         | 128/3304 [01:33<22:46,  2.32it/s]
Evaluating:   4%|▍         | 129/3304 [01:34<37:24,  1.41it/s]
Evaluating:   4%|▍         | 130/3304 [01:35<31:49,  1.66it/s]
Evaluating:   4%|▍         | 131/3304 [01:36<37:57,  1.39it/s]
Evaluating:   4%|▍         | 132/3304 [01:37<40:49,  1.29it/s]
Evaluating:   4%|▍         | 133/3304 [01:37<33:10,  1.59it/s]
Evaluating:   4%|▍         | 134/3304 [01:37<27:21,  1.93it/s]
Evaluating:   4%|▍         | 135/3304 [01:40<1:00:13,  1.14s/it]
Evaluating:   4%|▍         | 136/3304 [01:40<48:36,  1.09it/s]  
Evaluating:   4%|▍         | 137/3304 [01:41<41:54,  1.26it/s]
Evaluating:   4%|▍         | 138/3304 [01:42<43:47,  1.21it/s]
Evaluating:   4%|▍         | 139/3304 [01:42<39:20,  1.34it/s]
Evaluating:   4%|▍         | 140/3304 [01:42<30:48,  1.71it/s]
Evaluating:   4%|▍         | 141/3304 [01:43<31:25,  1.68it/s]
Evaluating:   4%|▍         | 142/3304 [01:44<28:51,  1.83it/s]
Evaluating:   4%|▍         | 143/3304 [01:44<28:35,  1.84it/s]
Evaluating:   4%|▍         | 144/3304 [01:44<22:10,  2.37it/s]
Evaluating:   4%|▍         | 145/3304 [01:45<26:03,  2.02it/s]
Evaluating:   4%|▍         | 146/3304 [01:45<22:38,  2.32it/s]
Evaluating:   4%|▍         | 147/3304 [01:46<23:50,  2.21it/s]
Evaluating:   4%|▍         | 148/3304 [01:46<22:32,  2.33it/s]
Evaluating:   5%|▍         | 149/3304 [01:47<37:32,  1.40it/s]
Evaluating:   5%|▍         | 150/3304 [01:48<31:19,  1.68it/s]
Evaluating:   5%|▍         | 151/3304 [01:48<26:42,  1.97it/s]
Evaluating:   5%|▍         | 152/3304 [01:49<29:27,  1.78it/s]
Evaluating:   5%|▍         | 153/3304 [01:49<32:19,  1.62it/s]
Evaluating:   5%|▍         | 154/3304 [01:50<32:24,  1.62it/s]
Evaluating:   5%|▍         | 155/3304 [01:51<31:10,  1.68it/s]
Evaluating:   5%|▍         | 156/3304 [01:51<30:40,  1.71it/s]
Evaluating:   5%|▍         | 157/3304 [01:52<27:05,  1.94it/s]
Evaluating:   5%|▍         | 158/3304 [01:52<34:19,  1.53it/s]
Evaluating:   5%|▍         | 159/3304 [01:53<28:38,  1.83it/s]
Evaluating:   5%|▍         | 160/3304 [01:53<29:17,  1.79it/s]
Evaluating:   5%|▍         | 161/3304 [01:54<31:39,  1.65it/s]
Evaluating:   5%|▍         | 162/3304 [01:55<32:56,  1.59it/s]
Evaluating:   5%|▍         | 163/3304 [01:56<35:40,  1.47it/s]
Evaluating:   5%|▍         | 164/3304 [01:56<33:55,  1.54it/s]
Evaluating:   5%|▍         | 165/3304 [01:56<28:31,  1.83it/s]
Evaluating:   5%|▌         | 166/3304 [02:03<2:02:37,  2.34s/it]
Evaluating:   5%|▌         | 167/3304 [02:03<1:32:38,  1.77s/it]
Evaluating:   5%|▌         | 168/3304 [02:04<1:18:19,  1.50s/it]
Evaluating:   5%|▌         | 169/3304 [02:05<1:03:17,  1.21s/it]
Evaluating:   5%|▌         | 170/3304 [02:07<1:11:35,  1.37s/it]
Evaluating:   5%|▌         | 171/3304 [02:07<1:00:23,  1.16s/it]
Evaluating:   5%|▌         | 172/3304 [02:08<52:06,  1.00it/s]  
Evaluating:   5%|▌         | 173/3304 [02:08<43:31,  1.20it/s]
Evaluating:   5%|▌         | 174/3304 [02:09<35:38,  1.46it/s]
Evaluating:   5%|▌         | 175/3304 [02:09<29:51,  1.75it/s]
Evaluating:   5%|▌         | 176/3304 [02:09<28:58,  1.80it/s]
Evaluating:   5%|▌         | 177/3304 [02:10<29:24,  1.77it/s]
Evaluating:   5%|▌         | 178/3304 [02:11<27:42,  1.88it/s]
Evaluating:   5%|▌         | 179/3304 [02:11<25:15,  2.06it/s]
Evaluating:   5%|▌         | 180/3304 [02:13<45:24,  1.15it/s]
Evaluating:   5%|▌         | 181/3304 [02:13<42:44,  1.22it/s]
Evaluating:   6%|▌         | 182/3304 [02:14<38:56,  1.34it/s]
Evaluating:   6%|▌         | 183/3304 [02:14<31:50,  1.63it/s]
Evaluating:   6%|▌         | 184/3304 [02:15<31:48,  1.64it/s]
Evaluating:   6%|▌         | 185/3304 [02:16<36:08,  1.44it/s]
Evaluating:   6%|▌         | 186/3304 [02:17<47:22,  1.10it/s]
Evaluating:   6%|▌         | 187/3304 [02:18<43:47,  1.19it/s]
Evaluating:   6%|▌         | 188/3304 [02:18<39:26,  1.32it/s]
Evaluating:   6%|▌         | 189/3304 [02:19<38:44,  1.34it/s]
Evaluating:   6%|▌         | 190/3304 [02:20<35:37,  1.46it/s]
Evaluating:   6%|▌         | 191/3304 [02:20<30:53,  1.68it/s]
Evaluating:   6%|▌         | 192/3304 [02:20<24:38,  2.10it/s]
Evaluating:   6%|▌         | 193/3304 [02:21<23:21,  2.22it/s]
Evaluating:   6%|▌         | 194/3304 [02:22<33:59,  1.52it/s]
Evaluating:   6%|▌         | 195/3304 [02:22<28:15,  1.83it/s]
Evaluating:   6%|▌         | 196/3304 [02:23<41:50,  1.24it/s]
Evaluating:   6%|▌         | 197/3304 [02:24<34:12,  1.51it/s]
Evaluating:   6%|▌         | 198/3304 [02:24<28:56,  1.79it/s]
Evaluating:   6%|▌         | 199/3304 [02:25<32:12,  1.61it/s]
Evaluating:   6%|▌         | 200/3304 [02:25<28:59,  1.78it/s]
Evaluating:   6%|▌         | 201/3304 [02:26<37:46,  1.37it/s]
Evaluating:   6%|▌         | 202/3304 [02:27<34:52,  1.48it/s]
Evaluating:   6%|▌         | 203/3304 [02:27<30:59,  1.67it/s]
Evaluating:   6%|▌         | 204/3304 [02:28<28:55,  1.79it/s]
Evaluating:   6%|▌         | 205/3304 [02:28<26:03,  1.98it/s]
Evaluating:   6%|▌         | 206/3304 [02:29<22:22,  2.31it/s]
Evaluating:   6%|▋         | 207/3304 [02:29<22:39,  2.28it/s]
Evaluating:   6%|▋         | 208/3304 [02:30<26:09,  1.97it/s]
Evaluating:   6%|▋         | 209/3304 [02:30<31:48,  1.62it/s]
Evaluating:   6%|▋         | 210/3304 [02:32<37:59,  1.36it/s]
Evaluating:   6%|▋         | 211/3304 [02:32<32:21,  1.59it/s]
Evaluating:   6%|▋         | 212/3304 [02:32<31:57,  1.61it/s]
Evaluating:   6%|▋         | 213/3304 [02:33<30:48,  1.67it/s]
Evaluating:   6%|▋         | 214/3304 [02:33<26:36,  1.94it/s]
Evaluating:   7%|▋         | 215/3304 [02:34<25:36,  2.01it/s]
Evaluating:   7%|▋         | 216/3304 [02:34<22:39,  2.27it/s]
Evaluating:   7%|▋         | 217/3304 [02:35<35:15,  1.46it/s]
Evaluating:   7%|▋         | 218/3304 [02:36<36:07,  1.42it/s]
Evaluating:   7%|▋         | 219/3304 [02:38<55:52,  1.09s/it]
Evaluating:   7%|▋         | 220/3304 [02:39<1:00:11,  1.17s/it]
Evaluating:   7%|▋         | 221/3304 [02:40<48:33,  1.06it/s]  
Evaluating:   7%|▋         | 222/3304 [02:41<43:34,  1.18it/s]
Evaluating:   7%|▋         | 223/3304 [02:41<36:59,  1.39it/s]
Evaluating:   7%|▋         | 224/3304 [02:41<32:38,  1.57it/s]
Evaluating:   7%|▋         | 225/3304 [02:42<29:35,  1.73it/s]
Evaluating:   7%|▋         | 226/3304 [02:42<27:17,  1.88it/s]
Evaluating:   7%|▋         | 227/3304 [02:43<28:48,  1.78it/s]
Evaluating:   7%|▋         | 228/3304 [02:43<27:23,  1.87it/s]
Evaluating:   7%|▋         | 229/3304 [02:44<23:42,  2.16it/s]
Evaluating:   7%|▋         | 230/3304 [02:44<21:01,  2.44it/s]
Evaluating:   7%|▋         | 231/3304 [02:45<25:20,  2.02it/s]
Evaluating:   7%|▋         | 232/3304 [02:45<23:59,  2.13it/s]
Evaluating:   7%|▋         | 233/3304 [02:45<23:17,  2.20it/s]
Evaluating:   7%|▋         | 234/3304 [02:46<22:56,  2.23it/s]
Evaluating:   7%|▋         | 235/3304 [02:46<18:43,  2.73it/s]
Evaluating:   7%|▋         | 236/3304 [02:46<17:22,  2.94it/s]
Evaluating:   7%|▋         | 237/3304 [02:47<18:51,  2.71it/s]
Evaluating:   7%|▋         | 238/3304 [02:47<17:25,  2.93it/s]
Evaluating:   7%|▋         | 239/3304 [02:48<24:30,  2.08it/s]
Evaluating:   7%|▋         | 240/3304 [02:48<25:02,  2.04it/s]
Evaluating:   7%|▋         | 241/3304 [02:49<28:05,  1.82it/s]
Evaluating:   7%|▋         | 242/3304 [02:50<35:05,  1.45it/s]
Evaluating:   7%|▋         | 243/3304 [02:51<41:16,  1.24it/s]
Evaluating:   7%|▋         | 244/3304 [02:51<33:56,  1.50it/s]
Evaluating:   7%|▋         | 245/3304 [02:52<35:01,  1.46it/s]
Evaluating:   7%|▋         | 246/3304 [02:53<34:28,  1.48it/s]
Evaluating:   7%|▋         | 247/3304 [02:53<32:30,  1.57it/s]
Evaluating:   8%|▊         | 248/3304 [02:54<28:04,  1.81it/s]
Evaluating:   8%|▊         | 249/3304 [02:56<55:37,  1.09s/it]
Evaluating:   8%|▊         | 250/3304 [02:57<47:49,  1.06it/s]
Evaluating:   8%|▊         | 251/3304 [02:58<49:58,  1.02it/s]
Evaluating:   8%|▊         | 252/3304 [02:59<47:24,  1.07it/s]
Evaluating:   8%|▊         | 253/3304 [02:59<46:43,  1.09it/s]
Evaluating:   8%|▊         | 254/3304 [03:00<38:46,  1.31it/s]
Evaluating:   8%|▊         | 255/3304 [03:00<32:31,  1.56it/s]
Evaluating:   8%|▊         | 256/3304 [03:01<29:27,  1.72it/s]
Evaluating:   8%|▊         | 257/3304 [03:01<26:01,  1.95it/s]
Evaluating:   8%|▊         | 258/3304 [03:01<23:43,  2.14it/s]
Evaluating:   8%|▊         | 259/3304 [03:02<20:53,  2.43it/s]
Evaluating:   8%|▊         | 260/3304 [03:02<22:36,  2.24it/s]
Evaluating:   8%|▊         | 261/3304 [03:03<24:50,  2.04it/s]
Evaluating:   8%|▊         | 262/3304 [03:03<27:24,  1.85it/s]
Evaluating:   8%|▊         | 263/3304 [03:04<26:32,  1.91it/s]
Evaluating:   8%|▊         | 264/3304 [03:04<25:43,  1.97it/s]
Evaluating:   8%|▊         | 265/3304 [03:05<25:02,  2.02it/s]
Evaluating:   8%|▊         | 266/3304 [03:05<23:48,  2.13it/s]
Evaluating:   8%|▊         | 267/3304 [03:06<32:56,  1.54it/s]
Evaluating:   8%|▊         | 268/3304 [03:07<29:23,  1.72it/s]
Evaluating:   8%|▊         | 269/3304 [03:07<26:32,  1.91it/s]
Evaluating:   8%|▊         | 270/3304 [03:08<31:23,  1.61it/s]
Evaluating:   8%|▊         | 271/3304 [03:09<36:13,  1.40it/s]
Evaluating:   8%|▊         | 272/3304 [03:09<32:33,  1.55it/s]
Evaluating:   8%|▊         | 273/3304 [03:10<30:23,  1.66it/s]
Evaluating:   8%|▊         | 274/3304 [03:10<29:22,  1.72it/s]
Evaluating:   8%|▊         | 275/3304 [03:11<26:23,  1.91it/s]
Evaluating:   8%|▊         | 276/3304 [03:11<24:18,  2.08it/s]
Evaluating:   8%|▊         | 277/3304 [03:12<26:47,  1.88it/s]
Evaluating:   8%|▊         | 278/3304 [03:12<24:05,  2.09it/s]
Evaluating:   8%|▊         | 279/3304 [03:13<29:13,  1.72it/s]
Evaluating:   8%|▊         | 280/3304 [03:14<28:57,  1.74it/s]
Evaluating:   9%|▊         | 281/3304 [03:14<26:32,  1.90it/s]
Evaluating:   9%|▊         | 282/3304 [03:14<24:00,  2.10it/s]
Evaluating:   9%|▊         | 283/3304 [03:15<24:45,  2.03it/s]
Evaluating:   9%|▊         | 284/3304 [03:16<27:15,  1.85it/s]
Evaluating:   9%|▊         | 285/3304 [03:16<24:37,  2.04it/s]
Evaluating:   9%|▊         | 286/3304 [03:16<22:45,  2.21it/s]
Evaluating:   9%|▊         | 287/3304 [03:17<22:31,  2.23it/s]
Evaluating:   9%|▊         | 288/3304 [03:17<19:17,  2.61it/s]
Evaluating:   9%|▊         | 289/3304 [03:17<16:53,  2.97it/s]
Evaluating:   9%|▉         | 290/3304 [03:18<16:18,  3.08it/s]
Evaluating:   9%|▉         | 291/3304 [03:18<16:31,  3.04it/s]
Evaluating:   9%|▉         | 292/3304 [03:18<15:31,  3.23it/s]
Evaluating:   9%|▉         | 293/3304 [03:18<16:37,  3.02it/s]
Evaluating:   9%|▉         | 294/3304 [03:19<15:24,  3.26it/s]
Evaluating:   9%|▉         | 295/3304 [03:19<16:55,  2.96it/s]
Evaluating:   9%|▉         | 296/3304 [03:20<18:51,  2.66it/s]
Evaluating:   9%|▉         | 297/3304 [03:20<19:17,  2.60it/s]
Evaluating:   9%|▉         | 298/3304 [03:21<22:42,  2.21it/s]
Evaluating:   9%|▉         | 299/3304 [03:21<23:19,  2.15it/s]
Evaluating:   9%|▉         | 300/3304 [03:22<22:24,  2.23it/s]
Evaluating:   9%|▉         | 301/3304 [03:22<20:11,  2.48it/s]
Evaluating:   9%|▉         | 302/3304 [03:22<18:46,  2.67it/s]
Evaluating:   9%|▉         | 303/3304 [03:22<17:33,  2.85it/s]
Evaluating:   9%|▉         | 304/3304 [03:23<17:17,  2.89it/s]
Evaluating:   9%|▉         | 305/3304 [03:23<16:50,  2.97it/s]
Evaluating:   9%|▉         | 306/3304 [03:23<17:32,  2.85it/s]
Evaluating:   9%|▉         | 307/3304 [03:24<17:24,  2.87it/s]
Evaluating:   9%|▉         | 308/3304 [03:24<17:01,  2.93it/s]
Evaluating:   9%|▉         | 309/3304 [03:24<16:48,  2.97it/s]
Evaluating:   9%|▉         | 310/3304 [03:25<16:44,  2.98it/s]
Evaluating:   9%|▉         | 311/3304 [03:25<17:39,  2.82it/s]
Evaluating:   9%|▉         | 312/3304 [03:26<17:20,  2.88it/s]
Evaluating:   9%|▉         | 313/3304 [03:26<20:22,  2.45it/s]
Evaluating:  10%|▉         | 314/3304 [03:26<19:03,  2.61it/s]
Evaluating:  10%|▉         | 315/3304 [03:27<20:01,  2.49it/s]
Evaluating:  10%|▉         | 316/3304 [03:27<18:35,  2.68it/s]
Evaluating:  10%|▉         | 317/3304 [03:27<17:33,  2.83it/s]
Evaluating:  10%|▉         | 318/3304 [03:28<17:30,  2.84it/s]
Evaluating:  10%|▉         | 319/3304 [03:28<17:17,  2.88it/s]
Evaluating:  10%|▉         | 320/3304 [03:29<18:22,  2.71it/s]
Evaluating:  10%|▉         | 321/3304 [03:29<19:07,  2.60it/s]
Evaluating:  10%|▉         | 322/3304 [03:29<18:02,  2.75it/s]
Evaluating:  10%|▉         | 323/3304 [03:30<17:20,  2.87it/s]
Evaluating:  10%|▉         | 324/3304 [03:30<16:53,  2.94it/s]
Evaluating:  10%|▉         | 325/3304 [03:30<17:23,  2.85it/s]
Evaluating:  10%|▉         | 326/3304 [03:31<17:45,  2.79it/s]
Evaluating:  10%|▉         | 327/3304 [03:31<17:25,  2.85it/s]
Evaluating:  10%|▉         | 328/3304 [03:31<17:13,  2.88it/s]
Evaluating:  10%|▉         | 329/3304 [03:32<17:56,  2.76it/s]
Evaluating:  10%|▉         | 330/3304 [03:32<18:04,  2.74it/s]
Evaluating:  10%|█         | 331/3304 [03:32<18:00,  2.75it/s]
Evaluating:  10%|█         | 332/3304 [03:33<18:33,  2.67it/s]
Evaluating:  10%|█         | 333/3304 [03:33<18:21,  2.70it/s]
Evaluating:  10%|█         | 334/3304 [03:34<17:30,  2.83it/s]
Evaluating:  10%|█         | 335/3304 [03:34<17:45,  2.79it/s]
Evaluating:  10%|█         | 336/3304 [03:34<18:40,  2.65it/s]
Evaluating:  10%|█         | 337/3304 [03:35<18:07,  2.73it/s]
Evaluating:  10%|█         | 338/3304 [03:35<18:05,  2.73it/s]
Evaluating:  10%|█         | 339/3304 [03:35<17:17,  2.86it/s]
Evaluating:  10%|█         | 340/3304 [03:36<17:40,  2.79it/s]
Evaluating:  10%|█         | 341/3304 [03:36<18:21,  2.69it/s]
Evaluating:  10%|█         | 342/3304 [03:37<18:27,  2.67it/s]
Evaluating:  10%|█         | 343/3304 [03:37<19:06,  2.58it/s]
Evaluating:  10%|█         | 344/3304 [03:37<17:55,  2.75it/s]
Evaluating:  10%|█         | 345/3304 [03:38<17:19,  2.85it/s]
Evaluating:  10%|█         | 346/3304 [03:38<17:14,  2.86it/s]
Evaluating:  11%|█         | 347/3304 [03:38<16:49,  2.93it/s]
Evaluating:  11%|█         | 348/3304 [03:39<16:55,  2.91it/s]
Evaluating:  11%|█         | 349/3304 [03:39<16:54,  2.91it/s]
Evaluating:  11%|█         | 350/3304 [03:39<16:39,  2.95it/s]
Evaluating:  11%|█         | 351/3304 [03:40<17:22,  2.83it/s]
Evaluating:  11%|█         | 352/3304 [03:41<27:06,  1.82it/s]
Evaluating:  11%|█         | 353/3304 [03:42<40:36,  1.21it/s]
Evaluating:  11%|█         | 354/3304 [03:44<50:26,  1.03s/it]
Evaluating:  11%|█         | 355/3304 [03:46<1:05:22,  1.33s/it]
Evaluating:  11%|█         | 356/3304 [03:48<1:15:23,  1.53s/it]
Evaluating:  11%|█         | 357/3304 [03:50<1:22:40,  1.68s/it]
Evaluating:  11%|█         | 358/3304 [03:52<1:26:55,  1.77s/it]
Evaluating:  11%|█         | 359/3304 [03:52<1:09:51,  1.42s/it]
Evaluating:  11%|█         | 360/3304 [03:53<57:42,  1.18s/it]  
Evaluating:  11%|█         | 361/3304 [03:53<47:04,  1.04it/s]
Evaluating:  11%|█         | 362/3304 [03:54<40:25,  1.21it/s]
Evaluating:  11%|█         | 363/3304 [03:54<35:16,  1.39it/s]
Evaluating:  11%|█         | 364/3304 [03:55<29:21,  1.67it/s]
Evaluating:  11%|█         | 365/3304 [03:55<30:31,  1.60it/s]
Evaluating:  11%|█         | 366/3304 [03:56<29:59,  1.63it/s]
Evaluating:  11%|█         | 367/3304 [03:56<25:21,  1.93it/s]
Evaluating:  11%|█         | 368/3304 [03:57<24:23,  2.01it/s]
Evaluating:  11%|█         | 369/3304 [03:57<21:21,  2.29it/s]
Evaluating:  11%|█         | 370/3304 [03:57<21:07,  2.31it/s]
Evaluating:  11%|█         | 371/3304 [03:58<20:35,  2.37it/s]
Evaluating:  11%|█▏        | 372/3304 [03:59<25:04,  1.95it/s]
Evaluating:  11%|█▏        | 373/3304 [03:59<19:44,  2.47it/s]
Evaluating:  11%|█▏        | 374/3304 [03:59<22:21,  2.18it/s]
Evaluating:  11%|█▏        | 375/3304 [04:01<43:23,  1.13it/s]
Evaluating:  11%|█▏        | 376/3304 [04:03<59:24,  1.22s/it]
Evaluating:  11%|█▏        | 377/3304 [04:04<1:00:48,  1.25s/it]
Evaluating:  11%|█▏        | 378/3304 [04:05<57:58,  1.19s/it]  
Evaluating:  11%|█▏        | 379/3304 [04:06<46:08,  1.06it/s]
Evaluating:  12%|█▏        | 380/3304 [04:06<40:07,  1.21it/s]
Evaluating:  12%|█▏        | 381/3304 [04:07<38:11,  1.28it/s]
Evaluating:  12%|█▏        | 382/3304 [04:07<31:55,  1.53it/s]
Evaluating:  12%|█▏        | 383/3304 [04:08<31:46,  1.53it/s]
Evaluating:  12%|█▏        | 384/3304 [04:08<26:44,  1.82it/s]
Evaluating:  12%|█▏        | 385/3304 [04:09<21:52,  2.22it/s]
Evaluating:  12%|█▏        | 386/3304 [04:09<18:14,  2.67it/s]
Evaluating:  12%|█▏        | 387/3304 [04:09<15:41,  3.10it/s]
Evaluating:  12%|█▏        | 388/3304 [04:09<13:47,  3.52it/s]
Evaluating:  12%|█▏        | 389/3304 [04:12<43:21,  1.12it/s]
Evaluating:  12%|█▏        | 390/3304 [04:16<1:28:05,  1.81s/it]
Evaluating:  12%|█▏        | 391/3304 [04:19<1:50:22,  2.27s/it]
Evaluating:  12%|█▏        | 392/3304 [04:19<1:23:07,  1.71s/it]
Evaluating:  12%|█▏        | 393/3304 [04:20<1:02:50,  1.30s/it]
Evaluating:  12%|█▏        | 394/3304 [04:20<48:48,  1.01s/it]  
Evaluating:  12%|█▏        | 395/3304 [04:20<39:10,  1.24it/s]
Evaluating:  12%|█▏        | 396/3304 [04:21<33:25,  1.45it/s]
Evaluating:  12%|█▏        | 397/3304 [04:21<33:23,  1.45it/s]
Evaluating:  12%|█▏        | 398/3304 [04:22<35:05,  1.38it/s]
Evaluating:  12%|█▏        | 399/3304 [04:23<36:36,  1.32it/s]
Evaluating:  12%|█▏        | 400/3304 [04:24<36:53,  1.31it/s]
Evaluating:  12%|█▏        | 401/3304 [04:24<31:38,  1.53it/s]
Evaluating:  12%|█▏        | 402/3304 [04:24<25:35,  1.89it/s]
Evaluating:  12%|█▏        | 403/3304 [04:25<21:54,  2.21it/s]
Evaluating:  12%|█▏        | 404/3304 [04:25<19:38,  2.46it/s]
Evaluating:  12%|█▏        | 405/3304 [04:26<28:31,  1.69it/s]
Evaluating:  12%|█▏        | 406/3304 [04:27<32:20,  1.49it/s]
Evaluating:  12%|█▏        | 407/3304 [04:27<31:00,  1.56it/s]
Evaluating:  12%|█▏        | 408/3304 [04:28<30:46,  1.57it/s]
Evaluating:  12%|█▏        | 409/3304 [04:28<27:17,  1.77it/s]
Evaluating:  12%|█▏        | 410/3304 [04:29<26:25,  1.83it/s]
Evaluating:  12%|█▏        | 411/3304 [04:30<27:10,  1.77it/s]
Evaluating:  12%|█▏        | 412/3304 [04:30<26:23,  1.83it/s]
Evaluating:  12%|█▎        | 413/3304 [04:31<28:05,  1.71it/s]
Evaluating:  13%|█▎        | 414/3304 [04:32<35:21,  1.36it/s]
Evaluating:  13%|█▎        | 415/3304 [04:32<34:19,  1.40it/s]
Evaluating:  13%|█▎        | 416/3304 [04:33<27:31,  1.75it/s]
Evaluating:  13%|█▎        | 417/3304 [04:33<22:58,  2.09it/s]
Evaluating:  13%|█▎        | 418/3304 [04:33<19:25,  2.48it/s]
Evaluating:  13%|█▎        | 419/3304 [04:34<17:47,  2.70it/s]
Evaluating:  13%|█▎        | 420/3304 [04:34<17:58,  2.67it/s]
Evaluating:  13%|█▎        | 421/3304 [04:34<19:02,  2.52it/s]
Evaluating:  13%|█▎        | 422/3304 [04:35<21:12,  2.26it/s]
Evaluating:  13%|█▎        | 423/3304 [04:35<19:02,  2.52it/s]
Evaluating:  13%|█▎        | 424/3304 [04:35<16:35,  2.89it/s]
Evaluating:  13%|█▎        | 425/3304 [04:36<13:36,  3.52it/s]
Evaluating:  13%|█▎        | 426/3304 [04:36<11:42,  4.10it/s]
Evaluating:  13%|█▎        | 427/3304 [04:36<10:26,  4.59it/s]
Evaluating:  13%|█▎        | 428/3304 [04:36<09:37,  4.98it/s]
Evaluating:  13%|█▎        | 429/3304 [04:36<09:00,  5.32it/s]
Evaluating:  13%|█▎        | 430/3304 [04:37<16:17,  2.94it/s]
Evaluating:  13%|█▎        | 431/3304 [04:40<50:23,  1.05s/it]
Evaluating:  13%|█▎        | 432/3304 [04:41<51:01,  1.07s/it]
Evaluating:  13%|█▎        | 433/3304 [04:41<40:52,  1.17it/s]
Evaluating:  13%|█▎        | 434/3304 [04:41<34:05,  1.40it/s]
Evaluating:  13%|█▎        | 435/3304 [04:42<32:46,  1.46it/s]
Evaluating:  13%|█▎        | 436/3304 [04:43<31:48,  1.50it/s]
Evaluating:  13%|█▎        | 437/3304 [04:44<35:49,  1.33it/s]
Evaluating:  13%|█▎        | 438/3304 [04:44<32:25,  1.47it/s]
Evaluating:  13%|█▎        | 439/3304 [04:44<27:09,  1.76it/s]
Evaluating:  13%|█▎        | 440/3304 [04:45<30:17,  1.58it/s]
Evaluating:  13%|█▎        | 441/3304 [04:46<34:02,  1.40it/s]
Evaluating:  13%|█▎        | 442/3304 [04:47<34:14,  1.39it/s]
Evaluating:  13%|█▎        | 443/3304 [04:48<34:38,  1.38it/s]
Evaluating:  13%|█▎        | 444/3304 [04:48<32:26,  1.47it/s]
Evaluating:  13%|█▎        | 445/3304 [04:48<25:50,  1.84it/s]
Evaluating:  13%|█▎        | 446/3304 [04:51<59:45,  1.25s/it]
Evaluating:  14%|█▎        | 447/3304 [04:53<1:11:02,  1.49s/it]
Evaluating:  14%|█▎        | 448/3304 [04:54<56:05,  1.18s/it]  
Evaluating:  14%|█▎        | 449/3304 [04:54<42:48,  1.11it/s]
Evaluating:  14%|█▎        | 450/3304 [04:55<38:35,  1.23it/s]
Evaluating:  14%|█▎        | 451/3304 [04:55<34:34,  1.38it/s]
Evaluating:  14%|█▎        | 452/3304 [04:56<32:07,  1.48it/s]
Evaluating:  14%|█▎        | 453/3304 [04:56<29:46,  1.60it/s]
Evaluating:  14%|█▎        | 454/3304 [04:57<25:28,  1.86it/s]
Evaluating:  14%|█▍        | 455/3304 [04:57<21:42,  2.19it/s]
Evaluating:  14%|█▍        | 456/3304 [04:57<20:17,  2.34it/s]
Evaluating:  14%|█▍        | 457/3304 [04:58<22:01,  2.15it/s]
Evaluating:  14%|█▍        | 458/3304 [04:58<23:27,  2.02it/s]
Evaluating:  14%|█▍        | 459/3304 [04:59<21:44,  2.18it/s]
Evaluating:  14%|█▍        | 460/3304 [04:59<18:30,  2.56it/s]
Evaluating:  14%|█▍        | 461/3304 [05:00<21:48,  2.17it/s]
Evaluating:  14%|█▍        | 462/3304 [05:01<30:37,  1.55it/s]
Evaluating:  14%|█▍        | 463/3304 [05:01<31:35,  1.50it/s]
Evaluating:  14%|█▍        | 464/3304 [05:02<35:45,  1.32it/s]
Evaluating:  14%|█▍        | 465/3304 [05:03<39:57,  1.18it/s]
Evaluating:  14%|█▍        | 466/3304 [05:04<32:16,  1.47it/s]
Evaluating:  14%|█▍        | 467/3304 [05:04<29:34,  1.60it/s]
Evaluating:  14%|█▍        | 468/3304 [05:05<35:21,  1.34it/s]
Evaluating:  14%|█▍        | 469/3304 [05:06<30:54,  1.53it/s]
Evaluating:  14%|█▍        | 470/3304 [05:06<28:52,  1.64it/s]
Evaluating:  14%|█▍        | 471/3304 [05:07<25:46,  1.83it/s]
Evaluating:  14%|█▍        | 472/3304 [05:07<26:44,  1.77it/s]
Evaluating:  14%|█▍        | 473/3304 [05:08<24:48,  1.90it/s]
Evaluating:  14%|█▍        | 474/3304 [05:08<22:27,  2.10it/s]
Evaluating:  14%|█▍        | 475/3304 [05:08<21:35,  2.18it/s]
Evaluating:  14%|█▍        | 476/3304 [05:09<17:29,  2.70it/s]
Evaluating:  14%|█▍        | 477/3304 [05:09<22:25,  2.10it/s]
Evaluating:  14%|█▍        | 478/3304 [05:10<28:47,  1.64it/s]
Evaluating:  14%|█▍        | 479/3304 [05:11<25:42,  1.83it/s]
Evaluating:  15%|█▍        | 480/3304 [05:11<25:36,  1.84it/s]
Evaluating:  15%|█▍        | 481/3304 [05:12<29:36,  1.59it/s]
Evaluating:  15%|█▍        | 482/3304 [05:12<26:27,  1.78it/s]
Evaluating:  15%|█▍        | 483/3304 [05:15<54:20,  1.16s/it]
Evaluating:  15%|█▍        | 484/3304 [05:15<41:32,  1.13it/s]
Evaluating:  15%|█▍        | 485/3304 [05:15<33:13,  1.41it/s]
Evaluating:  15%|█▍        | 486/3304 [05:16<28:52,  1.63it/s]
Evaluating:  15%|█▍        | 487/3304 [05:16<23:12,  2.02it/s]
Evaluating:  15%|█▍        | 488/3304 [05:16<20:55,  2.24it/s]
Evaluating:  15%|█▍        | 489/3304 [05:17<23:37,  1.99it/s]
Evaluating:  15%|█▍        | 490/3304 [05:17<21:01,  2.23it/s]
Evaluating:  15%|█▍        | 491/3304 [05:18<21:06,  2.22it/s]
Evaluating:  15%|█▍        | 492/3304 [05:18<21:29,  2.18it/s]
Evaluating:  15%|█▍        | 493/3304 [05:19<19:14,  2.43it/s]
Evaluating:  15%|█▍        | 494/3304 [05:19<19:32,  2.40it/s]
Evaluating:  15%|█▍        | 495/3304 [05:20<28:00,  1.67it/s]
Evaluating:  15%|█▌        | 496/3304 [05:21<38:46,  1.21it/s]
Evaluating:  15%|█▌        | 497/3304 [05:22<33:56,  1.38it/s]
Evaluating:  15%|█▌        | 498/3304 [05:22<28:39,  1.63it/s]
Evaluating:  15%|█▌        | 499/3304 [05:23<28:54,  1.62it/s]
Evaluating:  15%|█▌        | 500/3304 [05:23<26:02,  1.80it/s]
Evaluating:  15%|█▌        | 501/3304 [05:24<24:37,  1.90it/s]
Evaluating:  15%|█▌        | 502/3304 [05:24<27:21,  1.71it/s]
Evaluating:  15%|█▌        | 503/3304 [05:26<34:08,  1.37it/s]
Evaluating:  15%|█▌        | 504/3304 [05:26<29:22,  1.59it/s]
Evaluating:  15%|█▌        | 505/3304 [05:26<24:52,  1.88it/s]
Evaluating:  15%|█▌        | 506/3304 [05:27<22:25,  2.08it/s]
Evaluating:  15%|█▌        | 507/3304 [05:27<21:30,  2.17it/s]
Evaluating:  15%|█▌        | 508/3304 [05:27<19:51,  2.35it/s]
Evaluating:  15%|█▌        | 509/3304 [05:28<17:24,  2.68it/s]
Evaluating:  15%|█▌        | 510/3304 [05:28<19:52,  2.34it/s]
Evaluating:  15%|█▌        | 511/3304 [05:29<23:19,  2.00it/s]
Evaluating:  15%|█▌        | 512/3304 [05:29<20:12,  2.30it/s]
Evaluating:  16%|█▌        | 513/3304 [05:30<21:38,  2.15it/s]
Evaluating:  16%|█▌        | 514/3304 [05:31<29:32,  1.57it/s]
Evaluating:  16%|█▌        | 515/3304 [05:31<25:32,  1.82it/s]
Evaluating:  16%|█▌        | 516/3304 [05:31<20:30,  2.27it/s]
Evaluating:  16%|█▌        | 517/3304 [05:31<17:31,  2.65it/s]
Evaluating:  16%|█▌        | 518/3304 [05:32<16:02,  2.89it/s]
Evaluating:  16%|█▌        | 519/3304 [05:32<20:44,  2.24it/s]
Evaluating:  16%|█▌        | 520/3304 [05:33<18:33,  2.50it/s]
Evaluating:  16%|█▌        | 521/3304 [05:33<15:52,  2.92it/s]
Evaluating:  16%|█▌        | 522/3304 [05:33<16:52,  2.75it/s]
Evaluating:  16%|█▌        | 523/3304 [05:34<16:49,  2.75it/s]
Evaluating:  16%|█▌        | 524/3304 [05:35<24:07,  1.92it/s]
Evaluating:  16%|█▌        | 525/3304 [05:35<23:15,  1.99it/s]
Evaluating:  16%|█▌        | 526/3304 [05:35<19:33,  2.37it/s]
Evaluating:  16%|█▌        | 527/3304 [05:36<21:44,  2.13it/s]
Evaluating:  16%|█▌        | 528/3304 [05:36<19:50,  2.33it/s]
Evaluating:  16%|█▌        | 529/3304 [05:37<22:17,  2.07it/s]
Evaluating:  16%|█▌        | 530/3304 [05:37<19:35,  2.36it/s]
Evaluating:  16%|█▌        | 531/3304 [05:38<21:10,  2.18it/s]
Evaluating:  16%|█▌        | 532/3304 [05:38<19:07,  2.42it/s]
Evaluating:  16%|█▌        | 533/3304 [05:38<16:29,  2.80it/s]
Evaluating:  16%|█▌        | 534/3304 [05:39<18:26,  2.50it/s]
Evaluating:  16%|█▌        | 535/3304 [05:40<33:05,  1.39it/s]
Evaluating:  16%|█▌        | 536/3304 [05:40<26:33,  1.74it/s]
Evaluating:  16%|█▋        | 537/3304 [05:41<24:53,  1.85it/s]
Evaluating:  16%|█▋        | 538/3304 [05:41<25:26,  1.81it/s]
Evaluating:  16%|█▋        | 539/3304 [05:42<26:07,  1.76it/s]
Evaluating:  16%|█▋        | 540/3304 [05:43<26:46,  1.72it/s]
Evaluating:  16%|█▋        | 541/3304 [05:43<27:27,  1.68it/s]
Evaluating:  16%|█▋        | 542/3304 [05:44<26:03,  1.77it/s]
Evaluating:  16%|█▋        | 543/3304 [05:44<27:46,  1.66it/s]
Evaluating:  16%|█▋        | 544/3304 [05:45<31:40,  1.45it/s]
Evaluating:  16%|█▋        | 545/3304 [05:46<27:03,  1.70it/s]
Evaluating:  17%|█▋        | 546/3304 [05:46<24:24,  1.88it/s]
Evaluating:  17%|█▋        | 547/3304 [05:47<26:13,  1.75it/s]
Evaluating:  17%|█▋        | 548/3304 [05:47<23:54,  1.92it/s]
Evaluating:  17%|█▋        | 549/3304 [05:48<34:47,  1.32it/s]
Evaluating:  17%|█▋        | 550/3304 [05:49<28:10,  1.63it/s]
Evaluating:  17%|█▋        | 551/3304 [05:49<26:54,  1.71it/s]
Evaluating:  17%|█▋        | 552/3304 [05:49<22:00,  2.08it/s]
Evaluating:  17%|█▋        | 553/3304 [05:50<29:24,  1.56it/s]
Evaluating:  17%|█▋        | 554/3304 [05:51<25:59,  1.76it/s]
Evaluating:  17%|█▋        | 555/3304 [05:51<25:28,  1.80it/s]
Evaluating:  17%|█▋        | 556/3304 [05:52<25:57,  1.76it/s]
Evaluating:  17%|█▋        | 557/3304 [05:52<24:57,  1.83it/s]
Evaluating:  17%|█▋        | 558/3304 [05:53<20:33,  2.23it/s]
Evaluating:  17%|█▋        | 559/3304 [05:53<19:42,  2.32it/s]
Evaluating:  17%|█▋        | 560/3304 [05:54<24:03,  1.90it/s]
Evaluating:  17%|█▋        | 561/3304 [05:54<24:34,  1.86it/s]
Evaluating:  17%|█▋        | 562/3304 [05:55<23:27,  1.95it/s]
Evaluating:  17%|█▋        | 563/3304 [05:55<21:51,  2.09it/s]
Evaluating:  17%|█▋        | 564/3304 [05:55<18:36,  2.45it/s]
Evaluating:  17%|█▋        | 565/3304 [05:56<18:19,  2.49it/s]
Evaluating:  17%|█▋        | 566/3304 [05:56<19:25,  2.35it/s]
Evaluating:  17%|█▋        | 567/3304 [05:57<21:07,  2.16it/s]
Evaluating:  17%|█▋        | 568/3304 [05:58<26:28,  1.72it/s]
Evaluating:  17%|█▋        | 569/3304 [05:58<21:48,  2.09it/s]
Evaluating:  17%|█▋        | 570/3304 [05:59<30:26,  1.50it/s]
Evaluating:  17%|█▋        | 571/3304 [05:59<24:59,  1.82it/s]
Evaluating:  17%|█▋        | 572/3304 [06:00<26:46,  1.70it/s]
Evaluating:  17%|█▋        | 573/3304 [06:01<28:20,  1.61it/s]
Evaluating:  17%|█▋        | 574/3304 [06:02<33:48,  1.35it/s]
Evaluating:  17%|█▋        | 575/3304 [06:02<30:51,  1.47it/s]
Evaluating:  17%|█▋        | 576/3304 [06:03<30:45,  1.48it/s]
Evaluating:  17%|█▋        | 577/3304 [06:03<27:30,  1.65it/s]
Evaluating:  17%|█▋        | 578/3304 [06:04<26:57,  1.69it/s]
Evaluating:  18%|█▊        | 579/3304 [06:04<24:29,  1.85it/s]
Evaluating:  18%|█▊        | 580/3304 [06:05<21:48,  2.08it/s]
Evaluating:  18%|█▊        | 581/3304 [06:05<23:08,  1.96it/s]
Evaluating:  18%|█▊        | 582/3304 [06:06<21:41,  2.09it/s]
Evaluating:  18%|█▊        | 583/3304 [06:06<20:25,  2.22it/s]
Evaluating:  18%|█▊        | 584/3304 [06:07<20:58,  2.16it/s]
Evaluating:  18%|█▊        | 585/3304 [06:07<25:04,  1.81it/s]
Evaluating:  18%|█▊        | 586/3304 [06:08<32:22,  1.40it/s]
Evaluating:  18%|█▊        | 587/3304 [06:09<32:25,  1.40it/s]
Evaluating:  18%|█▊        | 588/3304 [06:10<33:17,  1.36it/s]
Evaluating:  18%|█▊        | 589/3304 [06:11<33:58,  1.33it/s]
Evaluating:  18%|█▊        | 590/3304 [06:11<32:55,  1.37it/s]
Evaluating:  18%|█▊        | 591/3304 [06:12<29:55,  1.51it/s]
Evaluating:  18%|█▊        | 592/3304 [06:12<26:06,  1.73it/s]
Evaluating:  18%|█▊        | 593/3304 [06:13<26:21,  1.71it/s]
Evaluating:  18%|█▊        | 594/3304 [06:14<26:36,  1.70it/s]
Evaluating:  18%|█▊        | 595/3304 [06:14<26:31,  1.70it/s]
Evaluating:  18%|█▊        | 596/3304 [06:15<26:05,  1.73it/s]
Evaluating:  18%|█▊        | 597/3304 [06:15<25:01,  1.80it/s]
Evaluating:  18%|█▊        | 598/3304 [06:15<22:16,  2.03it/s]
Evaluating:  18%|█▊        | 599/3304 [06:16<19:04,  2.36it/s]
Evaluating:  18%|█▊        | 600/3304 [06:16<19:03,  2.36it/s]
Evaluating:  18%|█▊        | 601/3304 [06:18<32:58,  1.37it/s]
Evaluating:  18%|█▊        | 602/3304 [06:18<29:06,  1.55it/s]
Evaluating:  18%|█▊        | 603/3304 [06:20<40:39,  1.11it/s]
Evaluating:  18%|█▊        | 604/3304 [06:20<40:14,  1.12it/s]
Evaluating:  18%|█▊        | 605/3304 [06:21<37:45,  1.19it/s]
Evaluating:  18%|█▊        | 606/3304 [06:22<33:06,  1.36it/s]
Evaluating:  18%|█▊        | 607/3304 [06:22<29:17,  1.53it/s]
Evaluating:  18%|█▊        | 608/3304 [06:23<28:12,  1.59it/s]
Evaluating:  18%|█▊        | 609/3304 [06:23<24:39,  1.82it/s]
Evaluating:  18%|█▊        | 610/3304 [06:24<28:46,  1.56it/s]
Evaluating:  18%|█▊        | 611/3304 [06:25<31:29,  1.43it/s]
Evaluating:  19%|█▊        | 612/3304 [06:25<28:21,  1.58it/s]
Evaluating:  19%|█▊        | 613/3304 [06:26<29:13,  1.53it/s]
Evaluating:  19%|█▊        | 614/3304 [06:27<31:29,  1.42it/s]
Evaluating:  19%|█▊        | 615/3304 [06:28<32:59,  1.36it/s]
Evaluating:  19%|█▊        | 616/3304 [06:28<32:37,  1.37it/s]
Evaluating:  19%|█▊        | 617/3304 [06:29<30:28,  1.47it/s]
Evaluating:  19%|█▊        | 618/3304 [06:29<26:25,  1.69it/s]
Evaluating:  19%|█▊        | 619/3304 [06:29<22:03,  2.03it/s]
Evaluating:  19%|█▉        | 620/3304 [06:30<22:09,  2.02it/s]
Evaluating:  19%|█▉        | 621/3304 [06:30<19:42,  2.27it/s]
Evaluating:  19%|█▉        | 622/3304 [06:31<19:29,  2.29it/s]
Evaluating:  19%|█▉        | 623/3304 [06:32<27:08,  1.65it/s]
Evaluating:  19%|█▉        | 624/3304 [06:32<25:37,  1.74it/s]
Evaluating:  19%|█▉        | 625/3304 [06:33<22:50,  1.96it/s]
Evaluating:  19%|█▉        | 626/3304 [06:33<19:32,  2.28it/s]
Evaluating:  19%|█▉        | 627/3304 [06:33<18:10,  2.45it/s]
Evaluating:  19%|█▉        | 628/3304 [06:34<16:58,  2.63it/s]
Evaluating:  19%|█▉        | 629/3304 [06:34<16:40,  2.67it/s]
Evaluating:  19%|█▉        | 630/3304 [06:34<14:37,  3.05it/s]
Evaluating:  19%|█▉        | 631/3304 [06:34<15:37,  2.85it/s]
Evaluating:  19%|█▉        | 632/3304 [06:35<18:28,  2.41it/s]
Evaluating:  19%|█▉        | 633/3304 [06:36<22:07,  2.01it/s]
Evaluating:  19%|█▉        | 634/3304 [06:36<22:41,  1.96it/s]
Evaluating:  19%|█▉        | 635/3304 [06:37<30:12,  1.47it/s]
Evaluating:  19%|█▉        | 636/3304 [06:39<44:04,  1.01it/s]
Evaluating:  19%|█▉        | 637/3304 [06:40<45:28,  1.02s/it]
Evaluating:  19%|█▉        | 638/3304 [06:41<45:39,  1.03s/it]
Evaluating:  19%|█▉        | 639/3304 [06:42<43:47,  1.01it/s]
Evaluating:  19%|█▉        | 640/3304 [06:43<36:34,  1.21it/s]
Evaluating:  19%|█▉        | 641/3304 [06:43<33:53,  1.31it/s]
Evaluating:  19%|█▉        | 642/3304 [06:44<29:58,  1.48it/s]
Evaluating:  19%|█▉        | 643/3304 [06:44<28:04,  1.58it/s]
Evaluating:  19%|█▉        | 644/3304 [06:45<26:20,  1.68it/s]
Evaluating:  20%|█▉        | 645/3304 [06:45<23:24,  1.89it/s]
Evaluating:  20%|█▉        | 646/3304 [06:46<33:28,  1.32it/s]
Evaluating:  20%|█▉        | 647/3304 [06:47<37:29,  1.18it/s]
Evaluating:  20%|█▉        | 648/3304 [06:49<48:30,  1.10s/it]
Evaluating:  20%|█▉        | 649/3304 [06:50<42:33,  1.04it/s]
Evaluating:  20%|█▉        | 650/3304 [06:50<38:30,  1.15it/s]
Evaluating:  20%|█▉        | 651/3304 [06:51<32:30,  1.36it/s]
Evaluating:  20%|█▉        | 652/3304 [06:51<28:07,  1.57it/s]
Evaluating:  20%|█▉        | 653/3304 [06:52<25:45,  1.72it/s]
Evaluating:  20%|█▉        | 654/3304 [06:52<21:23,  2.06it/s]
Evaluating:  20%|█▉        | 655/3304 [06:52<20:53,  2.11it/s]
Evaluating:  20%|█▉        | 656/3304 [06:53<19:27,  2.27it/s]
Evaluating:  20%|█▉        | 657/3304 [06:53<19:13,  2.30it/s]
Evaluating:  20%|█▉        | 658/3304 [06:54<22:52,  1.93it/s]
Evaluating:  20%|█▉        | 659/3304 [06:54<22:01,  2.00it/s]
Evaluating:  20%|█▉        | 660/3304 [06:55<21:12,  2.08it/s]
Evaluating:  20%|██        | 661/3304 [06:55<20:32,  2.14it/s]
Evaluating:  20%|██        | 662/3304 [06:56<24:36,  1.79it/s]
Evaluating:  20%|██        | 663/3304 [06:57<30:18,  1.45it/s]
Evaluating:  20%|██        | 664/3304 [06:58<29:45,  1.48it/s]
Evaluating:  20%|██        | 665/3304 [06:58<28:36,  1.54it/s]
Evaluating:  20%|██        | 666/3304 [06:59<27:16,  1.61it/s]
Evaluating:  20%|██        | 667/3304 [06:59<27:32,  1.60it/s]
Evaluating:  20%|██        | 668/3304 [07:00<27:10,  1.62it/s]
Evaluating:  20%|██        | 669/3304 [07:01<27:19,  1.61it/s]
Evaluating:  20%|██        | 670/3304 [07:02<33:16,  1.32it/s]
Evaluating:  20%|██        | 671/3304 [07:02<30:49,  1.42it/s]
Evaluating:  20%|██        | 672/3304 [07:03<29:20,  1.50it/s]
Evaluating:  20%|██        | 673/3304 [07:03<24:35,  1.78it/s]
Evaluating:  20%|██        | 674/3304 [07:03<20:59,  2.09it/s]
Evaluating:  20%|██        | 675/3304 [07:04<18:03,  2.43it/s]
Evaluating:  20%|██        | 676/3304 [07:04<20:41,  2.12it/s]
Evaluating:  20%|██        | 677/3304 [07:05<20:08,  2.17it/s]
Evaluating:  21%|██        | 678/3304 [07:05<22:56,  1.91it/s]
Evaluating:  21%|██        | 679/3304 [07:06<21:07,  2.07it/s]
Evaluating:  21%|██        | 680/3304 [07:06<20:52,  2.09it/s]
Evaluating:  21%|██        | 681/3304 [07:07<20:35,  2.12it/s]
Evaluating:  21%|██        | 682/3304 [07:07<20:06,  2.17it/s]
Evaluating:  21%|██        | 683/3304 [07:08<19:37,  2.23it/s]
Evaluating:  21%|██        | 684/3304 [07:08<17:17,  2.53it/s]
Evaluating:  21%|██        | 685/3304 [07:09<21:16,  2.05it/s]
Evaluating:  21%|██        | 686/3304 [07:09<23:31,  1.85it/s]
Evaluating:  21%|██        | 687/3304 [07:10<30:04,  1.45it/s]
Evaluating:  21%|██        | 688/3304 [07:11<26:10,  1.67it/s]
Evaluating:  21%|██        | 689/3304 [07:11<23:50,  1.83it/s]
Evaluating:  21%|██        | 690/3304 [07:11<20:35,  2.12it/s]
Evaluating:  21%|██        | 691/3304 [07:13<29:51,  1.46it/s]
Evaluating:  21%|██        | 692/3304 [07:13<26:08,  1.67it/s]
Evaluating:  21%|██        | 693/3304 [07:14<26:01,  1.67it/s]
Evaluating:  21%|██        | 694/3304 [07:14<21:20,  2.04it/s]
Evaluating:  21%|██        | 695/3304 [07:14<20:22,  2.13it/s]
Evaluating:  21%|██        | 696/3304 [07:15<22:04,  1.97it/s]
Evaluating:  21%|██        | 697/3304 [07:15<22:16,  1.95it/s]
Evaluating:  21%|██        | 698/3304 [07:16<21:39,  2.01it/s]
Evaluating:  21%|██        | 699/3304 [07:16<22:23,  1.94it/s]
Evaluating:  21%|██        | 700/3304 [07:17<21:49,  1.99it/s]
Evaluating:  21%|██        | 701/3304 [07:17<21:20,  2.03it/s]
Evaluating:  21%|██        | 702/3304 [07:18<23:17,  1.86it/s]
Evaluating:  21%|██▏       | 703/3304 [07:19<25:29,  1.70it/s]
Evaluating:  21%|██▏       | 704/3304 [07:19<25:43,  1.68it/s]
Evaluating:  21%|██▏       | 705/3304 [07:20<24:26,  1.77it/s]
Evaluating:  21%|██▏       | 706/3304 [07:20<21:06,  2.05it/s]
Evaluating:  21%|██▏       | 707/3304 [07:21<21:00,  2.06it/s]
Evaluating:  21%|██▏       | 708/3304 [07:21<22:28,  1.93it/s]
Evaluating:  21%|██▏       | 709/3304 [07:22<22:51,  1.89it/s]
Evaluating:  21%|██▏       | 710/3304 [07:22<22:38,  1.91it/s]
Evaluating:  22%|██▏       | 711/3304 [07:22<18:28,  2.34it/s]
Evaluating:  22%|██▏       | 712/3304 [07:23<22:53,  1.89it/s]
Evaluating:  22%|██▏       | 713/3304 [07:24<23:36,  1.83it/s]
Evaluating:  22%|██▏       | 714/3304 [07:25<27:36,  1.56it/s]
Evaluating:  22%|██▏       | 715/3304 [07:25<25:19,  1.70it/s]
Evaluating:  22%|██▏       | 716/3304 [07:25<21:37,  1.99it/s]
Evaluating:  22%|██▏       | 717/3304 [07:26<19:34,  2.20it/s]
Evaluating:  22%|██▏       | 718/3304 [07:26<16:29,  2.61it/s]
Evaluating:  22%|██▏       | 719/3304 [07:26<17:52,  2.41it/s]
Evaluating:  22%|██▏       | 720/3304 [07:27<16:41,  2.58it/s]
Evaluating:  22%|██▏       | 721/3304 [07:27<18:35,  2.32it/s]
Evaluating:  22%|██▏       | 722/3304 [07:28<17:07,  2.51it/s]
Evaluating:  22%|██▏       | 723/3304 [07:28<19:28,  2.21it/s]
Evaluating:  22%|██▏       | 724/3304 [07:29<25:19,  1.70it/s]
Evaluating:  22%|██▏       | 725/3304 [07:29<21:45,  1.98it/s]
Evaluating:  22%|██▏       | 726/3304 [07:30<19:58,  2.15it/s]
Evaluating:  22%|██▏       | 727/3304 [07:31<30:43,  1.40it/s]
Evaluating:  22%|██▏       | 728/3304 [07:32<27:07,  1.58it/s]
Evaluating:  22%|██▏       | 729/3304 [07:32<25:34,  1.68it/s]
Evaluating:  22%|██▏       | 730/3304 [07:33<25:03,  1.71it/s]
Evaluating:  22%|██▏       | 731/3304 [07:33<21:52,  1.96it/s]
Evaluating:  22%|██▏       | 732/3304 [07:33<18:48,  2.28it/s]
Evaluating:  22%|██▏       | 733/3304 [07:34<17:17,  2.48it/s]
Evaluating:  22%|██▏       | 734/3304 [07:34<19:09,  2.24it/s]
Evaluating:  22%|██▏       | 735/3304 [07:35<19:42,  2.17it/s]
Evaluating:  22%|██▏       | 736/3304 [07:35<19:14,  2.22it/s]
Evaluating:  22%|██▏       | 737/3304 [07:36<22:00,  1.94it/s]
Evaluating:  22%|██▏       | 738/3304 [07:36<26:04,  1.64it/s]
Evaluating:  22%|██▏       | 739/3304 [07:37<24:11,  1.77it/s]
Evaluating:  22%|██▏       | 740/3304 [07:37<24:03,  1.78it/s]
Evaluating:  22%|██▏       | 741/3304 [07:38<20:46,  2.06it/s]
Evaluating:  22%|██▏       | 742/3304 [07:38<17:48,  2.40it/s]
Evaluating:  22%|██▏       | 743/3304 [07:39<18:25,  2.32it/s]
Evaluating:  23%|██▎       | 744/3304 [07:39<19:03,  2.24it/s]
Evaluating:  23%|██▎       | 745/3304 [07:40<23:30,  1.81it/s]
Evaluating:  23%|██▎       | 746/3304 [07:40<22:33,  1.89it/s]
Evaluating:  23%|██▎       | 747/3304 [07:41<20:45,  2.05it/s]
Evaluating:  23%|██▎       | 748/3304 [07:41<21:57,  1.94it/s]
Evaluating:  23%|██▎       | 749/3304 [07:42<21:43,  1.96it/s]
Evaluating:  23%|██▎       | 750/3304 [07:42<22:26,  1.90it/s]
Evaluating:  23%|██▎       | 751/3304 [07:43<26:05,  1.63it/s]
Evaluating:  23%|██▎       | 752/3304 [07:44<23:27,  1.81it/s]
Evaluating:  23%|██▎       | 753/3304 [07:44<21:35,  1.97it/s]
Evaluating:  23%|██▎       | 754/3304 [07:44<18:58,  2.24it/s]
Evaluating:  23%|██▎       | 755/3304 [07:45<21:15,  2.00it/s]
Evaluating:  23%|██▎       | 756/3304 [07:45<20:10,  2.10it/s]
Evaluating:  23%|██▎       | 757/3304 [07:46<21:57,  1.93it/s]
Evaluating:  23%|██▎       | 758/3304 [07:47<23:21,  1.82it/s]
Evaluating:  23%|██▎       | 759/3304 [07:47<24:13,  1.75it/s]
Evaluating:  23%|██▎       | 760/3304 [07:48<21:45,  1.95it/s]
Evaluating:  23%|██▎       | 761/3304 [07:48<19:01,  2.23it/s]
Evaluating:  23%|██▎       | 762/3304 [07:48<18:33,  2.28it/s]
Evaluating:  23%|██▎       | 763/3304 [07:49<17:38,  2.40it/s]
Evaluating:  23%|██▎       | 764/3304 [07:50<26:23,  1.60it/s]
Evaluating:  23%|██▎       | 765/3304 [07:50<24:38,  1.72it/s]
Evaluating:  23%|██▎       | 766/3304 [07:51<22:30,  1.88it/s]
Evaluating:  23%|██▎       | 767/3304 [07:51<23:11,  1.82it/s]
Evaluating:  23%|██▎       | 768/3304 [07:52<25:26,  1.66it/s]
Evaluating:  23%|██▎       | 769/3304 [07:53<26:04,  1.62it/s]
Evaluating:  23%|██▎       | 770/3304 [07:53<27:34,  1.53it/s]
Evaluating:  23%|██▎       | 771/3304 [07:54<26:07,  1.62it/s]
Evaluating:  23%|██▎       | 772/3304 [07:54<22:36,  1.87it/s]
Evaluating:  23%|██▎       | 773/3304 [07:55<22:31,  1.87it/s]
Evaluating:  23%|██▎       | 774/3304 [07:55<21:47,  1.94it/s]
Evaluating:  23%|██▎       | 775/3304 [07:56<20:58,  2.01it/s]
Evaluating:  23%|██▎       | 776/3304 [07:57<25:48,  1.63it/s]
Evaluating:  24%|██▎       | 777/3304 [07:58<31:45,  1.33it/s]
Evaluating:  24%|██▎       | 778/3304 [07:58<27:17,  1.54it/s]
Evaluating:  24%|██▎       | 779/3304 [07:59<28:26,  1.48it/s]
Evaluating:  24%|██▎       | 780/3304 [07:59<23:25,  1.80it/s]
Evaluating:  24%|██▎       | 781/3304 [08:00<29:54,  1.41it/s]
Evaluating:  24%|██▎       | 782/3304 [08:00<25:35,  1.64it/s]
Evaluating:  24%|██▎       | 783/3304 [08:01<24:12,  1.74it/s]
Evaluating:  24%|██▎       | 784/3304 [08:02<25:28,  1.65it/s]
Evaluating:  24%|██▍       | 785/3304 [08:02<25:33,  1.64it/s]
Evaluating:  24%|██▍       | 786/3304 [08:03<25:32,  1.64it/s]
Evaluating:  24%|██▍       | 787/3304 [08:03<20:51,  2.01it/s]
Evaluating:  24%|██▍       | 788/3304 [08:04<20:24,  2.05it/s]
Evaluating:  24%|██▍       | 789/3304 [08:04<21:51,  1.92it/s]
Evaluating:  24%|██▍       | 790/3304 [08:05<22:37,  1.85it/s]
Evaluating:  24%|██▍       | 791/3304 [08:05<22:38,  1.85it/s]
Evaluating:  24%|██▍       | 792/3304 [08:06<22:52,  1.83it/s]
Evaluating:  24%|██▍       | 793/3304 [08:07<27:59,  1.50it/s]
Evaluating:  24%|██▍       | 794/3304 [08:07<26:04,  1.60it/s]
Evaluating:  24%|██▍       | 795/3304 [08:08<24:06,  1.73it/s]
Evaluating:  24%|██▍       | 796/3304 [08:09<26:12,  1.60it/s]
Evaluating:  24%|██▍       | 797/3304 [08:09<21:25,  1.95it/s]
Evaluating:  24%|██▍       | 798/3304 [08:09<20:06,  2.08it/s]
Evaluating:  24%|██▍       | 799/3304 [08:10<20:11,  2.07it/s]
Evaluating:  24%|██▍       | 800/3304 [08:11<24:49,  1.68it/s]
Evaluating:  24%|██▍       | 801/3304 [08:11<22:03,  1.89it/s]
Evaluating:  24%|██▍       | 802/3304 [08:11<21:59,  1.90it/s]
Evaluating:  24%|██▍       | 803/3304 [08:12<23:48,  1.75it/s]
Evaluating:  24%|██▍       | 804/3304 [08:13<24:50,  1.68it/s]
Evaluating:  24%|██▍       | 805/3304 [08:14<30:22,  1.37it/s]
Evaluating:  24%|██▍       | 806/3304 [08:14<27:17,  1.53it/s]
Evaluating:  24%|██▍       | 807/3304 [08:16<35:16,  1.18it/s]
Evaluating:  24%|██▍       | 808/3304 [08:16<29:01,  1.43it/s]
Evaluating:  24%|██▍       | 809/3304 [08:17<28:19,  1.47it/s]
Evaluating:  25%|██▍       | 810/3304 [08:17<25:13,  1.65it/s]
Evaluating:  25%|██▍       | 811/3304 [08:17<23:09,  1.79it/s]
Evaluating:  25%|██▍       | 812/3304 [08:18<22:39,  1.83it/s]
Evaluating:  25%|██▍       | 813/3304 [08:19<24:59,  1.66it/s]
Evaluating:  25%|██▍       | 814/3304 [08:19<23:17,  1.78it/s]
Evaluating:  25%|██▍       | 815/3304 [08:20<32:25,  1.28it/s]
Evaluating:  25%|██▍       | 816/3304 [08:22<35:29,  1.17it/s]
Evaluating:  25%|██▍       | 817/3304 [08:22<30:45,  1.35it/s]
Evaluating:  25%|██▍       | 818/3304 [08:23<30:43,  1.35it/s]
Evaluating:  25%|██▍       | 819/3304 [08:23<30:15,  1.37it/s]
Evaluating:  25%|██▍       | 820/3304 [08:24<27:24,  1.51it/s]
Evaluating:  25%|██▍       | 821/3304 [08:25<29:19,  1.41it/s]
Evaluating:  25%|██▍       | 822/3304 [08:26<38:58,  1.06it/s]
Evaluating:  25%|██▍       | 823/3304 [08:28<46:48,  1.13s/it]
Evaluating:  25%|██▍       | 824/3304 [08:29<44:35,  1.08s/it]
Evaluating:  25%|██▍       | 825/3304 [08:29<37:56,  1.09it/s]
Evaluating:  25%|██▌       | 826/3304 [08:30<39:22,  1.05it/s]
Evaluating:  25%|██▌       | 827/3304 [08:31<38:58,  1.06it/s]
Evaluating:  25%|██▌       | 828/3304 [08:33<42:39,  1.03s/it]
Evaluating:  25%|██▌       | 829/3304 [08:34<43:20,  1.05s/it]
Evaluating:  25%|██▌       | 830/3304 [08:35<44:50,  1.09s/it]
Evaluating:  25%|██▌       | 831/3304 [08:36<45:56,  1.11s/it]
Evaluating:  25%|██▌       | 832/3304 [08:37<45:39,  1.11s/it]
Evaluating:  25%|██▌       | 833/3304 [08:38<49:26,  1.20s/it]
Evaluating:  25%|██▌       | 834/3304 [08:40<48:15,  1.17s/it]
Evaluating:  25%|██▌       | 835/3304 [08:41<48:13,  1.17s/it]
Evaluating:  25%|██▌       | 836/3304 [08:42<48:07,  1.17s/it]
Evaluating:  25%|██▌       | 837/3304 [08:43<47:53,  1.16s/it]
Evaluating:  25%|██▌       | 838/3304 [08:44<44:06,  1.07s/it]
Evaluating:  25%|██▌       | 839/3304 [08:45<41:09,  1.00s/it]
Evaluating:  25%|██▌       | 840/3304 [08:46<48:03,  1.17s/it]
Evaluating:  25%|██▌       | 841/3304 [08:48<54:22,  1.32s/it]
Evaluating:  25%|██▌       | 842/3304 [08:49<52:52,  1.29s/it]
Evaluating:  26%|██▌       | 843/3304 [08:51<57:19,  1.40s/it]
Evaluating:  26%|██▌       | 844/3304 [08:53<1:00:51,  1.48s/it]
Evaluating:  26%|██▌       | 845/3304 [08:54<59:45,  1.46s/it]  
Evaluating:  26%|██▌       | 846/3304 [08:55<1:00:14,  1.47s/it]
Evaluating:  26%|██▌       | 847/3304 [08:57<59:49,  1.46s/it]  
Evaluating:  26%|██▌       | 848/3304 [08:59<1:02:28,  1.53s/it]
Evaluating:  26%|██▌       | 849/3304 [09:00<1:02:03,  1.52s/it]
Evaluating:  26%|██▌       | 850/3304 [09:01<59:51,  1.46s/it]  
Evaluating:  26%|██▌       | 851/3304 [09:03<1:00:52,  1.49s/it]
Evaluating:  26%|██▌       | 852/3304 [09:04<58:29,  1.43s/it]  
Evaluating:  26%|██▌       | 853/3304 [09:07<1:13:09,  1.79s/it]
Evaluating:  26%|██▌       | 854/3304 [09:09<1:22:06,  2.01s/it]
Evaluating:  26%|██▌       | 855/3304 [09:12<1:25:42,  2.10s/it]
Evaluating:  26%|██▌       | 856/3304 [09:13<1:21:36,  2.00s/it]
Evaluating:  26%|██▌       | 857/3304 [09:14<1:00:16,  1.48s/it]
Evaluating:  26%|██▌       | 858/3304 [09:14<45:45,  1.12s/it]  
Evaluating:  26%|██▌       | 859/3304 [09:15<41:10,  1.01s/it]
Evaluating:  26%|██▌       | 860/3304 [09:15<32:19,  1.26it/s]
Evaluating:  26%|██▌       | 861/3304 [09:15<25:42,  1.58it/s]
Evaluating:  26%|██▌       | 862/3304 [09:16<20:39,  1.97it/s]
Evaluating:  26%|██▌       | 863/3304 [09:16<17:01,  2.39it/s]
Evaluating:  26%|██▌       | 864/3304 [09:16<17:37,  2.31it/s]
Evaluating:  26%|██▌       | 865/3304 [09:17<17:15,  2.36it/s]
Evaluating:  26%|██▌       | 866/3304 [09:17<15:00,  2.71it/s]
Evaluating:  26%|██▌       | 867/3304 [09:17<13:03,  3.11it/s]
Evaluating:  26%|██▋       | 868/3304 [09:17<12:18,  3.30it/s]
Evaluating:  26%|██▋       | 869/3304 [09:18<11:00,  3.69it/s]
Evaluating:  26%|██▋       | 870/3304 [09:18<10:33,  3.84it/s]
Evaluating:  26%|██▋       | 871/3304 [09:18<09:14,  4.39it/s]
Evaluating:  26%|██▋       | 872/3304 [09:18<09:46,  4.15it/s]
Evaluating:  26%|██▋       | 873/3304 [09:18<09:44,  4.16it/s]
Evaluating:  26%|██▋       | 874/3304 [09:19<09:39,  4.19it/s]
Evaluating:  26%|██▋       | 875/3304 [09:19<08:48,  4.60it/s]
Evaluating:  27%|██▋       | 876/3304 [09:19<07:58,  5.07it/s]
Evaluating:  27%|██▋       | 877/3304 [09:20<13:08,  3.08it/s]
Evaluating:  27%|██▋       | 878/3304 [09:20<11:29,  3.52it/s]
Evaluating:  27%|██▋       | 879/3304 [09:20<10:12,  3.96it/s]
Evaluating:  27%|██▋       | 880/3304 [09:20<09:28,  4.26it/s]
Evaluating:  27%|██▋       | 881/3304 [09:20<09:49,  4.11it/s]
Evaluating:  27%|██▋       | 882/3304 [09:21<09:25,  4.28it/s]
Evaluating:  27%|██▋       | 883/3304 [09:21<08:36,  4.69it/s]
Evaluating:  27%|██▋       | 884/3304 [09:21<12:00,  3.36it/s]
Evaluating:  27%|██▋       | 885/3304 [09:21<10:38,  3.79it/s]
Evaluating:  27%|██▋       | 886/3304 [09:22<10:00,  4.02it/s]
Evaluating:  27%|██▋       | 887/3304 [09:22<09:08,  4.41it/s]
Evaluating:  27%|██▋       | 888/3304 [09:22<09:19,  4.32it/s]
Evaluating:  27%|██▋       | 889/3304 [09:22<08:49,  4.56it/s]
Evaluating:  27%|██▋       | 890/3304 [09:23<09:43,  4.14it/s]
Evaluating:  27%|██▋       | 891/3304 [09:23<09:43,  4.14it/s]
Evaluating:  27%|██▋       | 892/3304 [09:23<09:20,  4.30it/s]
Evaluating:  27%|██▋       | 893/3304 [09:23<09:39,  4.16it/s]
Evaluating:  27%|██▋       | 894/3304 [09:24<09:36,  4.18it/s]
Evaluating:  27%|██▋       | 895/3304 [09:24<08:54,  4.51it/s]
Evaluating:  27%|██▋       | 896/3304 [09:24<08:33,  4.69it/s]
Evaluating:  27%|██▋       | 897/3304 [09:24<08:10,  4.91it/s]
Evaluating:  27%|██▋       | 898/3304 [09:25<11:03,  3.63it/s]
Evaluating:  27%|██▋       | 899/3304 [09:25<11:20,  3.54it/s]
Evaluating:  27%|██▋       | 900/3304 [09:25<11:53,  3.37it/s]
Evaluating:  27%|██▋       | 901/3304 [09:26<14:01,  2.85it/s]
Evaluating:  27%|██▋       | 902/3304 [09:26<19:40,  2.03it/s]
Evaluating:  27%|██▋       | 903/3304 [09:27<17:36,  2.27it/s]
Evaluating:  27%|██▋       | 904/3304 [09:27<19:09,  2.09it/s]
Evaluating:  27%|██▋       | 905/3304 [09:29<36:27,  1.10it/s]
Evaluating:  27%|██▋       | 906/3304 [09:30<38:01,  1.05it/s]
Evaluating:  27%|██▋       | 907/3304 [09:31<40:06,  1.00s/it]
Evaluating:  27%|██▋       | 908/3304 [09:33<40:57,  1.03s/it]
Evaluating:  28%|██▊       | 909/3304 [09:34<43:48,  1.10s/it]
Evaluating:  28%|██▊       | 910/3304 [09:36<57:53,  1.45s/it]
Evaluating:  28%|██▊       | 911/3304 [09:37<56:06,  1.41s/it]
Evaluating:  28%|██▊       | 912/3304 [09:40<1:05:17,  1.64s/it]
Evaluating:  28%|██▊       | 913/3304 [09:41<1:08:18,  1.71s/it]
Evaluating:  28%|██▊       | 914/3304 [09:44<1:17:41,  1.95s/it]
Evaluating:  28%|██▊       | 915/3304 [09:45<1:12:00,  1.81s/it]
Evaluating:  28%|██▊       | 916/3304 [09:51<1:58:47,  2.98s/it]
Evaluating:  28%|██▊       | 917/3304 [09:53<1:47:50,  2.71s/it]
Evaluating:  28%|██▊       | 918/3304 [09:54<1:25:44,  2.16s/it]
Evaluating:  28%|██▊       | 919/3304 [09:55<1:07:15,  1.69s/it]
Evaluating:  28%|██▊       | 920/3304 [09:56<1:02:23,  1.57s/it]
Evaluating:  28%|██▊       | 921/3304 [09:57<58:10,  1.46s/it]  
Evaluating:  28%|██▊       | 922/3304 [09:58<45:30,  1.15s/it]
Evaluating:  28%|██▊       | 923/3304 [09:58<35:49,  1.11it/s]
Evaluating:  28%|██▊       | 924/3304 [09:59<32:05,  1.24it/s]
Evaluating:  28%|██▊       | 925/3304 [09:59<32:52,  1.21it/s]
Evaluating:  28%|██▊       | 926/3304 [10:00<34:23,  1.15it/s]
Evaluating:  28%|██▊       | 927/3304 [10:01<31:29,  1.26it/s]
Evaluating:  28%|██▊       | 928/3304 [10:02<38:53,  1.02it/s]
Evaluating:  28%|██▊       | 929/3304 [10:03<37:39,  1.05it/s]
Evaluating:  28%|██▊       | 930/3304 [10:04<34:00,  1.16it/s]
Evaluating:  28%|██▊       | 931/3304 [10:04<26:33,  1.49it/s]
Evaluating:  28%|██▊       | 932/3304 [10:04<21:02,  1.88it/s]
Evaluating:  28%|██▊       | 933/3304 [10:05<17:41,  2.23it/s]
Evaluating:  28%|██▊       | 934/3304 [10:05<15:24,  2.56it/s]
Evaluating:  28%|██▊       | 935/3304 [10:05<13:50,  2.85it/s]
Evaluating:  28%|██▊       | 936/3304 [10:05<12:45,  3.09it/s]
Evaluating:  28%|██▊       | 937/3304 [10:06<10:51,  3.63it/s]
Evaluating:  28%|██▊       | 938/3304 [10:06<10:00,  3.94it/s]
Evaluating:  28%|██▊       | 939/3304 [10:06<13:33,  2.91it/s]
Evaluating:  28%|██▊       | 940/3304 [10:07<12:33,  3.14it/s]
Evaluating:  28%|██▊       | 941/3304 [10:07<10:42,  3.68it/s]
Evaluating:  29%|██▊       | 942/3304 [10:07<09:45,  4.04it/s]
Evaluating:  29%|██▊       | 943/3304 [10:07<08:50,  4.45it/s]
Evaluating:  29%|██▊       | 944/3304 [10:07<09:24,  4.18it/s]
Evaluating:  29%|██▊       | 945/3304 [10:08<09:46,  4.02it/s]
Evaluating:  29%|██▊       | 946/3304 [10:08<09:42,  4.05it/s]
Evaluating:  29%|██▊       | 947/3304 [10:08<09:30,  4.13it/s]
Evaluating:  29%|██▊       | 948/3304 [10:08<09:08,  4.30it/s]
Evaluating:  29%|██▊       | 949/3304 [10:09<09:05,  4.31it/s]
Evaluating:  29%|██▉       | 950/3304 [10:09<09:26,  4.16it/s]
Evaluating:  29%|██▉       | 951/3304 [10:09<08:39,  4.53it/s]
Evaluating:  29%|██▉       | 952/3304 [10:09<09:37,  4.07it/s]
Evaluating:  29%|██▉       | 953/3304 [10:10<10:34,  3.71it/s]
Evaluating:  29%|██▉       | 954/3304 [10:10<10:34,  3.70it/s]
Evaluating:  29%|██▉       | 955/3304 [10:10<09:55,  3.94it/s]
Evaluating:  29%|██▉       | 956/3304 [10:10<09:01,  4.34it/s]
Evaluating:  29%|██▉       | 957/3304 [10:11<09:08,  4.28it/s]
Evaluating:  29%|██▉       | 958/3304 [10:11<09:46,  4.00it/s]
Evaluating:  29%|██▉       | 959/3304 [10:11<08:57,  4.37it/s]
Evaluating:  29%|██▉       | 960/3304 [10:11<08:15,  4.73it/s]
Evaluating:  29%|██▉       | 961/3304 [10:11<08:27,  4.61it/s]
Evaluating:  29%|██▉       | 962/3304 [10:12<08:56,  4.36it/s]
Evaluating:  29%|██▉       | 963/3304 [10:12<10:04,  3.87it/s]
Evaluating:  29%|██▉       | 964/3304 [10:12<12:52,  3.03it/s]
Evaluating:  29%|██▉       | 965/3304 [10:13<11:45,  3.31it/s]
Evaluating:  29%|██▉       | 966/3304 [10:13<10:43,  3.63it/s]
Evaluating:  29%|██▉       | 967/3304 [10:13<09:52,  3.94it/s]
Evaluating:  29%|██▉       | 968/3304 [10:13<09:25,  4.13it/s]
Evaluating:  29%|██▉       | 969/3304 [10:14<12:17,  3.17it/s]
Evaluating:  29%|██▉       | 970/3304 [10:14<11:50,  3.29it/s]
Evaluating:  29%|██▉       | 971/3304 [10:14<10:57,  3.55it/s]
Evaluating:  29%|██▉       | 972/3304 [10:15<10:54,  3.56it/s]
Evaluating:  29%|██▉       | 973/3304 [10:15<12:11,  3.19it/s]
Evaluating:  29%|██▉       | 974/3304 [10:15<12:35,  3.08it/s]
Evaluating:  30%|██▉       | 975/3304 [10:16<13:09,  2.95it/s]
Evaluating:  30%|██▉       | 976/3304 [10:16<14:25,  2.69it/s]
Evaluating:  30%|██▉       | 977/3304 [10:16<13:04,  2.97it/s]
Evaluating:  30%|██▉       | 978/3304 [10:17<11:31,  3.36it/s]
Evaluating:  30%|██▉       | 979/3304 [10:17<10:29,  3.70it/s]
Evaluating:  30%|██▉       | 980/3304 [10:17<12:11,  3.18it/s]
Evaluating:  30%|██▉       | 981/3304 [10:18<12:32,  3.09it/s]
Evaluating:  30%|██▉       | 982/3304 [10:18<12:58,  2.98it/s]
Evaluating:  30%|██▉       | 983/3304 [10:18<14:21,  2.69it/s]
Evaluating:  30%|██▉       | 984/3304 [10:19<14:29,  2.67it/s]
Evaluating:  30%|██▉       | 985/3304 [10:19<13:35,  2.84it/s]
Evaluating:  30%|██▉       | 986/3304 [10:19<12:47,  3.02it/s]
Evaluating:  30%|██▉       | 987/3304 [10:20<12:53,  3.00it/s]
Evaluating:  30%|██▉       | 988/3304 [10:20<13:03,  2.96it/s]
Evaluating:  30%|██▉       | 989/3304 [10:20<12:14,  3.15it/s]
Evaluating:  30%|██▉       | 990/3304 [10:21<10:54,  3.53it/s]
Evaluating:  30%|██▉       | 991/3304 [10:21<11:05,  3.47it/s]
Evaluating:  30%|███       | 992/3304 [10:21<11:44,  3.28it/s]
Evaluating:  30%|███       | 993/3304 [10:21<11:40,  3.30it/s]
Evaluating:  30%|███       | 994/3304 [10:22<10:57,  3.51it/s]
Evaluating:  30%|███       | 995/3304 [10:22<13:41,  2.81it/s]
Evaluating:  30%|███       | 996/3304 [10:23<13:56,  2.76it/s]
Evaluating:  30%|███       | 997/3304 [10:23<16:09,  2.38it/s]
Evaluating:  30%|███       | 998/3304 [10:23<14:23,  2.67it/s]
Evaluating:  30%|███       | 999/3304 [10:24<13:17,  2.89it/s]
Evaluating:  30%|███       | 1000/3304 [10:24<12:09,  3.16it/s]
Evaluating:  30%|███       | 1001/3304 [10:24<10:10,  3.77it/s]
Evaluating:  30%|███       | 1002/3304 [10:24<09:00,  4.26it/s]
Evaluating:  30%|███       | 1003/3304 [10:24<07:57,  4.82it/s]
Evaluating:  30%|███       | 1004/3304 [10:25<07:24,  5.18it/s]
Evaluating:  30%|███       | 1005/3304 [10:25<08:17,  4.62it/s]
Evaluating:  30%|███       | 1006/3304 [10:25<09:17,  4.12it/s]
Evaluating:  30%|███       | 1007/3304 [10:25<10:22,  3.69it/s]
Evaluating:  31%|███       | 1008/3304 [10:26<10:45,  3.56it/s]
Evaluating:  31%|███       | 1009/3304 [10:27<17:08,  2.23it/s]
Evaluating:  31%|███       | 1010/3304 [10:27<15:15,  2.51it/s]
Evaluating:  31%|███       | 1011/3304 [10:27<13:23,  2.85it/s]
Evaluating:  31%|███       | 1012/3304 [10:27<13:01,  2.93it/s]
Evaluating:  31%|███       | 1013/3304 [10:28<11:52,  3.21it/s]
Evaluating:  31%|███       | 1014/3304 [10:28<12:58,  2.94it/s]
Evaluating:  31%|███       | 1015/3304 [10:28<12:07,  3.14it/s]
Evaluating:  31%|███       | 1016/3304 [10:29<11:35,  3.29it/s]
Evaluating:  31%|███       | 1017/3304 [10:29<12:09,  3.13it/s]
Evaluating:  31%|███       | 1018/3304 [10:30<15:19,  2.49it/s]
Evaluating:  31%|███       | 1019/3304 [10:30<14:48,  2.57it/s]
Evaluating:  31%|███       | 1020/3304 [10:30<12:56,  2.94it/s]
Evaluating:  31%|███       | 1021/3304 [10:30<12:05,  3.15it/s]
Evaluating:  31%|███       | 1022/3304 [10:31<10:55,  3.48it/s]
Evaluating:  31%|███       | 1023/3304 [10:31<11:06,  3.42it/s]
Evaluating:  31%|███       | 1024/3304 [10:31<11:01,  3.44it/s]
Evaluating:  31%|███       | 1025/3304 [10:31<10:15,  3.70it/s]
Evaluating:  31%|███       | 1026/3304 [10:32<11:11,  3.39it/s]
Evaluating:  31%|███       | 1027/3304 [10:32<13:03,  2.91it/s]
Evaluating:  31%|███       | 1028/3304 [10:33<13:20,  2.84it/s]
Evaluating:  31%|███       | 1029/3304 [10:33<12:55,  2.93it/s]
Evaluating:  31%|███       | 1030/3304 [10:33<14:47,  2.56it/s]
Evaluating:  31%|███       | 1031/3304 [10:34<14:30,  2.61it/s]
Evaluating:  31%|███       | 1032/3304 [10:34<13:55,  2.72it/s]
Evaluating:  31%|███▏      | 1033/3304 [10:34<12:31,  3.02it/s]
Evaluating:  31%|███▏      | 1034/3304 [10:35<15:17,  2.47it/s]
Evaluating:  31%|███▏      | 1035/3304 [10:35<13:42,  2.76it/s]
Evaluating:  31%|███▏      | 1036/3304 [10:36<12:13,  3.09it/s]
Evaluating:  31%|███▏      | 1037/3304 [10:36<12:50,  2.94it/s]
Evaluating:  31%|███▏      | 1038/3304 [10:36<13:11,  2.86it/s]
Evaluating:  31%|███▏      | 1039/3304 [10:37<12:13,  3.09it/s]
Evaluating:  31%|███▏      | 1040/3304 [10:37<11:55,  3.16it/s]
Evaluating:  32%|███▏      | 1041/3304 [10:37<11:50,  3.19it/s]
Evaluating:  32%|███▏      | 1042/3304 [10:37<11:21,  3.32it/s]
Evaluating:  32%|███▏      | 1043/3304 [10:38<11:31,  3.27it/s]
Evaluating:  32%|███▏      | 1044/3304 [10:38<13:26,  2.80it/s]
Evaluating:  32%|███▏      | 1045/3304 [10:39<13:29,  2.79it/s]
Evaluating:  32%|███▏      | 1046/3304 [10:39<14:28,  2.60it/s]
Evaluating:  32%|███▏      | 1047/3304 [10:39<12:37,  2.98it/s]
Evaluating:  32%|███▏      | 1048/3304 [10:39<10:49,  3.48it/s]
Evaluating:  32%|███▏      | 1049/3304 [10:40<14:35,  2.58it/s]
Evaluating:  32%|███▏      | 1050/3304 [10:40<13:28,  2.79it/s]
Evaluating:  32%|███▏      | 1051/3304 [10:41<17:34,  2.14it/s]
Evaluating:  32%|███▏      | 1052/3304 [10:42<19:09,  1.96it/s]
Evaluating:  32%|███▏      | 1053/3304 [10:42<19:37,  1.91it/s]
Evaluating:  32%|███▏      | 1054/3304 [10:43<17:46,  2.11it/s]
Evaluating:  32%|███▏      | 1055/3304 [10:43<16:25,  2.28it/s]
Evaluating:  32%|███▏      | 1056/3304 [10:43<16:17,  2.30it/s]
Evaluating:  32%|███▏      | 1057/3304 [10:44<16:15,  2.30it/s]
Evaluating:  32%|███▏      | 1058/3304 [10:44<16:03,  2.33it/s]
Evaluating:  32%|███▏      | 1059/3304 [10:45<15:12,  2.46it/s]
Evaluating:  32%|███▏      | 1060/3304 [10:45<13:44,  2.72it/s]
Evaluating:  32%|███▏      | 1061/3304 [10:45<14:34,  2.56it/s]
Evaluating:  32%|███▏      | 1062/3304 [10:46<13:33,  2.76it/s]
Evaluating:  32%|███▏      | 1063/3304 [10:46<12:28,  3.00it/s]
Evaluating:  32%|███▏      | 1064/3304 [10:46<11:39,  3.20it/s]
Evaluating:  32%|███▏      | 1065/3304 [10:46<11:05,  3.36it/s]
Evaluating:  32%|███▏      | 1066/3304 [10:47<11:19,  3.29it/s]
Evaluating:  32%|███▏      | 1067/3304 [10:47<10:40,  3.49it/s]
Evaluating:  32%|███▏      | 1068/3304 [10:47<10:29,  3.55it/s]
Evaluating:  32%|███▏      | 1069/3304 [10:48<11:44,  3.17it/s]
Evaluating:  32%|███▏      | 1070/3304 [10:48<13:09,  2.83it/s]
Evaluating:  32%|███▏      | 1071/3304 [10:48<12:08,  3.06it/s]
Evaluating:  32%|███▏      | 1072/3304 [10:49<11:40,  3.18it/s]
Evaluating:  32%|███▏      | 1073/3304 [10:49<11:17,  3.29it/s]
Evaluating:  33%|███▎      | 1074/3304 [10:49<10:51,  3.43it/s]
Evaluating:  33%|███▎      | 1075/3304 [10:50<14:21,  2.59it/s]
Evaluating:  33%|███▎      | 1076/3304 [10:51<23:37,  1.57it/s]
Evaluating:  33%|███▎      | 1077/3304 [10:51<20:41,  1.79it/s]
Evaluating:  33%|███▎      | 1078/3304 [10:52<20:23,  1.82it/s]
Evaluating:  33%|███▎      | 1079/3304 [10:52<21:07,  1.75it/s]
Evaluating:  33%|███▎      | 1080/3304 [10:53<21:08,  1.75it/s]
Evaluating:  33%|███▎      | 1081/3304 [10:54<25:46,  1.44it/s]
Evaluating:  33%|███▎      | 1082/3304 [10:54<20:51,  1.78it/s]
Evaluating:  33%|███▎      | 1083/3304 [10:55<18:54,  1.96it/s]
Evaluating:  33%|███▎      | 1084/3304 [10:55<17:01,  2.17it/s]
Evaluating:  33%|███▎      | 1085/3304 [10:56<17:59,  2.06it/s]
Evaluating:  33%|███▎      | 1086/3304 [10:56<16:52,  2.19it/s]
Evaluating:  33%|███▎      | 1087/3304 [10:56<13:43,  2.69it/s]
Evaluating:  33%|███▎      | 1088/3304 [10:56<12:51,  2.87it/s]
Evaluating:  33%|███▎      | 1089/3304 [10:57<10:49,  3.41it/s]
Evaluating:  33%|███▎      | 1090/3304 [10:57<09:51,  3.74it/s]
Evaluating:  33%|███▎      | 1091/3304 [10:57<09:05,  4.06it/s]
Evaluating:  33%|███▎      | 1092/3304 [10:57<08:14,  4.48it/s]
Evaluating:  33%|███▎      | 1093/3304 [10:57<07:32,  4.88it/s]
Evaluating:  33%|███▎      | 1094/3304 [10:57<07:12,  5.11it/s]
Evaluating:  33%|███▎      | 1095/3304 [10:58<07:06,  5.18it/s]
Evaluating:  33%|███▎      | 1096/3304 [10:58<06:49,  5.39it/s]
Evaluating:  33%|███▎      | 1097/3304 [10:58<07:04,  5.20it/s]
Evaluating:  33%|███▎      | 1098/3304 [10:58<06:48,  5.41it/s]
Evaluating:  33%|███▎      | 1099/3304 [10:58<06:44,  5.46it/s]
Evaluating:  33%|███▎      | 1100/3304 [10:59<06:46,  5.42it/s]
Evaluating:  33%|███▎      | 1101/3304 [10:59<06:37,  5.54it/s]
Evaluating:  33%|███▎      | 1102/3304 [10:59<06:47,  5.41it/s]
Evaluating:  33%|███▎      | 1103/3304 [10:59<06:41,  5.48it/s]
Evaluating:  33%|███▎      | 1104/3304 [10:59<06:37,  5.53it/s]
Evaluating:  33%|███▎      | 1105/3304 [11:00<06:49,  5.38it/s]
Evaluating:  33%|███▎      | 1106/3304 [11:00<06:38,  5.52it/s]
Evaluating:  34%|███▎      | 1107/3304 [11:00<06:41,  5.47it/s]
Evaluating:  34%|███▎      | 1108/3304 [11:00<06:54,  5.30it/s]
Evaluating:  34%|███▎      | 1109/3304 [11:00<06:52,  5.32it/s]
Evaluating:  34%|███▎      | 1110/3304 [11:00<06:29,  5.63it/s]
Evaluating:  34%|███▎      | 1111/3304 [11:01<06:44,  5.41it/s]
Evaluating:  34%|███▎      | 1112/3304 [11:01<06:40,  5.47it/s]
Evaluating:  34%|███▎      | 1113/3304 [11:01<06:43,  5.43it/s]
Evaluating:  34%|███▎      | 1114/3304 [11:01<06:52,  5.31it/s]
Evaluating:  34%|███▎      | 1115/3304 [11:01<06:43,  5.43it/s]
Evaluating:  34%|███▍      | 1116/3304 [11:02<06:46,  5.38it/s]
Evaluating:  34%|███▍      | 1117/3304 [11:02<06:40,  5.46it/s]
Evaluating:  34%|███▍      | 1118/3304 [11:02<06:44,  5.40it/s]
Evaluating:  34%|███▍      | 1119/3304 [11:02<06:46,  5.38it/s]
Evaluating:  34%|███▍      | 1120/3304 [11:02<06:47,  5.35it/s]
Evaluating:  34%|███▍      | 1121/3304 [11:02<07:02,  5.17it/s]
Evaluating:  34%|███▍      | 1122/3304 [11:03<06:54,  5.27it/s]
Evaluating:  34%|███▍      | 1123/3304 [11:03<07:07,  5.10it/s]
Evaluating:  34%|███▍      | 1124/3304 [11:03<06:50,  5.31it/s]
Evaluating:  34%|███▍      | 1125/3304 [11:03<06:59,  5.19it/s]
Evaluating:  34%|███▍      | 1126/3304 [11:03<06:44,  5.38it/s]
Evaluating:  34%|███▍      | 1127/3304 [11:04<06:57,  5.22it/s]
Evaluating:  34%|███▍      | 1128/3304 [11:04<07:09,  5.07it/s]
Evaluating:  34%|███▍      | 1129/3304 [11:04<07:15,  5.00it/s]
Evaluating:  34%|███▍      | 1130/3304 [11:04<07:33,  4.79it/s]
Evaluating:  34%|███▍      | 1131/3304 [11:04<07:16,  4.98it/s]
Evaluating:  34%|███▍      | 1132/3304 [11:05<07:35,  4.76it/s]
Evaluating:  34%|███▍      | 1133/3304 [11:05<07:29,  4.83it/s]
Evaluating:  34%|███▍      | 1134/3304 [11:05<07:19,  4.94it/s]
Evaluating:  34%|███▍      | 1135/3304 [11:05<07:29,  4.82it/s]
Evaluating:  34%|███▍      | 1136/3304 [11:06<07:37,  4.74it/s]
Evaluating:  34%|███▍      | 1137/3304 [11:06<07:27,  4.84it/s]
Evaluating:  34%|███▍      | 1138/3304 [11:06<07:28,  4.83it/s]
Evaluating:  34%|███▍      | 1139/3304 [11:06<07:09,  5.04it/s]
Evaluating:  35%|███▍      | 1140/3304 [11:06<07:19,  4.92it/s]
Evaluating:  35%|███▍      | 1141/3304 [11:07<07:26,  4.84it/s]
Evaluating:  35%|███▍      | 1142/3304 [11:07<07:24,  4.86it/s]
Evaluating:  35%|███▍      | 1143/3304 [11:07<07:25,  4.85it/s]
Evaluating:  35%|███▍      | 1144/3304 [11:07<07:08,  5.05it/s]
Evaluating:  35%|███▍      | 1145/3304 [11:07<07:44,  4.65it/s]
Evaluating:  35%|███▍      | 1146/3304 [11:08<08:18,  4.33it/s]
Evaluating:  35%|███▍      | 1147/3304 [11:08<07:46,  4.62it/s]
Evaluating:  35%|███▍      | 1148/3304 [11:08<08:26,  4.26it/s]
Evaluating:  35%|███▍      | 1149/3304 [11:08<08:19,  4.31it/s]
Evaluating:  35%|███▍      | 1150/3304 [11:09<07:58,  4.50it/s]
Evaluating:  35%|███▍      | 1151/3304 [11:09<07:46,  4.62it/s]
Evaluating:  35%|███▍      | 1152/3304 [11:09<09:07,  3.93it/s]
Evaluating:  35%|███▍      | 1153/3304 [11:09<08:39,  4.14it/s]
Evaluating:  35%|███▍      | 1154/3304 [11:09<08:11,  4.38it/s]
Evaluating:  35%|███▍      | 1155/3304 [11:10<08:00,  4.47it/s]
Evaluating:  35%|███▍      | 1156/3304 [11:10<07:42,  4.64it/s]
Evaluating:  35%|███▌      | 1157/3304 [11:10<07:11,  4.97it/s]
Evaluating:  35%|███▌      | 1158/3304 [11:10<07:07,  5.02it/s]
Evaluating:  35%|███▌      | 1159/3304 [11:10<07:13,  4.95it/s]
Evaluating:  35%|███▌      | 1160/3304 [11:11<07:22,  4.85it/s]
Evaluating:  35%|███▌      | 1161/3304 [11:11<07:35,  4.71it/s]
Evaluating:  35%|███▌      | 1162/3304 [11:11<07:33,  4.72it/s]
Evaluating:  35%|███▌      | 1163/3304 [11:11<07:20,  4.86it/s]
Evaluating:  35%|███▌      | 1164/3304 [11:12<07:41,  4.64it/s]
Evaluating:  35%|███▌      | 1165/3304 [11:12<07:50,  4.55it/s]
Evaluating:  35%|███▌      | 1166/3304 [11:12<08:21,  4.26it/s]
Evaluating:  35%|███▌      | 1167/3304 [11:12<08:44,  4.07it/s]
Evaluating:  35%|███▌      | 1168/3304 [11:13<08:19,  4.27it/s]
Evaluating:  35%|███▌      | 1169/3304 [11:13<08:02,  4.43it/s]
Evaluating:  35%|███▌      | 1170/3304 [11:13<07:12,  4.93it/s]
Evaluating:  35%|███▌      | 1171/3304 [11:13<06:45,  5.26it/s]
Evaluating:  35%|███▌      | 1172/3304 [11:13<07:52,  4.51it/s]
Evaluating:  36%|███▌      | 1173/3304 [11:14<07:37,  4.66it/s]
Evaluating:  36%|███▌      | 1174/3304 [11:14<07:07,  4.99it/s]
Evaluating:  36%|███▌      | 1175/3304 [11:14<08:01,  4.42it/s]
Evaluating:  36%|███▌      | 1176/3304 [11:14<10:13,  3.47it/s]
Evaluating:  36%|███▌      | 1177/3304 [11:15<12:43,  2.78it/s]
Evaluating:  36%|███▌      | 1178/3304 [11:15<12:17,  2.88it/s]
Evaluating:  36%|███▌      | 1179/3304 [11:16<11:38,  3.04it/s]
Evaluating:  36%|███▌      | 1180/3304 [11:16<12:43,  2.78it/s]
Evaluating:  36%|███▌      | 1181/3304 [11:16<11:54,  2.97it/s]
Evaluating:  36%|███▌      | 1182/3304 [11:17<13:10,  2.68it/s]
Evaluating:  36%|███▌      | 1183/3304 [11:17<12:52,  2.75it/s]
Evaluating:  36%|███▌      | 1184/3304 [11:17<12:05,  2.92it/s]
Evaluating:  36%|███▌      | 1185/3304 [11:18<12:06,  2.92it/s]
Evaluating:  36%|███▌      | 1186/3304 [11:18<12:00,  2.94it/s]
Evaluating:  36%|███▌      | 1187/3304 [11:18<11:31,  3.06it/s]
Evaluating:  36%|███▌      | 1188/3304 [11:19<14:27,  2.44it/s]
Evaluating:  36%|███▌      | 1189/3304 [11:19<13:10,  2.68it/s]
Evaluating:  36%|███▌      | 1190/3304 [11:20<13:57,  2.52it/s]
Evaluating:  36%|███▌      | 1191/3304 [11:20<11:51,  2.97it/s]
Evaluating:  36%|███▌      | 1192/3304 [11:20<11:14,  3.13it/s]
Evaluating:  36%|███▌      | 1193/3304 [11:20<10:06,  3.48it/s]
Evaluating:  36%|███▌      | 1194/3304 [11:21<09:26,  3.73it/s]
Evaluating:  36%|███▌      | 1195/3304 [11:21<09:10,  3.83it/s]
Evaluating:  36%|███▌      | 1196/3304 [11:21<09:22,  3.75it/s]
Evaluating:  36%|███▌      | 1197/3304 [11:21<10:28,  3.35it/s]
Evaluating:  36%|███▋      | 1198/3304 [11:22<09:42,  3.62it/s]
Evaluating:  36%|███▋      | 1199/3304 [11:22<09:06,  3.85it/s]
Evaluating:  36%|███▋      | 1200/3304 [11:22<08:49,  3.98it/s]
Evaluating:  36%|███▋      | 1201/3304 [11:22<09:43,  3.60it/s]
Evaluating:  36%|███▋      | 1202/3304 [11:23<09:36,  3.64it/s]
Evaluating:  36%|███▋      | 1203/3304 [11:23<09:52,  3.55it/s]
Evaluating:  36%|███▋      | 1204/3304 [11:23<10:04,  3.47it/s]
Evaluating:  36%|███▋      | 1205/3304 [11:24<09:42,  3.61it/s]
Evaluating:  37%|███▋      | 1206/3304 [11:24<08:57,  3.90it/s]
Evaluating:  37%|███▋      | 1207/3304 [11:24<08:44,  4.00it/s]
Evaluating:  37%|███▋      | 1208/3304 [11:24<08:51,  3.94it/s]
Evaluating:  37%|███▋      | 1209/3304 [11:25<09:58,  3.50it/s]
Evaluating:  37%|███▋      | 1210/3304 [11:25<09:00,  3.88it/s]
Evaluating:  37%|███▋      | 1211/3304 [11:25<12:31,  2.79it/s]
Evaluating:  37%|███▋      | 1212/3304 [11:26<10:54,  3.19it/s]
Evaluating:  37%|███▋      | 1213/3304 [11:26<10:01,  3.48it/s]
Evaluating:  37%|███▋      | 1214/3304 [11:26<10:05,  3.45it/s]
Evaluating:  37%|███▋      | 1215/3304 [11:26<09:27,  3.68it/s]
Evaluating:  37%|███▋      | 1216/3304 [11:27<09:37,  3.62it/s]
Evaluating:  37%|███▋      | 1217/3304 [11:27<10:18,  3.38it/s]
Evaluating:  37%|███▋      | 1218/3304 [11:27<09:36,  3.62it/s]
Evaluating:  37%|███▋      | 1219/3304 [11:27<08:36,  4.04it/s]
Evaluating:  37%|███▋      | 1220/3304 [11:28<08:01,  4.33it/s]
Evaluating:  37%|███▋      | 1221/3304 [11:28<07:18,  4.75it/s]
Evaluating:  37%|███▋      | 1222/3304 [11:28<11:55,  2.91it/s]
Evaluating:  37%|███▋      | 1223/3304 [11:29<12:10,  2.85it/s]
Evaluating:  37%|███▋      | 1224/3304 [11:29<10:50,  3.20it/s]
Evaluating:  37%|███▋      | 1225/3304 [11:29<10:03,  3.45it/s]
Evaluating:  37%|███▋      | 1226/3304 [11:30<10:05,  3.43it/s]
Evaluating:  37%|███▋      | 1227/3304 [11:30<09:56,  3.48it/s]
Evaluating:  37%|███▋      | 1228/3304 [11:30<13:16,  2.60it/s]
Evaluating:  37%|███▋      | 1229/3304 [11:31<13:57,  2.48it/s]
Evaluating:  37%|███▋      | 1230/3304 [11:31<12:34,  2.75it/s]
Evaluating:  37%|███▋      | 1231/3304 [11:32<12:04,  2.86it/s]
Evaluating:  37%|███▋      | 1232/3304 [11:32<10:32,  3.28it/s]
Evaluating:  37%|███▋      | 1233/3304 [11:32<10:49,  3.19it/s]
Evaluating:  37%|███▋      | 1234/3304 [11:32<09:58,  3.46it/s]
Evaluating:  37%|███▋      | 1235/3304 [11:33<09:16,  3.72it/s]
Evaluating:  37%|███▋      | 1236/3304 [11:33<10:42,  3.22it/s]
Evaluating:  37%|███▋      | 1237/3304 [11:33<12:32,  2.75it/s]
Evaluating:  37%|███▋      | 1238/3304 [11:34<11:23,  3.02it/s]
Evaluating:  38%|███▊      | 1239/3304 [11:34<11:27,  3.00it/s]
Evaluating:  38%|███▊      | 1240/3304 [11:34<11:24,  3.02it/s]
Evaluating:  38%|███▊      | 1241/3304 [11:35<11:37,  2.96it/s]
Evaluating:  38%|███▊      | 1242/3304 [11:35<11:35,  2.97it/s]
Evaluating:  38%|███▊      | 1243/3304 [11:36<15:33,  2.21it/s]
Evaluating:  38%|███▊      | 1244/3304 [11:36<13:37,  2.52it/s]
Evaluating:  38%|███▊      | 1245/3304 [11:36<11:41,  2.93it/s]
Evaluating:  38%|███▊      | 1246/3304 [11:37<12:09,  2.82it/s]
Evaluating:  38%|███▊      | 1247/3304 [11:37<11:48,  2.90it/s]
Evaluating:  38%|███▊      | 1248/3304 [11:37<10:14,  3.35it/s]
Evaluating:  38%|███▊      | 1249/3304 [11:37<09:52,  3.47it/s]
Evaluating:  38%|███▊      | 1250/3304 [11:38<09:05,  3.77it/s]
Evaluating:  38%|███▊      | 1251/3304 [11:38<09:24,  3.63it/s]
Evaluating:  38%|███▊      | 1252/3304 [11:38<09:28,  3.61it/s]
Evaluating:  38%|███▊      | 1253/3304 [11:38<08:57,  3.82it/s]
Evaluating:  38%|███▊      | 1254/3304 [11:39<09:09,  3.73it/s]
Evaluating:  38%|███▊      | 1255/3304 [11:39<08:59,  3.80it/s]
Evaluating:  38%|███▊      | 1256/3304 [11:39<09:26,  3.62it/s]
Evaluating:  38%|███▊      | 1257/3304 [11:39<09:12,  3.71it/s]
Evaluating:  38%|███▊      | 1258/3304 [11:40<10:21,  3.29it/s]
Evaluating:  38%|███▊      | 1259/3304 [11:40<09:32,  3.57it/s]
Evaluating:  38%|███▊      | 1260/3304 [11:40<09:29,  3.59it/s]
Evaluating:  38%|███▊      | 1261/3304 [11:41<09:34,  3.56it/s]
Evaluating:  38%|███▊      | 1262/3304 [11:41<11:15,  3.02it/s]
Evaluating:  38%|███▊      | 1263/3304 [11:41<10:15,  3.32it/s]
Evaluating:  38%|███▊      | 1264/3304 [11:42<11:54,  2.86it/s]
Evaluating:  38%|███▊      | 1265/3304 [11:42<12:26,  2.73it/s]
Evaluating:  38%|███▊      | 1266/3304 [11:43<12:29,  2.72it/s]
Evaluating:  38%|███▊      | 1267/3304 [11:43<13:19,  2.55it/s]
Evaluating:  38%|███▊      | 1268/3304 [11:43<11:25,  2.97it/s]
Evaluating:  38%|███▊      | 1269/3304 [11:43<10:29,  3.23it/s]
Evaluating:  38%|███▊      | 1270/3304 [11:44<10:08,  3.34it/s]
Evaluating:  38%|███▊      | 1271/3304 [11:44<11:36,  2.92it/s]
Evaluating:  38%|███▊      | 1272/3304 [11:44<10:28,  3.23it/s]
Evaluating:  39%|███▊      | 1273/3304 [11:45<10:10,  3.33it/s]
Evaluating:  39%|███▊      | 1274/3304 [11:45<09:17,  3.64it/s]
Evaluating:  39%|███▊      | 1275/3304 [11:45<09:33,  3.54it/s]
Evaluating:  39%|███▊      | 1276/3304 [11:45<09:10,  3.69it/s]
Evaluating:  39%|███▊      | 1277/3304 [11:46<09:38,  3.51it/s]
Evaluating:  39%|███▊      | 1278/3304 [11:46<11:23,  2.96it/s]
Evaluating:  39%|███▊      | 1279/3304 [11:47<11:27,  2.95it/s]
Evaluating:  39%|███▊      | 1280/3304 [11:47<10:36,  3.18it/s]
Evaluating:  39%|███▉      | 1281/3304 [11:47<12:19,  2.74it/s]
Evaluating:  39%|███▉      | 1282/3304 [11:48<13:07,  2.57it/s]
Evaluating:  39%|███▉      | 1283/3304 [11:48<12:28,  2.70it/s]
Evaluating:  39%|███▉      | 1284/3304 [11:48<11:06,  3.03it/s]
Evaluating:  39%|███▉      | 1285/3304 [11:49<10:59,  3.06it/s]
Evaluating:  39%|███▉      | 1286/3304 [11:49<11:51,  2.84it/s]
Evaluating:  39%|███▉      | 1287/3304 [11:49<10:30,  3.20it/s]
Evaluating:  39%|███▉      | 1288/3304 [11:50<09:46,  3.44it/s]
Evaluating:  39%|███▉      | 1289/3304 [11:50<12:49,  2.62it/s]
Evaluating:  39%|███▉      | 1290/3304 [11:50<12:16,  2.73it/s]
Evaluating:  39%|███▉      | 1291/3304 [11:51<10:46,  3.12it/s]
Evaluating:  39%|███▉      | 1292/3304 [11:51<10:31,  3.19it/s]
Evaluating:  39%|███▉      | 1293/3304 [11:52<13:07,  2.55it/s]
Evaluating:  39%|███▉      | 1294/3304 [11:52<11:17,  2.97it/s]
Evaluating:  39%|███▉      | 1295/3304 [11:52<10:34,  3.17it/s]
Evaluating:  39%|███▉      | 1296/3304 [11:52<09:41,  3.46it/s]
Evaluating:  39%|███▉      | 1297/3304 [11:52<08:49,  3.79it/s]
Evaluating:  39%|███▉      | 1298/3304 [11:53<08:59,  3.72it/s]
Evaluating:  39%|███▉      | 1299/3304 [11:53<08:18,  4.02it/s]
Evaluating:  39%|███▉      | 1300/3304 [11:53<07:58,  4.18it/s]
Evaluating:  39%|███▉      | 1301/3304 [11:53<07:50,  4.26it/s]
Evaluating:  39%|███▉      | 1302/3304 [11:54<07:29,  4.45it/s]
Evaluating:  39%|███▉      | 1303/3304 [11:54<07:27,  4.47it/s]
Evaluating:  39%|███▉      | 1304/3304 [11:54<07:09,  4.65it/s]
Evaluating:  39%|███▉      | 1305/3304 [11:54<07:19,  4.55it/s]
Evaluating:  40%|███▉      | 1306/3304 [11:54<07:14,  4.59it/s]
Evaluating:  40%|███▉      | 1307/3304 [11:55<07:52,  4.23it/s]
Evaluating:  40%|███▉      | 1308/3304 [11:55<08:03,  4.13it/s]
Evaluating:  40%|███▉      | 1309/3304 [11:55<08:29,  3.91it/s]
Evaluating:  40%|███▉      | 1310/3304 [11:56<09:30,  3.50it/s]
Evaluating:  40%|███▉      | 1311/3304 [11:56<10:12,  3.26it/s]
Evaluating:  40%|███▉      | 1312/3304 [11:56<08:32,  3.89it/s]
Evaluating:  40%|███▉      | 1313/3304 [11:56<07:37,  4.36it/s]
Evaluating:  40%|███▉      | 1314/3304 [11:56<06:48,  4.88it/s]
Evaluating:  40%|███▉      | 1315/3304 [11:57<06:13,  5.32it/s]
Evaluating:  40%|███▉      | 1316/3304 [11:57<05:45,  5.76it/s]
Evaluating:  40%|███▉      | 1317/3304 [11:57<05:31,  6.00it/s]
Evaluating:  40%|███▉      | 1318/3304 [11:57<05:16,  6.28it/s]
Evaluating:  40%|███▉      | 1319/3304 [11:57<05:03,  6.54it/s]
Evaluating:  40%|███▉      | 1320/3304 [11:57<05:08,  6.44it/s]
Evaluating:  40%|███▉      | 1321/3304 [11:57<04:57,  6.66it/s]
Evaluating:  40%|████      | 1322/3304 [11:58<04:58,  6.64it/s]
Evaluating:  40%|████      | 1323/3304 [11:58<05:01,  6.57it/s]
Evaluating:  40%|████      | 1324/3304 [11:58<05:01,  6.57it/s]
Evaluating:  40%|████      | 1325/3304 [11:58<04:52,  6.76it/s]
Evaluating:  40%|████      | 1326/3304 [11:58<04:50,  6.81it/s]
Evaluating:  40%|████      | 1327/3304 [11:58<04:51,  6.79it/s]
Evaluating:  40%|████      | 1328/3304 [11:59<05:14,  6.29it/s]
Evaluating:  40%|████      | 1329/3304 [11:59<05:07,  6.42it/s]
Evaluating:  40%|████      | 1330/3304 [11:59<05:13,  6.29it/s]
Evaluating:  40%|████      | 1331/3304 [11:59<05:02,  6.53it/s]
Evaluating:  40%|████      | 1332/3304 [11:59<04:52,  6.74it/s]
Evaluating:  40%|████      | 1333/3304 [11:59<04:58,  6.60it/s]
Evaluating:  40%|████      | 1334/3304 [11:59<04:49,  6.80it/s]
Evaluating:  40%|████      | 1335/3304 [12:00<04:46,  6.86it/s]
Evaluating:  40%|████      | 1336/3304 [12:00<05:04,  6.46it/s]
Evaluating:  40%|████      | 1337/3304 [12:00<05:21,  6.11it/s]
Evaluating:  40%|████      | 1338/3304 [12:00<05:09,  6.36it/s]
Evaluating:  41%|████      | 1339/3304 [12:00<05:02,  6.50it/s]
Evaluating:  41%|████      | 1340/3304 [12:00<04:56,  6.63it/s]
Evaluating:  41%|████      | 1341/3304 [12:00<04:48,  6.79it/s]
Evaluating:  41%|████      | 1342/3304 [12:01<04:47,  6.82it/s]
Evaluating:  41%|████      | 1343/3304 [12:01<04:51,  6.72it/s]
Evaluating:  41%|████      | 1344/3304 [12:01<05:00,  6.52it/s]
Evaluating:  41%|████      | 1345/3304 [12:01<04:58,  6.56it/s]
Evaluating:  41%|████      | 1346/3304 [12:01<04:55,  6.62it/s]
Evaluating:  41%|████      | 1347/3304 [12:01<04:52,  6.69it/s]
Evaluating:  41%|████      | 1348/3304 [12:02<04:48,  6.77it/s]
Evaluating:  41%|████      | 1349/3304 [12:02<04:47,  6.79it/s]
Evaluating:  41%|████      | 1350/3304 [12:02<04:44,  6.86it/s]
Evaluating:  41%|████      | 1351/3304 [12:02<04:43,  6.89it/s]
Evaluating:  41%|████      | 1352/3304 [12:02<04:37,  7.02it/s]
Evaluating:  41%|████      | 1353/3304 [12:02<04:35,  7.09it/s]
Evaluating:  41%|████      | 1354/3304 [12:02<04:31,  7.18it/s]
Evaluating:  41%|████      | 1355/3304 [12:03<04:28,  7.25it/s]
Evaluating:  41%|████      | 1356/3304 [12:03<04:27,  7.27it/s]
Evaluating:  41%|████      | 1357/3304 [12:03<04:28,  7.24it/s]
Evaluating:  41%|████      | 1358/3304 [12:03<04:27,  7.28it/s]
Evaluating:  41%|████      | 1359/3304 [12:03<04:26,  7.31it/s]
Evaluating:  41%|████      | 1360/3304 [12:03<04:25,  7.33it/s]
Evaluating:  41%|████      | 1361/3304 [12:03<04:25,  7.31it/s]
Evaluating:  41%|████      | 1362/3304 [12:03<04:26,  7.29it/s]
Evaluating:  41%|████▏     | 1363/3304 [12:04<04:25,  7.32it/s]
Evaluating:  41%|████▏     | 1364/3304 [12:04<04:26,  7.29it/s]
Evaluating:  41%|████▏     | 1365/3304 [12:04<04:24,  7.34it/s]
Evaluating:  41%|████▏     | 1366/3304 [12:04<04:26,  7.28it/s]
Evaluating:  41%|████▏     | 1367/3304 [12:04<04:24,  7.32it/s]
Evaluating:  41%|████▏     | 1368/3304 [12:04<04:24,  7.33it/s]
Evaluating:  41%|████▏     | 1369/3304 [12:04<04:25,  7.29it/s]
Evaluating:  41%|████▏     | 1370/3304 [12:05<04:26,  7.26it/s]
Evaluating:  41%|████▏     | 1371/3304 [12:05<04:27,  7.23it/s]
Evaluating:  42%|████▏     | 1372/3304 [12:05<04:25,  7.29it/s]
Evaluating:  42%|████▏     | 1373/3304 [12:05<04:23,  7.33it/s]
Evaluating:  42%|████▏     | 1374/3304 [12:05<04:20,  7.40it/s]
Evaluating:  42%|████▏     | 1375/3304 [12:05<04:22,  7.36it/s]
Evaluating:  42%|████▏     | 1376/3304 [12:05<04:21,  7.37it/s]
Evaluating:  42%|████▏     | 1377/3304 [12:06<04:22,  7.33it/s]
Evaluating:  42%|████▏     | 1378/3304 [12:06<04:39,  6.89it/s]
Evaluating:  42%|████▏     | 1379/3304 [12:06<04:54,  6.53it/s]
Evaluating:  42%|████▏     | 1380/3304 [12:06<05:05,  6.29it/s]
Evaluating:  42%|████▏     | 1381/3304 [12:06<05:11,  6.17it/s]
Evaluating:  42%|████▏     | 1382/3304 [12:06<05:22,  5.96it/s]
Evaluating:  42%|████▏     | 1383/3304 [12:07<05:17,  6.05it/s]
Evaluating:  42%|████▏     | 1384/3304 [12:07<05:11,  6.15it/s]
Evaluating:  42%|████▏     | 1385/3304 [12:07<05:02,  6.33it/s]
Evaluating:  42%|████▏     | 1386/3304 [12:07<04:55,  6.48it/s]
Evaluating:  42%|████▏     | 1387/3304 [12:07<04:53,  6.53it/s]
Evaluating:  42%|████▏     | 1388/3304 [12:07<04:50,  6.61it/s]
Evaluating:  42%|████▏     | 1389/3304 [12:07<04:52,  6.56it/s]
Evaluating:  42%|████▏     | 1390/3304 [12:08<04:52,  6.54it/s]
Evaluating:  42%|████▏     | 1391/3304 [12:08<04:56,  6.45it/s]
Evaluating:  42%|████▏     | 1392/3304 [12:08<04:55,  6.47it/s]
Evaluating:  42%|████▏     | 1393/3304 [12:08<04:54,  6.49it/s]
Evaluating:  42%|████▏     | 1394/3304 [12:08<04:45,  6.70it/s]
Evaluating:  42%|████▏     | 1395/3304 [12:08<04:41,  6.78it/s]
Evaluating:  42%|████▏     | 1396/3304 [12:08<04:43,  6.72it/s]
Evaluating:  42%|████▏     | 1397/3304 [12:09<04:45,  6.68it/s]
Evaluating:  42%|████▏     | 1398/3304 [12:09<04:46,  6.64it/s]
Evaluating:  42%|████▏     | 1399/3304 [12:09<04:48,  6.61it/s]
Evaluating:  42%|████▏     | 1400/3304 [12:09<04:47,  6.62it/s]
Evaluating:  42%|████▏     | 1401/3304 [12:09<04:43,  6.71it/s]
Evaluating:  42%|████▏     | 1402/3304 [12:09<04:44,  6.68it/s]
Evaluating:  42%|████▏     | 1403/3304 [12:10<04:42,  6.73it/s]
Evaluating:  42%|████▏     | 1404/3304 [12:10<04:38,  6.82it/s]
Evaluating:  43%|████▎     | 1405/3304 [12:10<04:42,  6.73it/s]
Evaluating:  43%|████▎     | 1406/3304 [12:10<04:48,  6.59it/s]
Evaluating:  43%|████▎     | 1407/3304 [12:10<04:45,  6.64it/s]
Evaluating:  43%|████▎     | 1408/3304 [12:10<04:47,  6.58it/s]
Evaluating:  43%|████▎     | 1409/3304 [12:10<04:42,  6.72it/s]
Evaluating:  43%|████▎     | 1410/3304 [12:11<04:41,  6.73it/s]
Evaluating:  43%|████▎     | 1411/3304 [12:11<04:43,  6.67it/s]
Evaluating:  43%|████▎     | 1412/3304 [12:11<04:41,  6.72it/s]
Evaluating:  43%|████▎     | 1413/3304 [12:11<04:38,  6.79it/s]
Evaluating:  43%|████▎     | 1414/3304 [12:11<04:49,  6.53it/s]
Evaluating:  43%|████▎     | 1415/3304 [12:11<04:49,  6.52it/s]
Evaluating:  43%|████▎     | 1416/3304 [12:12<04:51,  6.49it/s]
Evaluating:  43%|████▎     | 1417/3304 [12:12<04:47,  6.57it/s]
Evaluating:  43%|████▎     | 1418/3304 [12:12<04:47,  6.56it/s]
Evaluating:  43%|████▎     | 1419/3304 [12:12<04:43,  6.66it/s]
Evaluating:  43%|████▎     | 1420/3304 [12:12<04:38,  6.77it/s]
Evaluating:  43%|████▎     | 1421/3304 [12:12<04:38,  6.77it/s]
Evaluating:  43%|████▎     | 1422/3304 [12:12<04:36,  6.82it/s]
Evaluating:  43%|████▎     | 1423/3304 [12:13<04:43,  6.64it/s]
Evaluating:  43%|████▎     | 1424/3304 [12:13<04:45,  6.58it/s]
Evaluating:  43%|████▎     | 1425/3304 [12:13<04:51,  6.46it/s]
Evaluating:  43%|████▎     | 1426/3304 [12:13<04:51,  6.45it/s]
Evaluating:  43%|████▎     | 1427/3304 [12:13<04:55,  6.35it/s]
Evaluating:  43%|████▎     | 1428/3304 [12:13<04:54,  6.36it/s]
Evaluating:  43%|████▎     | 1429/3304 [12:13<04:51,  6.44it/s]
Evaluating:  43%|████▎     | 1430/3304 [12:14<04:48,  6.49it/s]
Evaluating:  43%|████▎     | 1431/3304 [12:14<04:44,  6.58it/s]
Evaluating:  43%|████▎     | 1432/3304 [12:14<04:46,  6.54it/s]
Evaluating:  43%|████▎     | 1433/3304 [12:14<04:41,  6.64it/s]
Evaluating:  43%|████▎     | 1434/3304 [12:14<04:37,  6.75it/s]
Evaluating:  43%|████▎     | 1435/3304 [12:14<04:37,  6.74it/s]
Evaluating:  43%|████▎     | 1436/3304 [12:15<04:35,  6.78it/s]
Evaluating:  43%|████▎     | 1437/3304 [12:15<04:33,  6.84it/s]
Evaluating:  44%|████▎     | 1438/3304 [12:15<04:35,  6.77it/s]
Evaluating:  44%|████▎     | 1439/3304 [12:15<04:42,  6.61it/s]
Evaluating:  44%|████▎     | 1440/3304 [12:15<04:39,  6.66it/s]
Evaluating:  44%|████▎     | 1441/3304 [12:15<04:39,  6.68it/s]
Evaluating:  44%|████▎     | 1442/3304 [12:15<04:40,  6.63it/s]
Evaluating:  44%|████▎     | 1443/3304 [12:16<04:39,  6.65it/s]
Evaluating:  44%|████▎     | 1444/3304 [12:16<04:37,  6.71it/s]
Evaluating:  44%|████▎     | 1445/3304 [12:16<04:49,  6.42it/s]
Evaluating:  44%|████▍     | 1446/3304 [12:16<04:50,  6.40it/s]
Evaluating:  44%|████▍     | 1447/3304 [12:16<04:49,  6.42it/s]
Evaluating:  44%|████▍     | 1448/3304 [12:16<04:46,  6.48it/s]
Evaluating:  44%|████▍     | 1449/3304 [12:17<04:43,  6.54it/s]
Evaluating:  44%|████▍     | 1450/3304 [12:17<04:37,  6.69it/s]
Evaluating:  44%|████▍     | 1451/3304 [12:17<05:26,  5.67it/s]
Evaluating:  44%|████▍     | 1452/3304 [12:17<05:15,  5.87it/s]
Evaluating:  44%|████▍     | 1453/3304 [12:17<05:12,  5.93it/s]
Evaluating:  44%|████▍     | 1454/3304 [12:17<05:08,  5.99it/s]
Evaluating:  44%|████▍     | 1455/3304 [12:18<05:08,  5.98it/s]
Evaluating:  44%|████▍     | 1456/3304 [12:18<05:06,  6.03it/s]
Evaluating:  44%|████▍     | 1457/3304 [12:18<06:59,  4.40it/s]
Evaluating:  44%|████▍     | 1458/3304 [12:18<06:22,  4.83it/s]
Evaluating:  44%|████▍     | 1459/3304 [12:18<05:48,  5.29it/s]
Evaluating:  44%|████▍     | 1460/3304 [12:19<06:30,  4.73it/s]
Evaluating:  44%|████▍     | 1461/3304 [12:19<07:03,  4.35it/s]
Evaluating:  44%|████▍     | 1462/3304 [12:19<08:58,  3.42it/s]
Evaluating:  44%|████▍     | 1463/3304 [12:20<11:25,  2.69it/s]
Evaluating:  44%|████▍     | 1464/3304 [12:20<10:13,  3.00it/s]
Evaluating:  44%|████▍     | 1465/3304 [12:20<09:23,  3.26it/s]
Evaluating:  44%|████▍     | 1466/3304 [12:21<09:02,  3.39it/s]
Evaluating:  44%|████▍     | 1467/3304 [12:21<09:07,  3.35it/s]
Evaluating:  44%|████▍     | 1468/3304 [12:21<10:08,  3.02it/s]
Evaluating:  44%|████▍     | 1469/3304 [12:22<11:50,  2.58it/s]
Evaluating:  44%|████▍     | 1470/3304 [12:22<11:18,  2.70it/s]
Evaluating:  45%|████▍     | 1471/3304 [12:23<11:15,  2.71it/s]
Evaluating:  45%|████▍     | 1472/3304 [12:23<09:53,  3.09it/s]
Evaluating:  45%|████▍     | 1473/3304 [12:23<11:19,  2.70it/s]
Evaluating:  45%|████▍     | 1474/3304 [12:24<11:58,  2.55it/s]
Evaluating:  45%|████▍     | 1475/3304 [12:24<12:46,  2.39it/s]
Evaluating:  45%|████▍     | 1476/3304 [12:25<16:07,  1.89it/s]
Evaluating:  45%|████▍     | 1477/3304 [12:25<15:26,  1.97it/s]
Evaluating:  45%|████▍     | 1478/3304 [12:26<14:55,  2.04it/s]
Evaluating:  45%|████▍     | 1479/3304 [12:26<11:50,  2.57it/s]
Evaluating:  45%|████▍     | 1480/3304 [12:26<09:42,  3.13it/s]
Evaluating:  45%|████▍     | 1481/3304 [12:26<08:14,  3.69it/s]
Evaluating:  45%|████▍     | 1482/3304 [12:27<07:06,  4.27it/s]
Evaluating:  45%|████▍     | 1483/3304 [12:27<07:35,  4.00it/s]
Evaluating:  45%|████▍     | 1484/3304 [12:27<08:18,  3.65it/s]
Evaluating:  45%|████▍     | 1485/3304 [12:27<07:01,  4.32it/s]
Evaluating:  45%|████▍     | 1486/3304 [12:28<10:38,  2.85it/s]
Evaluating:  45%|████▌     | 1487/3304 [12:28<09:08,  3.31it/s]
Evaluating:  45%|████▌     | 1488/3304 [12:28<08:28,  3.57it/s]
Evaluating:  45%|████▌     | 1489/3304 [12:29<08:49,  3.43it/s]
Evaluating:  45%|████▌     | 1490/3304 [12:29<10:27,  2.89it/s]
Evaluating:  45%|████▌     | 1491/3304 [12:29<10:07,  2.99it/s]
Evaluating:  45%|████▌     | 1492/3304 [12:30<12:28,  2.42it/s]
Evaluating:  45%|████▌     | 1493/3304 [12:31<16:20,  1.85it/s]
Evaluating:  45%|████▌     | 1494/3304 [12:31<17:00,  1.77it/s]
Evaluating:  45%|████▌     | 1495/3304 [12:32<17:30,  1.72it/s]
Evaluating:  45%|████▌     | 1496/3304 [12:33<19:14,  1.57it/s]
Evaluating:  45%|████▌     | 1497/3304 [12:33<16:43,  1.80it/s]
Evaluating:  45%|████▌     | 1498/3304 [12:34<17:38,  1.71it/s]
Evaluating:  45%|████▌     | 1499/3304 [12:34<14:58,  2.01it/s]
Evaluating:  45%|████▌     | 1500/3304 [12:34<13:19,  2.26it/s]
Evaluating:  45%|████▌     | 1501/3304 [12:35<17:32,  1.71it/s]
Evaluating:  45%|████▌     | 1502/3304 [12:36<17:43,  1.69it/s]
Evaluating:  45%|████▌     | 1503/3304 [12:37<16:55,  1.77it/s]
Evaluating:  46%|████▌     | 1504/3304 [12:37<13:10,  2.28it/s]
Evaluating:  46%|████▌     | 1505/3304 [12:37<10:43,  2.79it/s]
Evaluating:  46%|████▌     | 1506/3304 [12:37<09:01,  3.32it/s]
Evaluating:  46%|████▌     | 1507/3304 [12:38<12:40,  2.36it/s]
Evaluating:  46%|████▌     | 1508/3304 [12:38<13:24,  2.23it/s]
Evaluating:  46%|████▌     | 1509/3304 [12:38<10:50,  2.76it/s]
Evaluating:  46%|████▌     | 1510/3304 [12:39<12:05,  2.47it/s]
Evaluating:  46%|████▌     | 1511/3304 [12:39<10:45,  2.78it/s]
Evaluating:  46%|████▌     | 1512/3304 [12:39<09:40,  3.09it/s]
Evaluating:  46%|████▌     | 1513/3304 [12:40<09:11,  3.24it/s]
Evaluating:  46%|████▌     | 1514/3304 [12:40<10:07,  2.94it/s]
Evaluating:  46%|████▌     | 1515/3304 [12:41<15:06,  1.97it/s]
Evaluating:  46%|████▌     | 1516/3304 [12:42<18:59,  1.57it/s]
Evaluating:  46%|████▌     | 1517/3304 [12:42<15:47,  1.89it/s]
Evaluating:  46%|████▌     | 1518/3304 [12:42<12:57,  2.30it/s]
Evaluating:  46%|████▌     | 1519/3304 [12:43<11:10,  2.66it/s]
Evaluating:  46%|████▌     | 1520/3304 [12:43<11:03,  2.69it/s]
Evaluating:  46%|████▌     | 1521/3304 [12:43<11:37,  2.56it/s]
Evaluating:  46%|████▌     | 1522/3304 [12:44<15:10,  1.96it/s]
Evaluating:  46%|████▌     | 1523/3304 [12:45<16:11,  1.83it/s]
Evaluating:  46%|████▌     | 1524/3304 [12:45<16:33,  1.79it/s]
Evaluating:  46%|████▌     | 1525/3304 [12:46<17:07,  1.73it/s]
Evaluating:  46%|████▌     | 1526/3304 [12:46<13:39,  2.17it/s]
Evaluating:  46%|████▌     | 1527/3304 [12:46<11:02,  2.68it/s]
Evaluating:  46%|████▌     | 1528/3304 [12:47<09:18,  3.18it/s]
Evaluating:  46%|████▋     | 1529/3304 [12:47<08:09,  3.63it/s]
Evaluating:  46%|████▋     | 1530/3304 [12:47<07:05,  4.17it/s]
Evaluating:  46%|████▋     | 1531/3304 [12:47<06:15,  4.72it/s]
Evaluating:  46%|████▋     | 1532/3304 [12:47<05:33,  5.31it/s]
Evaluating:  46%|████▋     | 1533/3304 [12:48<06:52,  4.29it/s]
Evaluating:  46%|████▋     | 1534/3304 [12:48<08:35,  3.43it/s]
Evaluating:  46%|████▋     | 1535/3304 [12:49<11:45,  2.51it/s]
Evaluating:  46%|████▋     | 1536/3304 [12:49<11:36,  2.54it/s]
Evaluating:  47%|████▋     | 1537/3304 [12:49<10:39,  2.76it/s]
Evaluating:  47%|████▋     | 1538/3304 [12:50<11:29,  2.56it/s]
Evaluating:  47%|████▋     | 1539/3304 [12:50<12:16,  2.40it/s]
Evaluating:  47%|████▋     | 1540/3304 [12:51<12:32,  2.34it/s]
Evaluating:  47%|████▋     | 1541/3304 [12:51<11:46,  2.50it/s]
Evaluating:  47%|████▋     | 1542/3304 [12:51<12:10,  2.41it/s]
Evaluating:  47%|████▋     | 1543/3304 [12:52<15:38,  1.88it/s]
Evaluating:  47%|████▋     | 1544/3304 [12:53<16:09,  1.81it/s]
Evaluating:  47%|████▋     | 1545/3304 [12:53<15:22,  1.91it/s]
Evaluating:  47%|████▋     | 1546/3304 [12:54<13:39,  2.15it/s]
Evaluating:  47%|████▋     | 1547/3304 [12:54<11:03,  2.65it/s]
Evaluating:  47%|████▋     | 1548/3304 [12:54<09:15,  3.16it/s]
Evaluating:  47%|████▋     | 1549/3304 [12:54<08:30,  3.44it/s]
Evaluating:  47%|████▋     | 1550/3304 [12:54<07:42,  3.79it/s]
Evaluating:  47%|████▋     | 1551/3304 [12:55<06:54,  4.23it/s]
Evaluating:  47%|████▋     | 1552/3304 [12:55<06:30,  4.48it/s]
Evaluating:  47%|████▋     | 1553/3304 [12:55<06:33,  4.45it/s]
Evaluating:  47%|████▋     | 1554/3304 [12:55<06:40,  4.37it/s]
Evaluating:  47%|████▋     | 1555/3304 [12:55<06:25,  4.54it/s]
Evaluating:  47%|████▋     | 1556/3304 [12:56<06:11,  4.71it/s]
Evaluating:  47%|████▋     | 1557/3304 [12:56<05:48,  5.01it/s]
Evaluating:  47%|████▋     | 1558/3304 [12:56<05:44,  5.07it/s]
Evaluating:  47%|████▋     | 1559/3304 [12:56<05:38,  5.15it/s]
Evaluating:  47%|████▋     | 1560/3304 [12:56<06:08,  4.73it/s]
Evaluating:  47%|████▋     | 1561/3304 [12:57<05:47,  5.01it/s]
Evaluating:  47%|████▋     | 1562/3304 [12:57<06:04,  4.78it/s]
Evaluating:  47%|████▋     | 1563/3304 [12:57<05:48,  4.99it/s]
Evaluating:  47%|████▋     | 1564/3304 [12:57<05:37,  5.16it/s]
Evaluating:  47%|████▋     | 1565/3304 [12:57<05:41,  5.09it/s]
Evaluating:  47%|████▋     | 1566/3304 [12:58<05:32,  5.23it/s]
Evaluating:  47%|████▋     | 1567/3304 [12:58<06:13,  4.65it/s]
Evaluating:  47%|████▋     | 1568/3304 [12:58<05:51,  4.94it/s]
Evaluating:  47%|████▋     | 1569/3304 [12:58<05:54,  4.89it/s]
Evaluating:  48%|████▊     | 1570/3304 [12:58<05:44,  5.04it/s]
Evaluating:  48%|████▊     | 1571/3304 [12:59<05:45,  5.02it/s]
Evaluating:  48%|████▊     | 1572/3304 [13:00<13:57,  2.07it/s]
Evaluating:  48%|████▊     | 1573/3304 [13:01<22:13,  1.30it/s]
Evaluating:  48%|████▊     | 1574/3304 [13:02<25:47,  1.12it/s]
Evaluating:  48%|████▊     | 1575/3304 [13:04<27:59,  1.03it/s]
Evaluating:  48%|████▊     | 1576/3304 [13:04<22:03,  1.31it/s]
Evaluating:  48%|████▊     | 1577/3304 [13:04<17:53,  1.61it/s]
Evaluating:  48%|████▊     | 1578/3304 [13:04<15:14,  1.89it/s]
Evaluating:  48%|████▊     | 1579/3304 [13:05<19:38,  1.46it/s]
Evaluating:  48%|████▊     | 1580/3304 [13:06<22:17,  1.29it/s]
Evaluating:  48%|████▊     | 1581/3304 [13:08<30:48,  1.07s/it]
Evaluating:  48%|████▊     | 1582/3304 [13:09<30:15,  1.05s/it]
Evaluating:  48%|████▊     | 1583/3304 [13:11<35:29,  1.24s/it]
Evaluating:  48%|████▊     | 1584/3304 [13:12<36:34,  1.28s/it]
Evaluating:  48%|████▊     | 1585/3304 [13:16<58:39,  2.05s/it]
Evaluating:  48%|████▊     | 1586/3304 [13:17<46:54,  1.64s/it]
Evaluating:  48%|████▊     | 1587/3304 [13:17<35:18,  1.23s/it]
Evaluating:  48%|████▊     | 1588/3304 [13:18<33:41,  1.18s/it]
Evaluating:  48%|████▊     | 1589/3304 [13:20<42:49,  1.50s/it]
Evaluating:  48%|████▊     | 1590/3304 [13:22<39:38,  1.39s/it]
Evaluating:  48%|████▊     | 1591/3304 [13:22<33:41,  1.18s/it]
Evaluating:  48%|████▊     | 1592/3304 [13:22<25:43,  1.11it/s]
Evaluating:  48%|████▊     | 1593/3304 [13:23<19:13,  1.48it/s]
Evaluating:  48%|████▊     | 1594/3304 [13:23<14:37,  1.95it/s]
Evaluating:  48%|████▊     | 1595/3304 [13:23<13:44,  2.07it/s]
Evaluating:  48%|████▊     | 1596/3304 [13:23<11:38,  2.44it/s]
Evaluating:  48%|████▊     | 1597/3304 [13:24<11:17,  2.52it/s]
Evaluating:  48%|████▊     | 1598/3304 [13:24<09:22,  3.03it/s]
Evaluating:  48%|████▊     | 1599/3304 [13:25<12:20,  2.30it/s]
Evaluating:  48%|████▊     | 1600/3304 [13:25<13:54,  2.04it/s]
Evaluating:  48%|████▊     | 1601/3304 [13:26<12:04,  2.35it/s]
Evaluating:  48%|████▊     | 1602/3304 [13:26<13:30,  2.10it/s]
Evaluating:  49%|████▊     | 1603/3304 [13:27<17:22,  1.63it/s]
Evaluating:  49%|████▊     | 1604/3304 [13:28<24:13,  1.17it/s]
Evaluating:  49%|████▊     | 1605/3304 [13:29<20:35,  1.38it/s]
Evaluating:  49%|████▊     | 1606/3304 [13:29<16:44,  1.69it/s]
Evaluating:  49%|████▊     | 1607/3304 [13:29<13:48,  2.05it/s]
Evaluating:  49%|████▊     | 1608/3304 [13:30<13:27,  2.10it/s]
Evaluating:  49%|████▊     | 1609/3304 [13:30<13:03,  2.16it/s]
Evaluating:  49%|████▊     | 1610/3304 [13:31<17:27,  1.62it/s]
Evaluating:  49%|████▉     | 1611/3304 [13:32<16:21,  1.73it/s]
Evaluating:  49%|████▉     | 1612/3304 [13:34<32:10,  1.14s/it]
Evaluating:  49%|████▉     | 1613/3304 [13:37<45:10,  1.60s/it]
Evaluating:  49%|████▉     | 1614/3304 [13:37<35:44,  1.27s/it]
Evaluating:  49%|████▉     | 1615/3304 [13:38<27:53,  1.01it/s]
Evaluating:  49%|████▉     | 1616/3304 [13:38<25:06,  1.12it/s]
Evaluating:  49%|████▉     | 1617/3304 [13:39<21:13,  1.32it/s]
Evaluating:  49%|████▉     | 1618/3304 [13:39<16:43,  1.68it/s]
Evaluating:  49%|████▉     | 1619/3304 [13:39<14:03,  2.00it/s]
Evaluating:  49%|████▉     | 1620/3304 [13:40<17:10,  1.63it/s]
Evaluating:  49%|████▉     | 1621/3304 [13:41<15:54,  1.76it/s]
Evaluating:  49%|████▉     | 1622/3304 [13:41<17:14,  1.63it/s]
Evaluating:  49%|████▉     | 1623/3304 [13:42<17:27,  1.60it/s]
Evaluating:  49%|████▉     | 1624/3304 [13:42<15:41,  1.79it/s]
Evaluating:  49%|████▉     | 1625/3304 [13:43<14:26,  1.94it/s]
Evaluating:  49%|████▉     | 1626/3304 [13:44<16:36,  1.68it/s]
Evaluating:  49%|████▉     | 1627/3304 [13:44<17:37,  1.59it/s]
Evaluating:  49%|████▉     | 1628/3304 [13:45<15:59,  1.75it/s]
Evaluating:  49%|████▉     | 1629/3304 [13:45<14:38,  1.91it/s]
Evaluating:  49%|████▉     | 1630/3304 [13:45<12:18,  2.27it/s]
Evaluating:  49%|████▉     | 1631/3304 [13:46<10:06,  2.76it/s]
Evaluating:  49%|████▉     | 1632/3304 [13:46<09:29,  2.94it/s]
Evaluating:  49%|████▉     | 1633/3304 [13:46<08:45,  3.18it/s]
Evaluating:  49%|████▉     | 1634/3304 [13:47<10:26,  2.66it/s]
Evaluating:  49%|████▉     | 1635/3304 [13:47<11:12,  2.48it/s]
Evaluating:  50%|████▉     | 1636/3304 [13:47<09:28,  2.93it/s]
Evaluating:  50%|████▉     | 1637/3304 [13:48<09:57,  2.79it/s]
Evaluating:  50%|████▉     | 1638/3304 [13:48<09:05,  3.06it/s]
Evaluating:  50%|████▉     | 1639/3304 [13:50<24:33,  1.13it/s]
Evaluating:  50%|████▉     | 1640/3304 [13:51<24:05,  1.15it/s]
Evaluating:  50%|████▉     | 1641/3304 [13:52<24:51,  1.12it/s]
Evaluating:  50%|████▉     | 1642/3304 [13:53<24:02,  1.15it/s]
Evaluating:  50%|████▉     | 1643/3304 [13:54<27:31,  1.01it/s]
Evaluating:  50%|████▉     | 1644/3304 [13:55<25:49,  1.07it/s]
Evaluating:  50%|████▉     | 1645/3304 [13:55<22:57,  1.20it/s]
Evaluating:  50%|████▉     | 1646/3304 [13:56<18:33,  1.49it/s]
Evaluating:  50%|████▉     | 1647/3304 [13:56<14:25,  1.92it/s]
Evaluating:  50%|████▉     | 1648/3304 [13:58<26:35,  1.04it/s]
Evaluating:  50%|████▉     | 1649/3304 [13:59<26:00,  1.06it/s]
Evaluating:  50%|████▉     | 1650/3304 [13:59<20:23,  1.35it/s]
Evaluating:  50%|████▉     | 1651/3304 [13:59<16:38,  1.66it/s]
Evaluating:  50%|█████     | 1652/3304 [14:00<13:55,  1.98it/s]
Evaluating:  50%|█████     | 1653/3304 [14:00<13:16,  2.07it/s]
Evaluating:  50%|█████     | 1654/3304 [14:01<13:03,  2.11it/s]
Evaluating:  50%|█████     | 1655/3304 [14:01<12:57,  2.12it/s]
Evaluating:  50%|█████     | 1656/3304 [14:01<12:33,  2.19it/s]
Evaluating:  50%|█████     | 1657/3304 [14:02<09:56,  2.76it/s]
Evaluating:  50%|█████     | 1658/3304 [14:02<10:24,  2.64it/s]
Evaluating:  50%|█████     | 1659/3304 [14:02<09:02,  3.03it/s]
Evaluating:  50%|█████     | 1660/3304 [14:03<10:04,  2.72it/s]
Evaluating:  50%|█████     | 1661/3304 [14:03<09:52,  2.77it/s]
Evaluating:  50%|█████     | 1662/3304 [14:03<09:06,  3.00it/s]
Evaluating:  50%|█████     | 1663/3304 [14:04<09:06,  3.00it/s]
Evaluating:  50%|█████     | 1664/3304 [14:04<13:32,  2.02it/s]
Evaluating:  50%|█████     | 1665/3304 [14:05<13:19,  2.05it/s]
Evaluating:  50%|█████     | 1666/3304 [14:05<10:58,  2.49it/s]
Evaluating:  50%|█████     | 1667/3304 [14:05<09:40,  2.82it/s]
Evaluating:  50%|█████     | 1668/3304 [14:06<10:22,  2.63it/s]
Evaluating:  51%|█████     | 1669/3304 [14:06<12:04,  2.26it/s]
Evaluating:  51%|█████     | 1670/3304 [14:07<10:56,  2.49it/s]
Evaluating:  51%|█████     | 1671/3304 [14:07<11:35,  2.35it/s]
Evaluating:  51%|█████     | 1672/3304 [14:08<12:35,  2.16it/s]
Evaluating:  51%|█████     | 1673/3304 [14:09<18:57,  1.43it/s]
Evaluating:  51%|█████     | 1674/3304 [14:09<16:01,  1.70it/s]
Evaluating:  51%|█████     | 1675/3304 [14:10<14:24,  1.89it/s]
Evaluating:  51%|█████     | 1676/3304 [14:10<12:59,  2.09it/s]
Evaluating:  51%|█████     | 1677/3304 [14:10<11:35,  2.34it/s]
Evaluating:  51%|█████     | 1678/3304 [14:12<17:03,  1.59it/s]
Evaluating:  51%|█████     | 1679/3304 [14:12<17:12,  1.57it/s]
Evaluating:  51%|█████     | 1680/3304 [14:13<15:01,  1.80it/s]
Evaluating:  51%|█████     | 1681/3304 [14:13<14:06,  1.92it/s]
Evaluating:  51%|█████     | 1682/3304 [14:13<12:34,  2.15it/s]
Evaluating:  51%|█████     | 1683/3304 [14:14<15:31,  1.74it/s]
Evaluating:  51%|█████     | 1684/3304 [14:14<13:23,  2.02it/s]
Evaluating:  51%|█████     | 1685/3304 [14:18<38:16,  1.42s/it]
Evaluating:  51%|█████     | 1686/3304 [14:19<32:29,  1.20s/it]
Evaluating:  51%|█████     | 1687/3304 [14:19<24:04,  1.12it/s]
Evaluating:  51%|█████     | 1688/3304 [14:19<21:45,  1.24it/s]
Evaluating:  51%|█████     | 1689/3304 [14:20<18:00,  1.49it/s]
Evaluating:  51%|█████     | 1690/3304 [14:20<16:41,  1.61it/s]
Evaluating:  51%|█████     | 1691/3304 [14:21<13:50,  1.94it/s]
Evaluating:  51%|█████     | 1692/3304 [14:21<11:57,  2.25it/s]
Evaluating:  51%|█████     | 1693/3304 [14:21<11:25,  2.35it/s]
Evaluating:  51%|█████▏    | 1694/3304 [14:22<10:28,  2.56it/s]
Evaluating:  51%|█████▏    | 1695/3304 [14:22<10:53,  2.46it/s]
Evaluating:  51%|█████▏    | 1696/3304 [14:23<12:00,  2.23it/s]
Evaluating:  51%|█████▏    | 1697/3304 [14:23<12:56,  2.07it/s]
Evaluating:  51%|█████▏    | 1698/3304 [14:24<15:20,  1.75it/s]
Evaluating:  51%|█████▏    | 1699/3304 [14:25<17:05,  1.56it/s]
Evaluating:  51%|█████▏    | 1700/3304 [14:25<16:09,  1.65it/s]
Evaluating:  51%|█████▏    | 1701/3304 [14:26<16:05,  1.66it/s]
Evaluating:  52%|█████▏    | 1702/3304 [14:27<21:41,  1.23it/s]
Evaluating:  52%|█████▏    | 1703/3304 [14:27<17:37,  1.51it/s]
Evaluating:  52%|█████▏    | 1704/3304 [14:28<14:10,  1.88it/s]
Evaluating:  52%|█████▏    | 1705/3304 [14:28<12:08,  2.19it/s]
Evaluating:  52%|█████▏    | 1706/3304 [14:28<12:36,  2.11it/s]
Evaluating:  52%|█████▏    | 1707/3304 [14:29<10:54,  2.44it/s]
Evaluating:  52%|█████▏    | 1708/3304 [14:29<10:06,  2.63it/s]
Evaluating:  52%|█████▏    | 1709/3304 [14:30<10:46,  2.47it/s]
Evaluating:  52%|█████▏    | 1710/3304 [14:30<14:41,  1.81it/s]
Evaluating:  52%|█████▏    | 1711/3304 [14:31<12:17,  2.16it/s]
Evaluating:  52%|█████▏    | 1712/3304 [14:32<15:24,  1.72it/s]
Evaluating:  52%|█████▏    | 1713/3304 [14:32<18:00,  1.47it/s]
Evaluating:  52%|█████▏    | 1714/3304 [14:33<15:03,  1.76it/s]
Evaluating:  52%|█████▏    | 1715/3304 [14:33<12:44,  2.08it/s]
Evaluating:  52%|█████▏    | 1716/3304 [14:33<10:55,  2.42it/s]
Evaluating:  52%|█████▏    | 1717/3304 [14:34<11:37,  2.28it/s]
Evaluating:  52%|█████▏    | 1718/3304 [14:36<24:32,  1.08it/s]
Evaluating:  52%|█████▏    | 1719/3304 [14:36<20:33,  1.29it/s]
Evaluating:  52%|█████▏    | 1720/3304 [14:37<17:18,  1.53it/s]
Evaluating:  52%|█████▏    | 1721/3304 [14:37<16:36,  1.59it/s]
Evaluating:  52%|█████▏    | 1722/3304 [14:38<16:08,  1.63it/s]
Evaluating:  52%|█████▏    | 1723/3304 [14:38<13:39,  1.93it/s]
Evaluating:  52%|█████▏    | 1724/3304 [14:39<13:10,  2.00it/s]
Evaluating:  52%|█████▏    | 1725/3304 [14:39<13:17,  1.98it/s]
Evaluating:  52%|█████▏    | 1726/3304 [14:39<11:26,  2.30it/s]
Evaluating:  52%|█████▏    | 1727/3304 [14:40<10:33,  2.49it/s]
Evaluating:  52%|█████▏    | 1728/3304 [14:40<11:31,  2.28it/s]
Evaluating:  52%|█████▏    | 1729/3304 [14:41<10:49,  2.43it/s]
Evaluating:  52%|█████▏    | 1730/3304 [14:41<11:29,  2.28it/s]
Evaluating:  52%|█████▏    | 1731/3304 [14:41<10:04,  2.60it/s]
Evaluating:  52%|█████▏    | 1732/3304 [14:42<14:04,  1.86it/s]
Evaluating:  52%|█████▏    | 1733/3304 [14:43<14:48,  1.77it/s]
Evaluating:  52%|█████▏    | 1734/3304 [14:43<12:25,  2.11it/s]
Evaluating:  53%|█████▎    | 1735/3304 [14:47<40:08,  1.53s/it]
Evaluating:  53%|█████▎    | 1736/3304 [14:47<29:31,  1.13s/it]
Evaluating:  53%|█████▎    | 1737/3304 [14:47<22:25,  1.16it/s]
Evaluating:  53%|█████▎    | 1738/3304 [14:48<17:40,  1.48it/s]
Evaluating:  53%|█████▎    | 1739/3304 [14:48<17:18,  1.51it/s]
Evaluating:  53%|█████▎    | 1740/3304 [14:49<18:22,  1.42it/s]
Evaluating:  53%|█████▎    | 1741/3304 [14:49<15:07,  1.72it/s]
Evaluating:  53%|█████▎    | 1742/3304 [14:50<14:12,  1.83it/s]
Evaluating:  53%|█████▎    | 1743/3304 [14:50<14:26,  1.80it/s]
Evaluating:  53%|█████▎    | 1744/3304 [14:51<17:36,  1.48it/s]
Evaluating:  53%|█████▎    | 1745/3304 [14:52<15:42,  1.65it/s]
Evaluating:  53%|█████▎    | 1746/3304 [14:52<14:04,  1.85it/s]
Evaluating:  53%|█████▎    | 1747/3304 [14:53<13:57,  1.86it/s]
Evaluating:  53%|█████▎    | 1748/3304 [14:53<14:21,  1.81it/s]
Evaluating:  53%|█████▎    | 1749/3304 [14:54<14:55,  1.74it/s]
Evaluating:  53%|█████▎    | 1750/3304 [14:55<17:24,  1.49it/s]
Evaluating:  53%|█████▎    | 1751/3304 [14:55<16:04,  1.61it/s]
Evaluating:  53%|█████▎    | 1752/3304 [14:56<13:16,  1.95it/s]
Evaluating:  53%|█████▎    | 1753/3304 [14:58<25:26,  1.02it/s]
Evaluating:  53%|█████▎    | 1754/3304 [14:58<20:20,  1.27it/s]
Evaluating:  53%|█████▎    | 1755/3304 [14:59<18:37,  1.39it/s]
Evaluating:  53%|█████▎    | 1756/3304 [14:59<15:46,  1.64it/s]
Evaluating:  53%|█████▎    | 1757/3304 [15:01<22:41,  1.14it/s]
Evaluating:  53%|█████▎    | 1758/3304 [15:01<18:46,  1.37it/s]
Evaluating:  53%|█████▎    | 1759/3304 [15:01<16:28,  1.56it/s]
Evaluating:  53%|█████▎    | 1760/3304 [15:02<13:04,  1.97it/s]
Evaluating:  53%|█████▎    | 1761/3304 [15:02<12:02,  2.14it/s]
Evaluating:  53%|█████▎    | 1762/3304 [15:02<11:13,  2.29it/s]
Evaluating:  53%|█████▎    | 1763/3304 [15:03<09:32,  2.69it/s]
Evaluating:  53%|█████▎    | 1764/3304 [15:03<10:13,  2.51it/s]
Evaluating:  53%|█████▎    | 1765/3304 [15:04<11:51,  2.16it/s]
Evaluating:  53%|█████▎    | 1766/3304 [15:04<12:26,  2.06it/s]
Evaluating:  53%|█████▎    | 1767/3304 [15:06<19:57,  1.28it/s]
Evaluating:  54%|█████▎    | 1768/3304 [15:06<17:50,  1.44it/s]
Evaluating:  54%|█████▎    | 1769/3304 [15:06<14:48,  1.73it/s]
Evaluating:  54%|█████▎    | 1770/3304 [15:07<13:36,  1.88it/s]
Evaluating:  54%|█████▎    | 1771/3304 [15:07<10:57,  2.33it/s]
Evaluating:  54%|█████▎    | 1772/3304 [15:08<11:59,  2.13it/s]
Evaluating:  54%|█████▎    | 1773/3304 [15:09<15:58,  1.60it/s]
Evaluating:  54%|█████▎    | 1774/3304 [15:10<21:41,  1.18it/s]
Evaluating:  54%|█████▎    | 1775/3304 [15:11<21:05,  1.21it/s]
Evaluating:  54%|█████▍    | 1776/3304 [15:11<18:38,  1.37it/s]
Evaluating:  54%|█████▍    | 1777/3304 [15:11<14:16,  1.78it/s]
Evaluating:  54%|█████▍    | 1778/3304 [15:12<11:03,  2.30it/s]
Evaluating:  54%|█████▍    | 1779/3304 [15:12<13:14,  1.92it/s]
Evaluating:  54%|█████▍    | 1780/3304 [15:13<11:53,  2.13it/s]
Evaluating:  54%|█████▍    | 1781/3304 [15:13<11:59,  2.12it/s]
Evaluating:  54%|█████▍    | 1782/3304 [15:13<10:48,  2.35it/s]
Evaluating:  54%|█████▍    | 1783/3304 [15:14<08:51,  2.86it/s]
Evaluating:  54%|█████▍    | 1784/3304 [15:14<08:55,  2.84it/s]
Evaluating:  54%|█████▍    | 1785/3304 [15:15<11:32,  2.19it/s]
Evaluating:  54%|█████▍    | 1786/3304 [15:15<11:31,  2.19it/s]
Evaluating:  54%|█████▍    | 1787/3304 [15:16<13:31,  1.87it/s]
Evaluating:  54%|█████▍    | 1788/3304 [15:16<12:18,  2.05it/s]
Evaluating:  54%|█████▍    | 1789/3304 [15:16<10:56,  2.31it/s]
Evaluating:  54%|█████▍    | 1790/3304 [15:17<12:54,  1.95it/s]
Evaluating:  54%|█████▍    | 1791/3304 [15:18<11:41,  2.16it/s]
Evaluating:  54%|█████▍    | 1792/3304 [15:18<12:52,  1.96it/s]
Evaluating:  54%|█████▍    | 1793/3304 [15:19<12:02,  2.09it/s]
Evaluating:  54%|█████▍    | 1794/3304 [15:19<15:06,  1.66it/s]
Evaluating:  54%|█████▍    | 1795/3304 [15:20<13:17,  1.89it/s]
Evaluating:  54%|█████▍    | 1796/3304 [15:20<13:10,  1.91it/s]
Evaluating:  54%|█████▍    | 1797/3304 [15:21<12:01,  2.09it/s]
Evaluating:  54%|█████▍    | 1798/3304 [15:21<10:25,  2.41it/s]
Evaluating:  54%|█████▍    | 1799/3304 [15:21<11:13,  2.23it/s]
Evaluating:  54%|█████▍    | 1800/3304 [15:22<10:14,  2.45it/s]
Evaluating:  55%|█████▍    | 1801/3304 [15:23<12:52,  1.95it/s]
Evaluating:  55%|█████▍    | 1802/3304 [15:23<15:56,  1.57it/s]
Evaluating:  55%|█████▍    | 1803/3304 [15:24<15:13,  1.64it/s]
Evaluating:  55%|█████▍    | 1804/3304 [15:24<13:55,  1.80it/s]
Evaluating:  55%|█████▍    | 1805/3304 [15:25<11:40,  2.14it/s]
Evaluating:  55%|█████▍    | 1806/3304 [15:25<12:26,  2.01it/s]
Evaluating:  55%|█████▍    | 1807/3304 [15:26<11:08,  2.24it/s]
Evaluating:  55%|█████▍    | 1808/3304 [15:27<15:00,  1.66it/s]
Evaluating:  55%|█████▍    | 1809/3304 [15:27<14:31,  1.72it/s]
Evaluating:  55%|█████▍    | 1810/3304 [15:28<14:26,  1.72it/s]
Evaluating:  55%|█████▍    | 1811/3304 [15:29<17:48,  1.40it/s]
Evaluating:  55%|█████▍    | 1812/3304 [15:30<20:26,  1.22it/s]
Evaluating:  55%|█████▍    | 1813/3304 [15:30<18:18,  1.36it/s]
Evaluating:  55%|█████▍    | 1814/3304 [15:31<15:57,  1.56it/s]
Evaluating:  55%|█████▍    | 1815/3304 [15:31<15:35,  1.59it/s]
Evaluating:  55%|█████▍    | 1816/3304 [15:32<14:02,  1.77it/s]
Evaluating:  55%|█████▍    | 1817/3304 [15:32<13:14,  1.87it/s]
Evaluating:  55%|█████▌    | 1818/3304 [15:33<12:18,  2.01it/s]
Evaluating:  55%|█████▌    | 1819/3304 [15:33<10:33,  2.35it/s]
Evaluating:  55%|█████▌    | 1820/3304 [15:33<09:56,  2.49it/s]
Evaluating:  55%|█████▌    | 1821/3304 [15:33<08:37,  2.87it/s]
Evaluating:  55%|█████▌    | 1822/3304 [15:34<08:18,  2.97it/s]
Evaluating:  55%|█████▌    | 1823/3304 [15:35<16:34,  1.49it/s]
Evaluating:  55%|█████▌    | 1824/3304 [15:35<13:30,  1.83it/s]
Evaluating:  55%|█████▌    | 1825/3304 [15:36<13:13,  1.86it/s]
Evaluating:  55%|█████▌    | 1826/3304 [15:36<12:40,  1.94it/s]
Evaluating:  55%|█████▌    | 1827/3304 [15:37<10:15,  2.40it/s]
Evaluating:  55%|█████▌    | 1828/3304 [15:37<09:00,  2.73it/s]
Evaluating:  55%|█████▌    | 1829/3304 [15:37<09:05,  2.70it/s]
Evaluating:  55%|█████▌    | 1830/3304 [15:38<08:56,  2.75it/s]
Evaluating:  55%|█████▌    | 1831/3304 [15:38<08:43,  2.81it/s]
Evaluating:  55%|█████▌    | 1832/3304 [15:38<09:42,  2.53it/s]
Evaluating:  55%|█████▌    | 1833/3304 [15:39<10:23,  2.36it/s]
Evaluating:  56%|█████▌    | 1834/3304 [15:39<11:18,  2.17it/s]
Evaluating:  56%|█████▌    | 1835/3304 [15:40<14:35,  1.68it/s]
Evaluating:  56%|█████▌    | 1836/3304 [15:41<18:05,  1.35it/s]
Evaluating:  56%|█████▌    | 1837/3304 [15:42<15:58,  1.53it/s]
Evaluating:  56%|█████▌    | 1838/3304 [15:42<14:46,  1.65it/s]
Evaluating:  56%|█████▌    | 1839/3304 [15:43<14:48,  1.65it/s]
Evaluating:  56%|█████▌    | 1840/3304 [15:44<14:31,  1.68it/s]
Evaluating:  56%|█████▌    | 1841/3304 [15:44<13:42,  1.78it/s]
Evaluating:  56%|█████▌    | 1842/3304 [15:45<12:56,  1.88it/s]
Evaluating:  56%|█████▌    | 1843/3304 [15:47<25:36,  1.05s/it]
Evaluating:  56%|█████▌    | 1844/3304 [15:48<23:42,  1.03it/s]
Evaluating:  56%|█████▌    | 1845/3304 [15:48<20:45,  1.17it/s]
Evaluating:  56%|█████▌    | 1846/3304 [15:49<19:19,  1.26it/s]
Evaluating:  56%|█████▌    | 1847/3304 [15:49<16:43,  1.45it/s]
Evaluating:  56%|█████▌    | 1848/3304 [15:50<17:31,  1.38it/s]
Evaluating:  56%|█████▌    | 1849/3304 [15:51<15:56,  1.52it/s]
Evaluating:  56%|█████▌    | 1850/3304 [15:51<14:31,  1.67it/s]
Evaluating:  56%|█████▌    | 1851/3304 [15:51<13:23,  1.81it/s]
Evaluating:  56%|█████▌    | 1852/3304 [15:52<11:47,  2.05it/s]
Evaluating:  56%|█████▌    | 1853/3304 [15:53<13:30,  1.79it/s]
Evaluating:  56%|█████▌    | 1854/3304 [15:54<16:56,  1.43it/s]
Evaluating:  56%|█████▌    | 1855/3304 [15:55<20:39,  1.17it/s]
Evaluating:  56%|█████▌    | 1856/3304 [15:56<21:17,  1.13it/s]
Evaluating:  56%|█████▌    | 1857/3304 [15:57<23:04,  1.05it/s]
Evaluating:  56%|█████▌    | 1858/3304 [15:58<24:13,  1.01s/it]
Evaluating:  56%|█████▋    | 1859/3304 [15:59<21:05,  1.14it/s]
Evaluating:  56%|█████▋    | 1860/3304 [15:59<19:31,  1.23it/s]
Evaluating:  56%|█████▋    | 1861/3304 [15:59<14:49,  1.62it/s]
Evaluating:  56%|█████▋    | 1862/3304 [16:00<11:58,  2.01it/s]
Evaluating:  56%|█████▋    | 1863/3304 [16:00<11:39,  2.06it/s]
Evaluating:  56%|█████▋    | 1864/3304 [16:00<11:12,  2.14it/s]
Evaluating:  56%|█████▋    | 1865/3304 [16:04<33:54,  1.41s/it]
Evaluating:  56%|█████▋    | 1866/3304 [16:06<39:11,  1.64s/it]
Evaluating:  57%|█████▋    | 1867/3304 [16:07<30:09,  1.26s/it]
Evaluating:  57%|█████▋    | 1868/3304 [16:07<24:20,  1.02s/it]
Evaluating:  57%|█████▋    | 1869/3304 [16:07<18:46,  1.27it/s]
Evaluating:  57%|█████▋    | 1870/3304 [16:08<15:31,  1.54it/s]
Evaluating:  57%|█████▋    | 1871/3304 [16:08<14:09,  1.69it/s]
Evaluating:  57%|█████▋    | 1872/3304 [16:09<13:16,  1.80it/s]
Evaluating:  57%|█████▋    | 1873/3304 [16:09<12:46,  1.87it/s]
Evaluating:  57%|█████▋    | 1874/3304 [16:09<10:24,  2.29it/s]
Evaluating:  57%|█████▋    | 1875/3304 [16:10<09:51,  2.42it/s]
Evaluating:  57%|█████▋    | 1876/3304 [16:10<08:18,  2.86it/s]
Evaluating:  57%|█████▋    | 1877/3304 [16:12<24:45,  1.04s/it]
Evaluating:  57%|█████▋    | 1878/3304 [16:14<24:58,  1.05s/it]
Evaluating:  57%|█████▋    | 1879/3304 [16:14<19:47,  1.20it/s]
Evaluating:  57%|█████▋    | 1880/3304 [16:17<35:34,  1.50s/it]
Evaluating:  57%|█████▋    | 1881/3304 [16:17<27:19,  1.15s/it]
Evaluating:  57%|█████▋    | 1882/3304 [16:18<21:49,  1.09it/s]
Evaluating:  57%|█████▋    | 1883/3304 [16:18<18:56,  1.25it/s]
Evaluating:  57%|█████▋    | 1884/3304 [16:19<15:30,  1.53it/s]
Evaluating:  57%|█████▋    | 1885/3304 [16:20<18:18,  1.29it/s]
Evaluating:  57%|█████▋    | 1886/3304 [16:20<18:24,  1.28it/s]
Evaluating:  57%|█████▋    | 1887/3304 [16:21<14:34,  1.62it/s]
Evaluating:  57%|█████▋    | 1888/3304 [16:21<13:14,  1.78it/s]
Evaluating:  57%|█████▋    | 1889/3304 [16:21<10:59,  2.15it/s]
Evaluating:  57%|█████▋    | 1890/3304 [16:21<09:16,  2.54it/s]
Evaluating:  57%|█████▋    | 1891/3304 [16:24<25:17,  1.07s/it]
Evaluating:  57%|█████▋    | 1892/3304 [16:24<19:28,  1.21it/s]
Evaluating:  57%|█████▋    | 1893/3304 [16:25<15:44,  1.49it/s]
Evaluating:  57%|█████▋    | 1894/3304 [16:25<13:43,  1.71it/s]
Evaluating:  57%|█████▋    | 1895/3304 [16:26<12:53,  1.82it/s]
Evaluating:  57%|█████▋    | 1896/3304 [16:26<11:55,  1.97it/s]
Evaluating:  57%|█████▋    | 1897/3304 [16:27<12:32,  1.87it/s]
Evaluating:  57%|█████▋    | 1898/3304 [16:27<14:03,  1.67it/s]
Evaluating:  57%|█████▋    | 1899/3304 [16:28<11:56,  1.96it/s]
Evaluating:  58%|█████▊    | 1900/3304 [16:28<12:53,  1.82it/s]
Evaluating:  58%|█████▊    | 1901/3304 [16:29<12:51,  1.82it/s]
Evaluating:  58%|█████▊    | 1902/3304 [16:29<10:50,  2.15it/s]
Evaluating:  58%|█████▊    | 1903/3304 [16:30<12:48,  1.82it/s]
Evaluating:  58%|█████▊    | 1904/3304 [16:30<10:17,  2.27it/s]
Evaluating:  58%|█████▊    | 1905/3304 [16:30<09:58,  2.34it/s]
Evaluating:  58%|█████▊    | 1906/3304 [16:31<11:18,  2.06it/s]
Evaluating:  58%|█████▊    | 1907/3304 [16:31<09:25,  2.47it/s]
Evaluating:  58%|█████▊    | 1908/3304 [16:32<09:32,  2.44it/s]
Evaluating:  58%|█████▊    | 1909/3304 [16:32<08:17,  2.80it/s]
Evaluating:  58%|█████▊    | 1910/3304 [16:33<15:03,  1.54it/s]
Evaluating:  58%|█████▊    | 1911/3304 [16:33<11:49,  1.96it/s]
Evaluating:  58%|█████▊    | 1912/3304 [16:34<11:12,  2.07it/s]
Evaluating:  58%|█████▊    | 1913/3304 [16:34<10:49,  2.14it/s]
Evaluating:  58%|█████▊    | 1914/3304 [16:35<11:21,  2.04it/s]
Evaluating:  58%|█████▊    | 1915/3304 [16:36<13:19,  1.74it/s]
Evaluating:  58%|█████▊    | 1916/3304 [16:36<13:46,  1.68it/s]
Evaluating:  58%|█████▊    | 1917/3304 [16:38<19:40,  1.17it/s]
Evaluating:  58%|█████▊    | 1918/3304 [16:38<16:57,  1.36it/s]
Evaluating:  58%|█████▊    | 1919/3304 [16:39<19:25,  1.19it/s]
Evaluating:  58%|█████▊    | 1920/3304 [16:40<21:03,  1.10it/s]
Evaluating:  58%|█████▊    | 1921/3304 [16:41<17:33,  1.31it/s]
Evaluating:  58%|█████▊    | 1922/3304 [16:41<13:45,  1.67it/s]
Evaluating:  58%|█████▊    | 1923/3304 [16:41<13:27,  1.71it/s]
Evaluating:  58%|█████▊    | 1924/3304 [16:42<12:48,  1.80it/s]
Evaluating:  58%|█████▊    | 1925/3304 [16:43<14:57,  1.54it/s]
Evaluating:  58%|█████▊    | 1926/3304 [16:43<12:29,  1.84it/s]
Evaluating:  58%|█████▊    | 1927/3304 [16:44<12:15,  1.87it/s]
Evaluating:  58%|█████▊    | 1928/3304 [16:44<11:14,  2.04it/s]
Evaluating:  58%|█████▊    | 1929/3304 [16:44<10:53,  2.10it/s]
Evaluating:  58%|█████▊    | 1930/3304 [16:45<09:39,  2.37it/s]
Evaluating:  58%|█████▊    | 1931/3304 [16:45<10:24,  2.20it/s]
Evaluating:  58%|█████▊    | 1932/3304 [16:46<10:07,  2.26it/s]
Evaluating:  59%|█████▊    | 1933/3304 [16:46<10:39,  2.15it/s]
Evaluating:  59%|█████▊    | 1934/3304 [16:47<10:33,  2.16it/s]
Evaluating:  59%|█████▊    | 1935/3304 [16:47<09:41,  2.35it/s]
Evaluating:  59%|█████▊    | 1936/3304 [16:47<09:39,  2.36it/s]
Evaluating:  59%|█████▊    | 1937/3304 [16:48<10:03,  2.27it/s]
Evaluating:  59%|█████▊    | 1938/3304 [16:48<09:32,  2.39it/s]
Evaluating:  59%|█████▊    | 1939/3304 [16:49<08:22,  2.72it/s]
Evaluating:  59%|█████▊    | 1940/3304 [16:49<09:25,  2.41it/s]
Evaluating:  59%|█████▊    | 1941/3304 [16:50<12:01,  1.89it/s]
Evaluating:  59%|█████▉    | 1942/3304 [16:50<12:23,  1.83it/s]
Evaluating:  59%|█████▉    | 1943/3304 [16:52<18:27,  1.23it/s]
Evaluating:  59%|█████▉    | 1944/3304 [16:52<15:06,  1.50it/s]
Evaluating:  59%|█████▉    | 1945/3304 [16:53<13:11,  1.72it/s]
Evaluating:  59%|█████▉    | 1946/3304 [16:53<12:15,  1.85it/s]
Evaluating:  59%|█████▉    | 1947/3304 [16:53<11:27,  1.97it/s]
Evaluating:  59%|█████▉    | 1948/3304 [16:54<12:08,  1.86it/s]
Evaluating:  59%|█████▉    | 1949/3304 [16:54<11:02,  2.04it/s]
Evaluating:  59%|█████▉    | 1950/3304 [16:55<09:37,  2.35it/s]
Evaluating:  59%|█████▉    | 1951/3304 [16:55<09:32,  2.36it/s]
Evaluating:  59%|█████▉    | 1952/3304 [16:55<08:43,  2.58it/s]
Evaluating:  59%|█████▉    | 1953/3304 [16:56<09:59,  2.25it/s]
Evaluating:  59%|█████▉    | 1954/3304 [16:57<11:38,  1.93it/s]
Evaluating:  59%|█████▉    | 1955/3304 [16:57<11:47,  1.91it/s]
Evaluating:  59%|█████▉    | 1956/3304 [16:58<11:20,  1.98it/s]
Evaluating:  59%|█████▉    | 1957/3304 [16:58<11:23,  1.97it/s]
Evaluating:  59%|█████▉    | 1958/3304 [16:59<14:07,  1.59it/s]
Evaluating:  59%|█████▉    | 1959/3304 [17:00<14:24,  1.56it/s]
Evaluating:  59%|█████▉    | 1960/3304 [17:01<14:43,  1.52it/s]
Evaluating:  59%|█████▉    | 1961/3304 [17:01<12:42,  1.76it/s]
Evaluating:  59%|█████▉    | 1962/3304 [17:01<11:37,  1.92it/s]
Evaluating:  59%|█████▉    | 1963/3304 [17:02<11:43,  1.91it/s]
Evaluating:  59%|█████▉    | 1964/3304 [17:02<11:45,  1.90it/s]
Evaluating:  59%|█████▉    | 1965/3304 [17:03<15:40,  1.42it/s]
Evaluating:  60%|█████▉    | 1966/3304 [17:05<20:30,  1.09it/s]
Evaluating:  60%|█████▉    | 1967/3304 [17:06<23:59,  1.08s/it]
Evaluating:  60%|█████▉    | 1968/3304 [17:07<22:31,  1.01s/it]
Evaluating:  60%|█████▉    | 1969/3304 [17:07<17:46,  1.25it/s]
Evaluating:  60%|█████▉    | 1970/3304 [17:08<14:21,  1.55it/s]
Evaluating:  60%|█████▉    | 1971/3304 [17:09<17:00,  1.31it/s]
Evaluating:  60%|█████▉    | 1972/3304 [17:11<24:42,  1.11s/it]
Evaluating:  60%|█████▉    | 1973/3304 [17:12<22:41,  1.02s/it]
Evaluating:  60%|█████▉    | 1974/3304 [17:12<18:28,  1.20it/s]
Evaluating:  60%|█████▉    | 1975/3304 [17:12<15:53,  1.39it/s]
Evaluating:  60%|█████▉    | 1976/3304 [17:13<15:47,  1.40it/s]
Evaluating:  60%|█████▉    | 1977/3304 [17:13<12:34,  1.76it/s]
Evaluating:  60%|█████▉    | 1978/3304 [17:13<09:48,  2.25it/s]
Evaluating:  60%|█████▉    | 1979/3304 [17:14<09:11,  2.40it/s]
Evaluating:  60%|█████▉    | 1980/3304 [17:14<08:04,  2.73it/s]
Evaluating:  60%|█████▉    | 1981/3304 [17:14<07:38,  2.88it/s]
Evaluating:  60%|█████▉    | 1982/3304 [17:15<06:59,  3.15it/s]
Evaluating:  60%|██████    | 1983/3304 [17:15<08:50,  2.49it/s]
Evaluating:  60%|██████    | 1984/3304 [17:16<08:20,  2.64it/s]
Evaluating:  60%|██████    | 1985/3304 [17:16<10:07,  2.17it/s]
Evaluating:  60%|██████    | 1986/3304 [17:17<11:46,  1.87it/s]
Evaluating:  60%|██████    | 1987/3304 [17:17<10:31,  2.09it/s]
Evaluating:  60%|██████    | 1988/3304 [17:18<10:06,  2.17it/s]
Evaluating:  60%|██████    | 1989/3304 [17:18<10:45,  2.04it/s]
Evaluating:  60%|██████    | 1990/3304 [17:19<10:43,  2.04it/s]
Evaluating:  60%|██████    | 1991/3304 [17:19<09:30,  2.30it/s]
Evaluating:  60%|██████    | 1992/3304 [17:21<18:18,  1.19it/s]
Evaluating:  60%|██████    | 1993/3304 [17:22<22:18,  1.02s/it]
Evaluating:  60%|██████    | 1994/3304 [17:23<18:57,  1.15it/s]
Evaluating:  60%|██████    | 1995/3304 [17:23<16:52,  1.29it/s]
Evaluating:  60%|██████    | 1996/3304 [17:24<13:52,  1.57it/s]
Evaluating:  60%|██████    | 1997/3304 [17:24<12:08,  1.79it/s]
Evaluating:  60%|██████    | 1998/3304 [17:25<12:57,  1.68it/s]
Evaluating:  61%|██████    | 1999/3304 [17:26<14:53,  1.46it/s]
Evaluating:  61%|██████    | 2000/3304 [17:26<13:38,  1.59it/s]
Evaluating:  61%|██████    | 2001/3304 [17:26<12:05,  1.80it/s]
Evaluating:  61%|██████    | 2002/3304 [17:27<11:01,  1.97it/s]
Evaluating:  61%|██████    | 2003/3304 [17:28<12:05,  1.79it/s]
Evaluating:  61%|██████    | 2004/3304 [17:28<11:08,  1.94it/s]
Evaluating:  61%|██████    | 2005/3304 [17:28<10:55,  1.98it/s]
Evaluating:  61%|██████    | 2006/3304 [17:29<09:54,  2.18it/s]
Evaluating:  61%|██████    | 2007/3304 [17:29<08:55,  2.42it/s]
Evaluating:  61%|██████    | 2008/3304 [17:30<12:16,  1.76it/s]
Evaluating:  61%|██████    | 2009/3304 [17:31<11:48,  1.83it/s]
Evaluating:  61%|██████    | 2010/3304 [17:31<09:48,  2.20it/s]
Evaluating:  61%|██████    | 2011/3304 [17:31<11:28,  1.88it/s]
Evaluating:  61%|██████    | 2012/3304 [17:32<09:30,  2.26it/s]
Evaluating:  61%|██████    | 2013/3304 [17:32<08:12,  2.62it/s]
Evaluating:  61%|██████    | 2014/3304 [17:32<08:40,  2.48it/s]
Evaluating:  61%|██████    | 2015/3304 [17:33<08:30,  2.53it/s]
Evaluating:  61%|██████    | 2016/3304 [17:33<07:34,  2.83it/s]
Evaluating:  61%|██████    | 2017/3304 [17:35<16:47,  1.28it/s]
Evaluating:  61%|██████    | 2018/3304 [17:36<18:26,  1.16it/s]
Evaluating:  61%|██████    | 2019/3304 [17:37<19:13,  1.11it/s]
Evaluating:  61%|██████    | 2020/3304 [17:38<17:35,  1.22it/s]
Evaluating:  61%|██████    | 2021/3304 [17:39<19:48,  1.08it/s]
Evaluating:  61%|██████    | 2022/3304 [17:40<19:30,  1.10it/s]
Evaluating:  61%|██████    | 2023/3304 [17:40<17:53,  1.19it/s]
Evaluating:  61%|██████▏   | 2024/3304 [17:40<14:01,  1.52it/s]
Evaluating:  61%|██████▏   | 2025/3304 [17:41<11:44,  1.82it/s]
Evaluating:  61%|██████▏   | 2026/3304 [17:44<25:52,  1.21s/it]
Evaluating:  61%|██████▏   | 2027/3304 [17:44<21:29,  1.01s/it]
Evaluating:  61%|██████▏   | 2028/3304 [17:45<18:17,  1.16it/s]
Evaluating:  61%|██████▏   | 2029/3304 [17:45<15:42,  1.35it/s]
Evaluating:  61%|██████▏   | 2030/3304 [17:45<13:47,  1.54it/s]
Evaluating:  61%|██████▏   | 2031/3304 [17:46<12:27,  1.70it/s]
Evaluating:  62%|██████▏   | 2032/3304 [17:46<11:10,  1.90it/s]
Evaluating:  62%|██████▏   | 2033/3304 [17:47<10:21,  2.05it/s]
Evaluating:  62%|██████▏   | 2034/3304 [17:47<08:22,  2.53it/s]
Evaluating:  62%|██████▏   | 2035/3304 [17:47<08:57,  2.36it/s]
Evaluating:  62%|██████▏   | 2036/3304 [17:48<10:52,  1.94it/s]
Evaluating:  62%|██████▏   | 2037/3304 [17:48<09:07,  2.31it/s]
Evaluating:  62%|██████▏   | 2038/3304 [17:49<08:07,  2.60it/s]
Evaluating:  62%|██████▏   | 2039/3304 [17:49<10:23,  2.03it/s]
Evaluating:  62%|██████▏   | 2040/3304 [17:50<08:40,  2.43it/s]
Evaluating:  62%|██████▏   | 2041/3304 [17:51<17:23,  1.21it/s]
Evaluating:  62%|██████▏   | 2042/3304 [17:52<14:34,  1.44it/s]
Evaluating:  62%|██████▏   | 2043/3304 [17:52<13:07,  1.60it/s]
Evaluating:  62%|██████▏   | 2044/3304 [17:53<12:08,  1.73it/s]
Evaluating:  62%|██████▏   | 2045/3304 [17:54<14:34,  1.44it/s]
Evaluating:  62%|██████▏   | 2046/3304 [17:54<12:21,  1.70it/s]
Evaluating:  62%|██████▏   | 2047/3304 [17:55<16:52,  1.24it/s]
Evaluating:  62%|██████▏   | 2048/3304 [17:56<14:16,  1.47it/s]
Evaluating:  62%|██████▏   | 2049/3304 [17:56<12:48,  1.63it/s]
Evaluating:  62%|██████▏   | 2050/3304 [17:56<10:49,  1.93it/s]
Evaluating:  62%|██████▏   | 2051/3304 [17:57<13:04,  1.60it/s]
Evaluating:  62%|██████▏   | 2052/3304 [17:58<11:58,  1.74it/s]
Evaluating:  62%|██████▏   | 2053/3304 [18:03<40:07,  1.92s/it]
Evaluating:  62%|██████▏   | 2054/3304 [18:03<29:56,  1.44s/it]
Evaluating:  62%|██████▏   | 2055/3304 [18:04<23:51,  1.15s/it]
Evaluating:  62%|██████▏   | 2056/3304 [18:04<19:32,  1.06it/s]
Evaluating:  62%|██████▏   | 2057/3304 [18:04<15:38,  1.33it/s]
Evaluating:  62%|██████▏   | 2058/3304 [18:05<13:30,  1.54it/s]
Evaluating:  62%|██████▏   | 2059/3304 [18:05<11:42,  1.77it/s]
Evaluating:  62%|██████▏   | 2060/3304 [18:06<10:54,  1.90it/s]
Evaluating:  62%|██████▏   | 2061/3304 [18:06<11:17,  1.83it/s]
Evaluating:  62%|██████▏   | 2062/3304 [18:07<11:52,  1.74it/s]
Evaluating:  62%|██████▏   | 2063/3304 [18:07<10:28,  1.97it/s]
Evaluating:  62%|██████▏   | 2064/3304 [18:08<12:12,  1.69it/s]
Evaluating:  62%|██████▎   | 2065/3304 [18:09<14:12,  1.45it/s]
Evaluating:  63%|██████▎   | 2066/3304 [18:10<14:23,  1.43it/s]
Evaluating:  63%|██████▎   | 2067/3304 [18:11<19:51,  1.04it/s]
Evaluating:  63%|██████▎   | 2068/3304 [18:11<15:29,  1.33it/s]
Evaluating:  63%|██████▎   | 2069/3304 [18:12<12:19,  1.67it/s]
Evaluating:  63%|██████▎   | 2070/3304 [18:12<11:47,  1.75it/s]
Evaluating:  63%|██████▎   | 2071/3304 [18:12<10:05,  2.04it/s]
Evaluating:  63%|██████▎   | 2072/3304 [18:13<08:45,  2.34it/s]
Evaluating:  63%|██████▎   | 2073/3304 [18:13<08:32,  2.40it/s]
Evaluating:  63%|██████▎   | 2074/3304 [18:14<12:15,  1.67it/s]
Evaluating:  63%|██████▎   | 2075/3304 [18:15<13:26,  1.52it/s]
Evaluating:  63%|██████▎   | 2076/3304 [18:16<15:36,  1.31it/s]
Evaluating:  63%|██████▎   | 2077/3304 [18:16<12:52,  1.59it/s]
Evaluating:  63%|██████▎   | 2078/3304 [18:17<10:29,  1.95it/s]
Evaluating:  63%|██████▎   | 2079/3304 [18:20<27:48,  1.36s/it]
Evaluating:  63%|██████▎   | 2080/3304 [18:20<21:52,  1.07s/it]
Evaluating:  63%|██████▎   | 2081/3304 [18:21<16:57,  1.20it/s]
Evaluating:  63%|██████▎   | 2082/3304 [18:21<17:18,  1.18it/s]
Evaluating:  63%|██████▎   | 2083/3304 [18:22<15:57,  1.28it/s]
Evaluating:  63%|██████▎   | 2084/3304 [18:22<13:24,  1.52it/s]
Evaluating:  63%|██████▎   | 2085/3304 [18:23<10:47,  1.88it/s]
Evaluating:  63%|██████▎   | 2086/3304 [18:23<11:49,  1.72it/s]
Evaluating:  63%|██████▎   | 2087/3304 [18:24<09:20,  2.17it/s]
Evaluating:  63%|██████▎   | 2088/3304 [18:24<10:16,  1.97it/s]
Evaluating:  63%|██████▎   | 2089/3304 [18:25<09:11,  2.20it/s]
Evaluating:  63%|██████▎   | 2090/3304 [18:25<09:18,  2.18it/s]
Evaluating:  63%|██████▎   | 2091/3304 [18:26<14:49,  1.36it/s]
Evaluating:  63%|██████▎   | 2092/3304 [18:27<12:31,  1.61it/s]
Evaluating:  63%|██████▎   | 2093/3304 [18:27<10:26,  1.93it/s]
Evaluating:  63%|██████▎   | 2094/3304 [18:27<09:49,  2.05it/s]
Evaluating:  63%|██████▎   | 2095/3304 [18:28<11:27,  1.76it/s]
Evaluating:  63%|██████▎   | 2096/3304 [18:29<11:03,  1.82it/s]
Evaluating:  63%|██████▎   | 2097/3304 [18:29<10:55,  1.84it/s]
Evaluating:  63%|██████▎   | 2098/3304 [18:30<10:46,  1.86it/s]
Evaluating:  64%|██████▎   | 2099/3304 [18:30<12:01,  1.67it/s]
Evaluating:  64%|██████▎   | 2100/3304 [18:31<10:47,  1.86it/s]
Evaluating:  64%|██████▎   | 2101/3304 [18:31<11:02,  1.82it/s]
Evaluating:  64%|██████▎   | 2102/3304 [18:32<12:05,  1.66it/s]
Evaluating:  64%|██████▎   | 2103/3304 [18:33<12:57,  1.54it/s]
Evaluating:  64%|██████▎   | 2104/3304 [18:34<12:52,  1.55it/s]
Evaluating:  64%|██████▎   | 2105/3304 [18:34<11:45,  1.70it/s]
Evaluating:  64%|██████▎   | 2106/3304 [18:35<12:44,  1.57it/s]
Evaluating:  64%|██████▍   | 2107/3304 [18:35<11:00,  1.81it/s]
Evaluating:  64%|██████▍   | 2108/3304 [18:36<12:14,  1.63it/s]
Evaluating:  64%|██████▍   | 2109/3304 [18:36<11:09,  1.79it/s]
Evaluating:  64%|██████▍   | 2110/3304 [18:37<14:38,  1.36it/s]
Evaluating:  64%|██████▍   | 2111/3304 [18:39<16:45,  1.19it/s]
Evaluating:  64%|██████▍   | 2112/3304 [18:39<15:03,  1.32it/s]
Evaluating:  64%|██████▍   | 2113/3304 [18:39<12:21,  1.61it/s]
Evaluating:  64%|██████▍   | 2114/3304 [18:40<10:22,  1.91it/s]
Evaluating:  64%|██████▍   | 2115/3304 [18:40<09:35,  2.07it/s]
Evaluating:  64%|██████▍   | 2116/3304 [18:41<09:56,  1.99it/s]
Evaluating:  64%|██████▍   | 2117/3304 [18:41<10:05,  1.96it/s]
Evaluating:  64%|██████▍   | 2118/3304 [18:42<10:05,  1.96it/s]
Evaluating:  64%|██████▍   | 2119/3304 [18:44<19:09,  1.03it/s]
Evaluating:  64%|██████▍   | 2120/3304 [18:44<17:19,  1.14it/s]
Evaluating:  64%|██████▍   | 2121/3304 [18:45<14:49,  1.33it/s]
Evaluating:  64%|██████▍   | 2122/3304 [18:45<13:03,  1.51it/s]
Evaluating:  64%|██████▍   | 2123/3304 [18:46<12:48,  1.54it/s]
Evaluating:  64%|██████▍   | 2124/3304 [18:47<15:38,  1.26it/s]
Evaluating:  64%|██████▍   | 2125/3304 [18:48<14:06,  1.39it/s]
Evaluating:  64%|██████▍   | 2126/3304 [18:48<14:05,  1.39it/s]
Evaluating:  64%|██████▍   | 2127/3304 [18:50<17:28,  1.12it/s]
Evaluating:  64%|██████▍   | 2128/3304 [18:51<18:53,  1.04it/s]
Evaluating:  64%|██████▍   | 2129/3304 [18:51<17:04,  1.15it/s]
Evaluating:  64%|██████▍   | 2130/3304 [18:52<13:30,  1.45it/s]
Evaluating:  64%|██████▍   | 2131/3304 [18:52<13:09,  1.49it/s]
Evaluating:  65%|██████▍   | 2132/3304 [18:53<12:34,  1.55it/s]
Evaluating:  65%|██████▍   | 2133/3304 [18:54<16:48,  1.16it/s]
Evaluating:  65%|██████▍   | 2134/3304 [18:55<13:28,  1.45it/s]
Evaluating:  65%|██████▍   | 2135/3304 [18:55<13:17,  1.47it/s]
Evaluating:  65%|██████▍   | 2136/3304 [18:56<13:02,  1.49it/s]
Evaluating:  65%|██████▍   | 2137/3304 [18:57<13:12,  1.47it/s]
Evaluating:  65%|██████▍   | 2138/3304 [18:57<11:13,  1.73it/s]
Evaluating:  65%|██████▍   | 2139/3304 [18:57<10:43,  1.81it/s]
Evaluating:  65%|██████▍   | 2140/3304 [18:58<10:35,  1.83it/s]
Evaluating:  65%|██████▍   | 2141/3304 [18:58<09:01,  2.15it/s]
Evaluating:  65%|██████▍   | 2142/3304 [18:59<09:55,  1.95it/s]
Evaluating:  65%|██████▍   | 2143/3304 [18:59<09:19,  2.08it/s]
Evaluating:  65%|██████▍   | 2144/3304 [19:00<10:22,  1.86it/s]
Evaluating:  65%|██████▍   | 2145/3304 [19:01<12:34,  1.54it/s]
Evaluating:  65%|██████▍   | 2146/3304 [19:01<12:28,  1.55it/s]
Evaluating:  65%|██████▍   | 2147/3304 [19:02<11:16,  1.71it/s]
Evaluating:  65%|██████▌   | 2148/3304 [19:02<10:23,  1.85it/s]
Evaluating:  65%|██████▌   | 2149/3304 [19:03<09:51,  1.95it/s]
Evaluating:  65%|██████▌   | 2150/3304 [19:04<11:45,  1.64it/s]
Evaluating:  65%|██████▌   | 2151/3304 [19:04<11:10,  1.72it/s]
Evaluating:  65%|██████▌   | 2152/3304 [19:04<09:45,  1.97it/s]
Evaluating:  65%|██████▌   | 2153/3304 [19:05<10:02,  1.91it/s]
Evaluating:  65%|██████▌   | 2154/3304 [19:06<14:36,  1.31it/s]
Evaluating:  65%|██████▌   | 2155/3304 [19:08<19:25,  1.01s/it]
Evaluating:  65%|██████▌   | 2156/3304 [19:08<16:08,  1.19it/s]
Evaluating:  65%|██████▌   | 2157/3304 [19:09<14:12,  1.34it/s]
Evaluating:  65%|██████▌   | 2158/3304 [19:09<13:22,  1.43it/s]
Evaluating:  65%|██████▌   | 2159/3304 [19:10<11:56,  1.60it/s]
Evaluating:  65%|██████▌   | 2160/3304 [19:10<10:52,  1.75it/s]
Evaluating:  65%|██████▌   | 2161/3304 [19:11<09:48,  1.94it/s]
Evaluating:  65%|██████▌   | 2162/3304 [19:11<08:58,  2.12it/s]
Evaluating:  65%|██████▌   | 2163/3304 [19:11<08:12,  2.32it/s]
Evaluating:  65%|██████▌   | 2164/3304 [19:12<07:14,  2.63it/s]
Evaluating:  66%|██████▌   | 2165/3304 [19:12<06:35,  2.88it/s]
Evaluating:  66%|██████▌   | 2166/3304 [19:12<06:32,  2.90it/s]
Evaluating:  66%|██████▌   | 2167/3304 [19:13<07:10,  2.64it/s]
Evaluating:  66%|██████▌   | 2168/3304 [19:13<07:20,  2.58it/s]
Evaluating:  66%|██████▌   | 2169/3304 [19:13<06:10,  3.07it/s]
Evaluating:  66%|██████▌   | 2170/3304 [19:14<06:54,  2.73it/s]
Evaluating:  66%|██████▌   | 2171/3304 [19:14<08:18,  2.27it/s]
Evaluating:  66%|██████▌   | 2172/3304 [19:15<09:08,  2.06it/s]
Evaluating:  66%|██████▌   | 2173/3304 [19:16<09:23,  2.01it/s]
Evaluating:  66%|██████▌   | 2174/3304 [19:16<10:30,  1.79it/s]
Evaluating:  66%|██████▌   | 2175/3304 [19:17<13:46,  1.37it/s]
Evaluating:  66%|██████▌   | 2176/3304 [19:18<11:23,  1.65it/s]
Evaluating:  66%|██████▌   | 2177/3304 [19:19<12:22,  1.52it/s]
Evaluating:  66%|██████▌   | 2178/3304 [19:19<11:53,  1.58it/s]
Evaluating:  66%|██████▌   | 2179/3304 [19:20<11:13,  1.67it/s]
Evaluating:  66%|██████▌   | 2180/3304 [19:20<10:12,  1.84it/s]
Evaluating:  66%|██████▌   | 2181/3304 [19:22<16:37,  1.13it/s]
Evaluating:  66%|██████▌   | 2182/3304 [19:22<14:10,  1.32it/s]
Evaluating:  66%|██████▌   | 2183/3304 [19:23<13:41,  1.36it/s]
Evaluating:  66%|██████▌   | 2184/3304 [19:24<13:53,  1.34it/s]
Evaluating:  66%|██████▌   | 2185/3304 [19:24<13:27,  1.39it/s]
Evaluating:  66%|██████▌   | 2186/3304 [19:25<12:08,  1.53it/s]
Evaluating:  66%|██████▌   | 2187/3304 [19:25<10:44,  1.73it/s]
Evaluating:  66%|██████▌   | 2188/3304 [19:26<09:40,  1.92it/s]
Evaluating:  66%|██████▋   | 2189/3304 [19:26<08:55,  2.08it/s]
Evaluating:  66%|██████▋   | 2190/3304 [19:28<17:49,  1.04it/s]
Evaluating:  66%|██████▋   | 2191/3304 [19:30<22:56,  1.24s/it]
Evaluating:  66%|██████▋   | 2192/3304 [19:36<50:01,  2.70s/it]
Evaluating:  66%|██████▋   | 2193/3304 [19:39<50:02,  2.70s/it]
Evaluating:  66%|██████▋   | 2194/3304 [19:41<47:29,  2.57s/it]
Evaluating:  66%|██████▋   | 2195/3304 [19:44<47:52,  2.59s/it]
Evaluating:  66%|██████▋   | 2196/3304 [19:46<44:06,  2.39s/it]
Evaluating:  66%|██████▋   | 2197/3304 [19:48<45:30,  2.47s/it]
Evaluating:  67%|██████▋   | 2198/3304 [19:53<1:00:13,  3.27s/it]
Evaluating:  67%|██████▋   | 2199/3304 [19:57<1:04:52,  3.52s/it]
Evaluating:  67%|██████▋   | 2200/3304 [20:00<1:00:47,  3.30s/it]
Evaluating:  67%|██████▋   | 2201/3304 [20:03<55:01,  2.99s/it]  
Evaluating:  67%|██████▋   | 2202/3304 [20:05<50:38,  2.76s/it]
Evaluating:  67%|██████▋   | 2203/3304 [20:08<54:04,  2.95s/it]
Evaluating:  67%|██████▋   | 2204/3304 [20:11<54:24,  2.97s/it]
Evaluating:  67%|██████▋   | 2205/3304 [20:14<53:35,  2.93s/it]
Evaluating:  67%|██████▋   | 2206/3304 [20:18<57:07,  3.12s/it]
Evaluating:  67%|██████▋   | 2207/3304 [20:21<56:58,  3.12s/it]
Evaluating:  67%|██████▋   | 2208/3304 [20:25<1:05:35,  3.59s/it]
Evaluating:  67%|██████▋   | 2209/3304 [20:28<1:00:06,  3.29s/it]
Evaluating:  67%|██████▋   | 2210/3304 [20:32<1:02:04,  3.40s/it]
Evaluating:  67%|██████▋   | 2211/3304 [20:35<1:04:32,  3.54s/it]
Evaluating:  67%|██████▋   | 2212/3304 [20:37<55:54,  3.07s/it]  
Evaluating:  67%|██████▋   | 2213/3304 [20:43<1:08:46,  3.78s/it]
Evaluating:  67%|██████▋   | 2214/3304 [20:46<1:03:25,  3.49s/it]
Evaluating:  67%|██████▋   | 2215/3304 [20:49<1:00:47,  3.35s/it]
Evaluating:  67%|██████▋   | 2216/3304 [20:52<1:00:33,  3.34s/it]
Evaluating:  67%|██████▋   | 2217/3304 [20:56<1:02:00,  3.42s/it]
Evaluating:  67%|██████▋   | 2218/3304 [20:58<57:09,  3.16s/it]  
Evaluating:  67%|██████▋   | 2219/3304 [21:03<1:05:47,  3.64s/it]
Evaluating:  67%|██████▋   | 2220/3304 [21:08<1:13:00,  4.04s/it]
Evaluating:  67%|██████▋   | 2221/3304 [21:11<1:07:46,  3.76s/it]
Evaluating:  67%|██████▋   | 2222/3304 [21:15<1:08:33,  3.80s/it]
Evaluating:  67%|██████▋   | 2223/3304 [21:18<1:04:40,  3.59s/it]
Evaluating:  67%|██████▋   | 2224/3304 [21:21<1:00:22,  3.35s/it]
Evaluating:  67%|██████▋   | 2225/3304 [21:25<1:02:36,  3.48s/it]
Evaluating:  67%|██████▋   | 2226/3304 [21:27<56:06,  3.12s/it]  
Evaluating:  67%|██████▋   | 2227/3304 [21:30<55:11,  3.07s/it]
Evaluating:  67%|██████▋   | 2228/3304 [21:32<52:01,  2.90s/it]
Evaluating:  67%|██████▋   | 2229/3304 [21:35<53:11,  2.97s/it]
Evaluating:  67%|██████▋   | 2230/3304 [21:38<50:55,  2.84s/it]
Evaluating:  68%|██████▊   | 2231/3304 [21:40<48:02,  2.69s/it]
Evaluating:  68%|██████▊   | 2232/3304 [21:43<47:28,  2.66s/it]
Evaluating:  68%|██████▊   | 2233/3304 [21:47<54:12,  3.04s/it]
Evaluating:  68%|██████▊   | 2234/3304 [21:50<56:27,  3.17s/it]
Evaluating:  68%|██████▊   | 2235/3304 [21:54<59:36,  3.35s/it]
Evaluating:  68%|██████▊   | 2236/3304 [21:59<1:09:28,  3.90s/it]
Evaluating:  68%|██████▊   | 2237/3304 [22:03<1:09:24,  3.90s/it]
Evaluating:  68%|██████▊   | 2238/3304 [22:07<1:07:29,  3.80s/it]
Evaluating:  68%|██████▊   | 2239/3304 [22:10<1:03:26,  3.57s/it]
Evaluating:  68%|██████▊   | 2240/3304 [22:12<58:32,  3.30s/it]  
Evaluating:  68%|██████▊   | 2241/3304 [22:15<54:10,  3.06s/it]
Evaluating:  68%|██████▊   | 2242/3304 [22:19<57:28,  3.25s/it]
Evaluating:  68%|██████▊   | 2243/3304 [22:23<1:01:44,  3.49s/it]
Evaluating:  68%|██████▊   | 2244/3304 [22:26<58:31,  3.31s/it]  
Evaluating:  68%|██████▊   | 2245/3304 [22:29<59:42,  3.38s/it]
Evaluating:  68%|██████▊   | 2246/3304 [22:34<1:07:54,  3.85s/it]
Evaluating:  68%|██████▊   | 2247/3304 [22:37<1:03:35,  3.61s/it]
Evaluating:  68%|██████▊   | 2248/3304 [22:40<1:00:21,  3.43s/it]
Evaluating:  68%|██████▊   | 2249/3304 [22:44<1:04:06,  3.65s/it]
Evaluating:  68%|██████▊   | 2250/3304 [22:47<59:53,  3.41s/it]  
Evaluating:  68%|██████▊   | 2251/3304 [22:50<56:30,  3.22s/it]
Evaluating:  68%|██████▊   | 2252/3304 [22:54<1:02:22,  3.56s/it]
Evaluating:  68%|██████▊   | 2253/3304 [22:59<1:06:45,  3.81s/it]
Evaluating:  68%|██████▊   | 2254/3304 [23:03<1:09:17,  3.96s/it]
Evaluating:  68%|██████▊   | 2255/3304 [23:06<1:03:14,  3.62s/it]
Evaluating:  68%|██████▊   | 2256/3304 [23:09<59:14,  3.39s/it]  
Evaluating:  68%|██████▊   | 2257/3304 [23:11<54:19,  3.11s/it]
Evaluating:  68%|██████▊   | 2258/3304 [23:14<50:49,  2.92s/it]
Evaluating:  68%|██████▊   | 2259/3304 [23:16<49:48,  2.86s/it]
Evaluating:  68%|██████▊   | 2260/3304 [23:21<59:20,  3.41s/it]
Evaluating:  68%|██████▊   | 2261/3304 [23:25<1:03:27,  3.65s/it]
Evaluating:  68%|██████▊   | 2262/3304 [23:29<1:01:32,  3.54s/it]
Evaluating:  68%|██████▊   | 2263/3304 [23:32<1:03:12,  3.64s/it]
Evaluating:  69%|██████▊   | 2264/3304 [23:37<1:06:44,  3.85s/it]
Evaluating:  69%|██████▊   | 2265/3304 [23:40<1:02:00,  3.58s/it]
Evaluating:  69%|██████▊   | 2266/3304 [23:42<57:51,  3.34s/it]  
Evaluating:  69%|██████▊   | 2267/3304 [23:46<58:23,  3.38s/it]
Evaluating:  69%|██████▊   | 2268/3304 [23:49<54:50,  3.18s/it]
Evaluating:  69%|██████▊   | 2269/3304 [23:51<53:12,  3.08s/it]
Evaluating:  69%|██████▊   | 2270/3304 [23:56<59:26,  3.45s/it]
Evaluating:  69%|██████▊   | 2271/3304 [23:59<56:22,  3.27s/it]
Evaluating:  69%|██████▉   | 2272/3304 [24:02<57:16,  3.33s/it]
Evaluating:  69%|██████▉   | 2273/3304 [24:08<1:10:55,  4.13s/it]
Evaluating:  69%|██████▉   | 2274/3304 [24:12<1:07:58,  3.96s/it]
Evaluating:  69%|██████▉   | 2275/3304 [24:14<1:01:37,  3.59s/it]
Evaluating:  69%|██████▉   | 2276/3304 [24:18<1:00:57,  3.56s/it]
Evaluating:  69%|██████▉   | 2277/3304 [24:20<55:57,  3.27s/it]  
Evaluating:  69%|██████▉   | 2278/3304 [24:23<53:25,  3.12s/it]
Evaluating:  69%|██████▉   | 2279/3304 [24:26<49:00,  2.87s/it]
Evaluating:  69%|██████▉   | 2280/3304 [24:30<57:58,  3.40s/it]
Evaluating:  69%|██████▉   | 2281/3304 [24:34<59:36,  3.50s/it]
Evaluating:  69%|██████▉   | 2282/3304 [24:38<1:01:58,  3.64s/it]
Evaluating:  69%|██████▉   | 2283/3304 [24:42<1:03:41,  3.74s/it]
Evaluating:  69%|██████▉   | 2284/3304 [24:45<58:10,  3.42s/it]  
Evaluating:  69%|██████▉   | 2285/3304 [24:50<1:08:09,  4.01s/it]
Evaluating:  69%|██████▉   | 2286/3304 [24:54<1:08:03,  4.01s/it]
Evaluating:  69%|██████▉   | 2287/3304 [24:57<1:02:51,  3.71s/it]
Evaluating:  69%|██████▉   | 2288/3304 [25:00<57:23,  3.39s/it]  
Evaluating:  69%|██████▉   | 2289/3304 [25:03<57:46,  3.42s/it]
Evaluating:  69%|██████▉   | 2290/3304 [25:06<55:35,  3.29s/it]
Evaluating:  69%|██████▉   | 2291/3304 [25:08<46:49,  2.77s/it]
Evaluating:  69%|██████▉   | 2292/3304 [25:11<47:29,  2.82s/it]
Evaluating:  69%|██████▉   | 2293/3304 [25:15<54:21,  3.23s/it]
Evaluating:  69%|██████▉   | 2294/3304 [25:18<52:58,  3.15s/it]
Evaluating:  69%|██████▉   | 2295/3304 [25:21<51:41,  3.07s/it]
Evaluating:  69%|██████▉   | 2296/3304 [25:23<48:19,  2.88s/it]
Evaluating:  70%|██████▉   | 2297/3304 [25:26<46:32,  2.77s/it]
Evaluating:  70%|██████▉   | 2298/3304 [25:28<47:01,  2.80s/it]
Evaluating:  70%|██████▉   | 2299/3304 [25:32<49:24,  2.95s/it]
Evaluating:  70%|██████▉   | 2300/3304 [25:35<49:30,  2.96s/it]
Evaluating:  70%|██████▉   | 2301/3304 [25:38<52:23,  3.13s/it]
Evaluating:  70%|██████▉   | 2302/3304 [25:42<55:31,  3.32s/it]
Evaluating:  70%|██████▉   | 2303/3304 [25:46<57:15,  3.43s/it]
Evaluating:  70%|██████▉   | 2304/3304 [25:48<51:10,  3.07s/it]
Evaluating:  70%|██████▉   | 2305/3304 [25:51<52:03,  3.13s/it]
Evaluating:  70%|██████▉   | 2306/3304 [25:55<56:59,  3.43s/it]
Evaluating:  70%|██████▉   | 2307/3304 [25:58<53:00,  3.19s/it]
Evaluating:  70%|██████▉   | 2308/3304 [26:01<50:30,  3.04s/it]
Evaluating:  70%|██████▉   | 2309/3304 [26:03<46:41,  2.82s/it]
Evaluating:  70%|██████▉   | 2310/3304 [26:07<52:59,  3.20s/it]
Evaluating:  70%|██████▉   | 2311/3304 [26:11<57:19,  3.46s/it]
Evaluating:  70%|██████▉   | 2312/3304 [26:17<1:09:31,  4.20s/it]
Evaluating:  70%|███████   | 2313/3304 [26:19<58:53,  3.57s/it]  
Evaluating:  70%|███████   | 2314/3304 [26:21<49:23,  2.99s/it]
Evaluating:  70%|███████   | 2315/3304 [26:24<48:20,  2.93s/it]
Evaluating:  70%|███████   | 2316/3304 [26:26<48:08,  2.92s/it]
Evaluating:  70%|███████   | 2317/3304 [26:28<43:22,  2.64s/it]
Evaluating:  70%|███████   | 2318/3304 [26:32<47:16,  2.88s/it]
Evaluating:  70%|███████   | 2319/3304 [26:35<47:17,  2.88s/it]
Evaluating:  70%|███████   | 2320/3304 [26:39<55:27,  3.38s/it]
Evaluating:  70%|███████   | 2321/3304 [26:42<50:30,  3.08s/it]
Evaluating:  70%|███████   | 2322/3304 [26:47<1:01:57,  3.79s/it]
Evaluating:  70%|███████   | 2323/3304 [26:56<1:25:23,  5.22s/it]
Evaluating:  70%|███████   | 2324/3304 [26:59<1:17:03,  4.72s/it]
Evaluating:  70%|███████   | 2325/3304 [27:01<1:01:19,  3.76s/it]
Evaluating:  70%|███████   | 2326/3304 [27:03<52:12,  3.20s/it]  
Evaluating:  70%|███████   | 2327/3304 [27:05<46:11,  2.84s/it]
Evaluating:  70%|███████   | 2328/3304 [27:07<42:43,  2.63s/it]
Evaluating:  70%|███████   | 2329/3304 [27:11<48:29,  2.98s/it]
Evaluating:  71%|███████   | 2330/3304 [27:15<53:15,  3.28s/it]
Evaluating:  71%|███████   | 2331/3304 [27:16<43:48,  2.70s/it]
Evaluating:  71%|███████   | 2332/3304 [27:18<41:37,  2.57s/it]
Evaluating:  71%|███████   | 2333/3304 [27:21<42:01,  2.60s/it]
Evaluating:  71%|███████   | 2334/3304 [27:24<42:52,  2.65s/it]
Evaluating:  71%|███████   | 2335/3304 [27:28<50:16,  3.11s/it]
Evaluating:  71%|███████   | 2336/3304 [27:30<45:27,  2.82s/it]
Evaluating:  71%|███████   | 2337/3304 [27:32<43:52,  2.72s/it]
Evaluating:  71%|███████   | 2338/3304 [27:35<43:19,  2.69s/it]
Evaluating:  71%|███████   | 2339/3304 [27:38<43:54,  2.73s/it]
Evaluating:  71%|███████   | 2340/3304 [27:40<42:31,  2.65s/it]
Evaluating:  71%|███████   | 2341/3304 [27:43<43:54,  2.74s/it]
Evaluating:  71%|███████   | 2342/3304 [27:46<42:49,  2.67s/it]
Evaluating:  71%|███████   | 2343/3304 [27:48<42:44,  2.67s/it]
Evaluating:  71%|███████   | 2344/3304 [27:51<40:34,  2.54s/it]
Evaluating:  71%|███████   | 2345/3304 [27:57<59:52,  3.75s/it]
Evaluating:  71%|███████   | 2346/3304 [28:00<55:39,  3.49s/it]
Evaluating:  71%|███████   | 2347/3304 [28:03<52:15,  3.28s/it]
Evaluating:  71%|███████   | 2348/3304 [28:06<50:45,  3.19s/it]
Evaluating:  71%|███████   | 2349/3304 [28:10<53:20,  3.35s/it]
Evaluating:  71%|███████   | 2350/3304 [28:13<52:59,  3.33s/it]
Evaluating:  71%|███████   | 2351/3304 [28:15<46:46,  2.95s/it]
Evaluating:  71%|███████   | 2352/3304 [28:19<52:44,  3.32s/it]
Evaluating:  71%|███████   | 2353/3304 [28:24<58:55,  3.72s/it]
Evaluating:  71%|███████   | 2354/3304 [28:27<58:27,  3.69s/it]
Evaluating:  71%|███████▏  | 2355/3304 [28:31<57:59,  3.67s/it]
Evaluating:  71%|███████▏  | 2356/3304 [28:34<54:46,  3.47s/it]
Evaluating:  71%|███████▏  | 2357/3304 [28:38<55:28,  3.51s/it]
Evaluating:  71%|███████▏  | 2358/3304 [28:41<54:02,  3.43s/it]
Evaluating:  71%|███████▏  | 2359/3304 [28:44<54:38,  3.47s/it]
Evaluating:  71%|███████▏  | 2360/3304 [28:47<49:47,  3.16s/it]
Evaluating:  71%|███████▏  | 2361/3304 [28:53<1:01:58,  3.94s/it]
Evaluating:  71%|███████▏  | 2362/3304 [28:56<58:23,  3.72s/it]  
Evaluating:  72%|███████▏  | 2363/3304 [28:58<53:14,  3.39s/it]
Evaluating:  72%|███████▏  | 2364/3304 [29:01<47:43,  3.05s/it]
Evaluating:  72%|███████▏  | 2365/3304 [29:03<43:39,  2.79s/it]
Evaluating:  72%|███████▏  | 2366/3304 [29:06<44:37,  2.85s/it]
Evaluating:  72%|███████▏  | 2367/3304 [29:11<52:41,  3.37s/it]
Evaluating:  72%|███████▏  | 2368/3304 [29:15<56:23,  3.61s/it]
Evaluating:  72%|███████▏  | 2369/3304 [29:18<56:19,  3.61s/it]
Evaluating:  72%|███████▏  | 2370/3304 [29:22<56:48,  3.65s/it]
Evaluating:  72%|███████▏  | 2371/3304 [29:25<52:53,  3.40s/it]
Evaluating:  72%|███████▏  | 2372/3304 [29:28<51:09,  3.29s/it]
Evaluating:  72%|███████▏  | 2373/3304 [29:29<42:57,  2.77s/it]
Evaluating:  72%|███████▏  | 2374/3304 [29:36<1:00:11,  3.88s/it]
Evaluating:  72%|███████▏  | 2375/3304 [29:42<1:08:51,  4.45s/it]
Evaluating:  72%|███████▏  | 2376/3304 [29:44<57:35,  3.72s/it]  
Evaluating:  72%|███████▏  | 2377/3304 [29:47<53:48,  3.48s/it]
Evaluating:  72%|███████▏  | 2378/3304 [29:53<1:05:29,  4.24s/it]
Evaluating:  72%|███████▏  | 2379/3304 [29:56<1:03:29,  4.12s/it]
Evaluating:  72%|███████▏  | 2380/3304 [30:00<1:00:12,  3.91s/it]
Evaluating:  72%|███████▏  | 2381/3304 [30:05<1:03:43,  4.14s/it]
Evaluating:  72%|███████▏  | 2382/3304 [30:08<1:00:24,  3.93s/it]
Evaluating:  72%|███████▏  | 2383/3304 [30:10<51:35,  3.36s/it]  
Evaluating:  72%|███████▏  | 2384/3304 [30:14<53:47,  3.51s/it]
Evaluating:  72%|███████▏  | 2385/3304 [30:16<44:57,  2.94s/it]
Evaluating:  72%|███████▏  | 2386/3304 [30:18<42:14,  2.76s/it]
Evaluating:  72%|███████▏  | 2387/3304 [30:21<41:41,  2.73s/it]
Evaluating:  72%|███████▏  | 2388/3304 [30:24<44:25,  2.91s/it]
Evaluating:  72%|███████▏  | 2389/3304 [30:28<49:01,  3.22s/it]
Evaluating:  72%|███████▏  | 2390/3304 [30:31<49:13,  3.23s/it]
Evaluating:  72%|███████▏  | 2391/3304 [30:35<51:00,  3.35s/it]
Evaluating:  72%|███████▏  | 2392/3304 [30:37<45:41,  3.01s/it]
Evaluating:  72%|███████▏  | 2393/3304 [30:39<41:33,  2.74s/it]
Evaluating:  72%|███████▏  | 2394/3304 [30:42<40:37,  2.68s/it]
Evaluating:  72%|███████▏  | 2395/3304 [30:43<33:56,  2.24s/it]
Evaluating:  73%|███████▎  | 2396/3304 [30:48<48:18,  3.19s/it]
Evaluating:  73%|███████▎  | 2397/3304 [30:50<43:50,  2.90s/it]
Evaluating:  73%|███████▎  | 2398/3304 [30:58<1:03:13,  4.19s/it]
Evaluating:  73%|███████▎  | 2399/3304 [31:00<56:45,  3.76s/it]  
Evaluating:  73%|███████▎  | 2400/3304 [31:04<54:34,  3.62s/it]
Evaluating:  73%|███████▎  | 2401/3304 [31:07<51:06,  3.40s/it]
Evaluating:  73%|███████▎  | 2402/3304 [31:09<48:50,  3.25s/it]
Evaluating:  73%|███████▎  | 2403/3304 [31:12<46:32,  3.10s/it]
Evaluating:  73%|███████▎  | 2404/3304 [31:16<51:49,  3.45s/it]
Evaluating:  73%|███████▎  | 2405/3304 [31:19<47:26,  3.17s/it]
Evaluating:  73%|███████▎  | 2406/3304 [31:23<52:09,  3.48s/it]
Evaluating:  73%|███████▎  | 2407/3304 [31:26<48:31,  3.25s/it]
Evaluating:  73%|███████▎  | 2408/3304 [31:28<45:44,  3.06s/it]
Evaluating:  73%|███████▎  | 2409/3304 [31:33<53:24,  3.58s/it]
Evaluating:  73%|███████▎  | 2410/3304 [31:37<55:28,  3.72s/it]
Evaluating:  73%|███████▎  | 2411/3304 [31:39<47:51,  3.22s/it]
Evaluating:  73%|███████▎  | 2412/3304 [31:41<41:22,  2.78s/it]
Evaluating:  73%|███████▎  | 2413/3304 [31:43<38:40,  2.60s/it]
Evaluating:  73%|███████▎  | 2414/3304 [31:46<39:33,  2.67s/it]
Evaluating:  73%|███████▎  | 2415/3304 [31:49<39:40,  2.68s/it]
Evaluating:  73%|███████▎  | 2416/3304 [31:51<37:05,  2.51s/it]
Evaluating:  73%|███████▎  | 2417/3304 [31:55<43:11,  2.92s/it]
Evaluating:  73%|███████▎  | 2418/3304 [31:58<45:07,  3.06s/it]
Evaluating:  73%|███████▎  | 2419/3304 [32:01<42:34,  2.89s/it]
Evaluating:  73%|███████▎  | 2420/3304 [32:02<37:27,  2.54s/it]
Evaluating:  73%|███████▎  | 2421/3304 [32:05<37:10,  2.53s/it]
Evaluating:  73%|███████▎  | 2422/3304 [32:08<39:47,  2.71s/it]
Evaluating:  73%|███████▎  | 2423/3304 [32:11<42:31,  2.90s/it]
Evaluating:  73%|███████▎  | 2424/3304 [32:16<50:53,  3.47s/it]
Evaluating:  73%|███████▎  | 2425/3304 [32:21<58:23,  3.99s/it]
Evaluating:  73%|███████▎  | 2426/3304 [32:24<51:25,  3.51s/it]
Evaluating:  73%|███████▎  | 2427/3304 [32:27<51:36,  3.53s/it]
Evaluating:  73%|███████▎  | 2428/3304 [32:31<51:12,  3.51s/it]
Evaluating:  74%|███████▎  | 2429/3304 [32:33<44:12,  3.03s/it]
Evaluating:  74%|███████▎  | 2430/3304 [32:37<48:47,  3.35s/it]
Evaluating:  74%|███████▎  | 2431/3304 [32:42<57:18,  3.94s/it]
Evaluating:  74%|███████▎  | 2432/3304 [32:48<1:03:24,  4.36s/it]
Evaluating:  74%|███████▎  | 2433/3304 [32:51<59:35,  4.11s/it]  
Evaluating:  74%|███████▎  | 2434/3304 [32:56<1:04:35,  4.45s/it]
Evaluating:  74%|███████▎  | 2435/3304 [33:01<1:04:53,  4.48s/it]
Evaluating:  74%|███████▎  | 2436/3304 [33:03<55:29,  3.84s/it]  
Evaluating:  74%|███████▍  | 2437/3304 [33:05<44:51,  3.10s/it]
Evaluating:  74%|███████▍  | 2438/3304 [33:06<37:09,  2.57s/it]
Evaluating:  74%|███████▍  | 2439/3304 [33:07<30:51,  2.14s/it]
Evaluating:  74%|███████▍  | 2440/3304 [33:18<1:09:43,  4.84s/it]
Evaluating:  74%|███████▍  | 2441/3304 [33:22<1:06:26,  4.62s/it]
Evaluating:  74%|███████▍  | 2442/3304 [33:24<53:46,  3.74s/it]  
Evaluating:  74%|███████▍  | 2443/3304 [33:29<1:01:06,  4.26s/it]
Evaluating:  74%|███████▍  | 2444/3304 [33:35<1:07:33,  4.71s/it]
Evaluating:  74%|███████▍  | 2445/3304 [33:39<1:02:39,  4.38s/it]
Evaluating:  74%|███████▍  | 2446/3304 [33:42<56:48,  3.97s/it]  
Evaluating:  74%|███████▍  | 2447/3304 [33:42<40:54,  2.86s/it]
Evaluating:  74%|███████▍  | 2448/3304 [33:43<30:38,  2.15s/it]
Evaluating:  74%|███████▍  | 2449/3304 [33:44<25:28,  1.79s/it]
Evaluating:  74%|███████▍  | 2450/3304 [33:44<21:28,  1.51s/it]
Evaluating:  74%|███████▍  | 2451/3304 [33:47<28:15,  1.99s/it]
Evaluating:  74%|███████▍  | 2452/3304 [33:49<28:01,  1.97s/it]
Evaluating:  74%|███████▍  | 2453/3304 [33:51<27:48,  1.96s/it]
Evaluating:  74%|███████▍  | 2454/3304 [33:52<23:31,  1.66s/it]
Evaluating:  74%|███████▍  | 2455/3304 [33:55<26:55,  1.90s/it]
Evaluating:  74%|███████▍  | 2456/3304 [33:57<26:41,  1.89s/it]
Evaluating:  74%|███████▍  | 2457/3304 [33:59<30:20,  2.15s/it]
Evaluating:  74%|███████▍  | 2458/3304 [34:04<38:47,  2.75s/it]
Evaluating:  74%|███████▍  | 2459/3304 [34:05<34:23,  2.44s/it]
Evaluating:  74%|███████▍  | 2460/3304 [34:06<28:58,  2.06s/it]
Evaluating:  74%|███████▍  | 2461/3304 [34:08<25:48,  1.84s/it]
Evaluating:  75%|███████▍  | 2462/3304 [34:09<22:55,  1.63s/it]
Evaluating:  75%|███████▍  | 2463/3304 [34:10<20:33,  1.47s/it]
Evaluating:  75%|███████▍  | 2464/3304 [34:12<23:13,  1.66s/it]
Evaluating:  75%|███████▍  | 2465/3304 [34:15<26:24,  1.89s/it]
Evaluating:  75%|███████▍  | 2466/3304 [34:18<30:58,  2.22s/it]
Evaluating:  75%|███████▍  | 2467/3304 [34:22<38:40,  2.77s/it]
Evaluating:  75%|███████▍  | 2468/3304 [34:25<42:26,  3.05s/it]
Evaluating:  75%|███████▍  | 2469/3304 [34:31<54:32,  3.92s/it]
Evaluating:  75%|███████▍  | 2470/3304 [34:35<52:32,  3.78s/it]
Evaluating:  75%|███████▍  | 2471/3304 [34:39<55:56,  4.03s/it]
Evaluating:  75%|███████▍  | 2472/3304 [34:47<1:11:38,  5.17s/it]
Evaluating:  75%|███████▍  | 2473/3304 [34:51<1:07:26,  4.87s/it]
Evaluating:  75%|███████▍  | 2474/3304 [34:57<1:11:57,  5.20s/it]
Evaluating:  75%|███████▍  | 2475/3304 [35:02<1:10:52,  5.13s/it]
Evaluating:  75%|███████▍  | 2476/3304 [35:05<59:08,  4.29s/it]  
Evaluating:  75%|███████▍  | 2477/3304 [35:08<54:34,  3.96s/it]
Evaluating:  75%|███████▌  | 2478/3304 [35:11<51:16,  3.72s/it]
Evaluating:  75%|███████▌  | 2479/3304 [35:14<48:39,  3.54s/it]
Evaluating:  75%|███████▌  | 2480/3304 [35:18<50:24,  3.67s/it]
Evaluating:  75%|███████▌  | 2481/3304 [35:22<50:37,  3.69s/it]
Evaluating:  75%|███████▌  | 2482/3304 [35:27<57:39,  4.21s/it]
Evaluating:  75%|███████▌  | 2483/3304 [35:32<1:00:59,  4.46s/it]
Evaluating:  75%|███████▌  | 2484/3304 [35:39<1:11:51,  5.26s/it]
Evaluating:  75%|███████▌  | 2485/3304 [35:43<1:06:04,  4.84s/it]
Evaluating:  75%|███████▌  | 2486/3304 [35:49<1:08:09,  5.00s/it]
Evaluating:  75%|███████▌  | 2487/3304 [35:52<1:00:19,  4.43s/it]
Evaluating:  75%|███████▌  | 2488/3304 [35:56<1:00:27,  4.45s/it]
Evaluating:  75%|███████▌  | 2489/3304 [36:01<1:00:46,  4.47s/it]
Evaluating:  75%|███████▌  | 2490/3304 [36:04<57:14,  4.22s/it]  
Evaluating:  75%|███████▌  | 2491/3304 [36:09<59:28,  4.39s/it]
Evaluating:  75%|███████▌  | 2492/3304 [36:11<50:27,  3.73s/it]
Evaluating:  75%|███████▌  | 2493/3304 [36:14<47:22,  3.51s/it]
Evaluating:  75%|███████▌  | 2494/3304 [36:18<49:30,  3.67s/it]
Evaluating:  76%|███████▌  | 2495/3304 [36:22<50:04,  3.71s/it]
Evaluating:  76%|███████▌  | 2496/3304 [36:25<47:36,  3.54s/it]
Evaluating:  76%|███████▌  | 2497/3304 [36:33<1:02:44,  4.67s/it]
Evaluating:  76%|███████▌  | 2498/3304 [36:36<55:51,  4.16s/it]  
Evaluating:  76%|███████▌  | 2499/3304 [36:42<1:04:52,  4.84s/it]
Evaluating:  76%|███████▌  | 2500/3304 [36:48<1:09:04,  5.16s/it]
Evaluating:  76%|███████▌  | 2501/3304 [36:53<1:09:33,  5.20s/it]
Evaluating:  76%|███████▌  | 2502/3304 [36:57<1:03:10,  4.73s/it]
Evaluating:  76%|███████▌  | 2503/3304 [36:59<54:13,  4.06s/it]  
Evaluating:  76%|███████▌  | 2504/3304 [37:02<48:34,  3.64s/it]
Evaluating:  76%|███████▌  | 2505/3304 [37:05<45:56,  3.45s/it]
Evaluating:  76%|███████▌  | 2506/3304 [37:08<42:44,  3.21s/it]
Evaluating:  76%|███████▌  | 2507/3304 [37:13<51:52,  3.91s/it]
Evaluating:  76%|███████▌  | 2508/3304 [37:13<37:38,  2.84s/it]
Evaluating:  76%|███████▌  | 2509/3304 [37:15<31:05,  2.35s/it]
Evaluating:  76%|███████▌  | 2510/3304 [37:17<30:16,  2.29s/it]
Evaluating:  76%|███████▌  | 2511/3304 [37:18<26:04,  1.97s/it]
Evaluating:  76%|███████▌  | 2512/3304 [37:18<19:21,  1.47s/it]
Evaluating:  76%|███████▌  | 2513/3304 [37:18<14:10,  1.08s/it]
Evaluating:  76%|███████▌  | 2514/3304 [37:19<11:10,  1.18it/s]
Evaluating:  76%|███████▌  | 2515/3304 [37:20<12:41,  1.04it/s]
Evaluating:  76%|███████▌  | 2516/3304 [37:21<11:59,  1.10it/s]
Evaluating:  76%|███████▌  | 2517/3304 [37:21<09:19,  1.41it/s]
Evaluating:  76%|███████▌  | 2518/3304 [37:22<08:15,  1.59it/s]
Evaluating:  76%|███████▌  | 2519/3304 [37:22<06:32,  2.00it/s]
Evaluating:  76%|███████▋  | 2520/3304 [37:23<09:22,  1.39it/s]
Evaluating:  76%|███████▋  | 2521/3304 [37:24<08:57,  1.46it/s]
Evaluating:  76%|███████▋  | 2522/3304 [37:24<07:34,  1.72it/s]
Evaluating:  76%|███████▋  | 2523/3304 [37:25<09:05,  1.43it/s]
Evaluating:  76%|███████▋  | 2524/3304 [37:27<15:20,  1.18s/it]
Evaluating:  76%|███████▋  | 2525/3304 [37:28<12:32,  1.04it/s]
Evaluating:  76%|███████▋  | 2526/3304 [37:28<09:58,  1.30it/s]
Evaluating:  76%|███████▋  | 2527/3304 [37:28<08:38,  1.50it/s]
Evaluating:  77%|███████▋  | 2528/3304 [37:29<07:37,  1.70it/s]
Evaluating:  77%|███████▋  | 2529/3304 [37:30<10:32,  1.23it/s]
Evaluating:  77%|███████▋  | 2530/3304 [37:33<17:39,  1.37s/it]
Evaluating:  77%|███████▋  | 2531/3304 [37:39<36:06,  2.80s/it]
Evaluating:  77%|███████▋  | 2532/3304 [37:44<45:54,  3.57s/it]
Evaluating:  77%|███████▋  | 2533/3304 [37:50<53:56,  4.20s/it]
Evaluating:  77%|███████▋  | 2534/3304 [37:56<59:19,  4.62s/it]
Evaluating:  77%|███████▋  | 2535/3304 [38:01<1:02:51,  4.90s/it]
Evaluating:  77%|███████▋  | 2536/3304 [38:08<1:10:03,  5.47s/it]
Evaluating:  77%|███████▋  | 2537/3304 [38:13<1:08:03,  5.32s/it]
Evaluating:  77%|███████▋  | 2538/3304 [38:17<1:01:45,  4.84s/it]
Evaluating:  77%|███████▋  | 2539/3304 [38:21<58:23,  4.58s/it]  
Evaluating:  77%|███████▋  | 2540/3304 [38:24<55:25,  4.35s/it]
Evaluating:  77%|███████▋  | 2541/3304 [38:29<58:02,  4.56s/it]
Evaluating:  77%|███████▋  | 2542/3304 [38:34<57:27,  4.52s/it]
Evaluating:  77%|███████▋  | 2543/3304 [38:39<58:30,  4.61s/it]
Evaluating:  77%|███████▋  | 2544/3304 [38:41<47:40,  3.76s/it]
Evaluating:  77%|███████▋  | 2545/3304 [38:41<34:37,  2.74s/it]
Evaluating:  77%|███████▋  | 2546/3304 [38:41<25:43,  2.04s/it]
Evaluating:  77%|███████▋  | 2547/3304 [38:42<19:37,  1.56s/it]
Evaluating:  77%|███████▋  | 2548/3304 [38:42<15:29,  1.23s/it]
Evaluating:  77%|███████▋  | 2549/3304 [38:47<29:32,  2.35s/it]
Evaluating:  77%|███████▋  | 2550/3304 [38:48<23:44,  1.89s/it]
Evaluating:  77%|███████▋  | 2551/3304 [38:48<17:38,  1.41s/it]
Evaluating:  77%|███████▋  | 2552/3304 [38:49<14:38,  1.17s/it]
Evaluating:  77%|███████▋  | 2553/3304 [38:49<12:31,  1.00s/it]
Evaluating:  77%|███████▋  | 2554/3304 [38:50<09:57,  1.26it/s]
Evaluating:  77%|███████▋  | 2555/3304 [38:50<07:38,  1.63it/s]
Evaluating:  77%|███████▋  | 2556/3304 [38:50<07:06,  1.75it/s]
Evaluating:  77%|███████▋  | 2557/3304 [38:51<07:35,  1.64it/s]
Evaluating:  77%|███████▋  | 2558/3304 [38:52<08:15,  1.50it/s]
Evaluating:  77%|███████▋  | 2559/3304 [38:53<10:11,  1.22it/s]
Evaluating:  77%|███████▋  | 2560/3304 [38:54<10:28,  1.18it/s]
Evaluating:  78%|███████▊  | 2561/3304 [38:55<09:57,  1.24it/s]
Evaluating:  78%|███████▊  | 2562/3304 [38:55<08:29,  1.46it/s]
Evaluating:  78%|███████▊  | 2563/3304 [38:56<09:51,  1.25it/s]
Evaluating:  78%|███████▊  | 2564/3304 [38:57<08:34,  1.44it/s]
Evaluating:  78%|███████▊  | 2565/3304 [38:57<08:38,  1.43it/s]
Evaluating:  78%|███████▊  | 2566/3304 [38:58<06:53,  1.78it/s]
Evaluating:  78%|███████▊  | 2567/3304 [38:58<05:29,  2.24it/s]
Evaluating:  78%|███████▊  | 2568/3304 [38:58<05:00,  2.45it/s]
Evaluating:  78%|███████▊  | 2569/3304 [38:58<04:28,  2.73it/s]
Evaluating:  78%|███████▊  | 2570/3304 [38:59<05:50,  2.10it/s]
Evaluating:  78%|███████▊  | 2571/3304 [38:59<05:28,  2.23it/s]
Evaluating:  78%|███████▊  | 2572/3304 [39:00<04:39,  2.62it/s]
Evaluating:  78%|███████▊  | 2573/3304 [39:00<04:27,  2.73it/s]
Evaluating:  78%|███████▊  | 2574/3304 [39:00<04:25,  2.75it/s]
Evaluating:  78%|███████▊  | 2575/3304 [39:03<13:29,  1.11s/it]
Evaluating:  78%|███████▊  | 2576/3304 [39:04<11:10,  1.09it/s]
Evaluating:  78%|███████▊  | 2577/3304 [39:05<11:28,  1.06it/s]
Evaluating:  78%|███████▊  | 2578/3304 [39:06<11:50,  1.02it/s]
Evaluating:  78%|███████▊  | 2579/3304 [39:08<17:12,  1.42s/it]
Evaluating:  78%|███████▊  | 2580/3304 [39:13<29:58,  2.48s/it]
Evaluating:  78%|███████▊  | 2581/3304 [39:22<54:19,  4.51s/it]
Evaluating:  78%|███████▊  | 2582/3304 [39:30<1:04:03,  5.32s/it]
Evaluating:  78%|███████▊  | 2583/3304 [39:38<1:13:26,  6.11s/it]
Evaluating:  78%|███████▊  | 2584/3304 [39:52<1:43:07,  8.59s/it]
Evaluating:  78%|███████▊  | 2585/3304 [40:05<1:58:00,  9.85s/it]
Evaluating:  78%|███████▊  | 2586/3304 [40:13<1:52:04,  9.37s/it]
Evaluating:  78%|███████▊  | 2587/3304 [40:18<1:36:44,  8.10s/it]
Evaluating:  78%|███████▊  | 2588/3304 [40:25<1:31:01,  7.63s/it]
Evaluating:  78%|███████▊  | 2589/3304 [40:31<1:26:55,  7.29s/it]
Evaluating:  78%|███████▊  | 2590/3304 [58:56<66:44:23, 336.50s/it]
Evaluating:  78%|███████▊  | 2591/3304 [59:08<47:21:44, 239.14s/it]
Evaluating:  78%|███████▊  | 2592/3304 [59:13<33:23:28, 168.83s/it]
Evaluating:  78%|███████▊  | 2593/3304 [59:13<23:22:56, 118.39s/it]
Evaluating:  79%|███████▊  | 2594/3304 [59:14<16:23:55, 83.15s/it] 
Evaluating:  79%|███████▊  | 2595/3304 [59:14<11:28:51, 58.30s/it]
Evaluating:  79%|███████▊  | 2596/3304 [59:15<8:02:11, 40.86s/it] 
Evaluating:  79%|███████▊  | 2597/3304 [59:17<5:46:18, 29.39s/it]
Evaluating:  79%|███████▊  | 2598/3304 [59:18<4:03:48, 20.72s/it]
Evaluating:  79%|███████▊  | 2599/3304 [59:18<2:52:29, 14.68s/it]
Evaluating:  79%|███████▊  | 2600/3304 [59:19<2:02:09, 10.41s/it]
Evaluating:  79%|███████▊  | 2601/3304 [59:19<1:26:51,  7.41s/it]
Evaluating:  79%|███████▉  | 2602/3304 [59:20<1:01:40,  5.27s/it]
Evaluating:  79%|███████▉  | 2603/3304 [59:20<44:26,  3.80s/it]  
Evaluating:  79%|███████▉  | 2604/3304 [59:20<32:04,  2.75s/it]
Evaluating:  79%|███████▉  | 2605/3304 [59:21<24:30,  2.10s/it]
Evaluating:  79%|███████▉  | 2606/3304 [59:21<18:01,  1.55s/it]
Evaluating:  79%|███████▉  | 2607/3304 [59:21<13:59,  1.20s/it]
Evaluating:  79%|███████▉  | 2608/3304 [59:22<10:25,  1.11it/s]
Evaluating:  79%|███████▉  | 2609/3304 [59:22<10:10,  1.14it/s]
Evaluating:  79%|███████▉  | 2610/3304 [59:24<11:23,  1.02it/s]
Evaluating:  79%|███████▉  | 2611/3304 [59:24<08:36,  1.34it/s]
Evaluating:  79%|███████▉  | 2612/3304 [59:24<06:46,  1.70it/s]
Evaluating:  79%|███████▉  | 2613/3304 [59:25<06:20,  1.82it/s]
Evaluating:  79%|███████▉  | 2614/3304 [59:25<06:58,  1.65it/s]
Evaluating:  79%|███████▉  | 2615/3304 [59:26<06:16,  1.83it/s]
Evaluating:  79%|███████▉  | 2616/3304 [59:27<07:19,  1.57it/s]
Evaluating:  79%|███████▉  | 2617/3304 [59:28<09:33,  1.20it/s]
Evaluating:  79%|███████▉  | 2618/3304 [59:28<07:58,  1.44it/s]
Evaluating:  79%|███████▉  | 2619/3304 [59:29<07:03,  1.62it/s]
Evaluating:  79%|███████▉  | 2620/3304 [59:29<07:00,  1.63it/s]
Evaluating:  79%|███████▉  | 2621/3304 [59:30<07:22,  1.54it/s]
Evaluating:  79%|███████▉  | 2622/3304 [59:31<08:24,  1.35it/s]
Evaluating:  79%|███████▉  | 2623/3304 [59:31<07:37,  1.49it/s]
Evaluating:  79%|███████▉  | 2624/3304 [59:32<06:05,  1.86it/s]
Evaluating:  79%|███████▉  | 2625/3304 [59:32<06:21,  1.78it/s]
Evaluating:  79%|███████▉  | 2626/3304 [59:33<05:37,  2.01it/s]
Evaluating:  80%|███████▉  | 2627/3304 [59:34<06:58,  1.62it/s]
Evaluating:  80%|███████▉  | 2628/3304 [59:34<05:48,  1.94it/s]
Evaluating:  80%|███████▉  | 2629/3304 [59:38<16:35,  1.47s/it]
Evaluating:  80%|███████▉  | 2630/3304 [59:38<13:40,  1.22s/it]
Evaluating:  80%|███████▉  | 2631/3304 [59:38<10:04,  1.11it/s]
Evaluating:  80%|███████▉  | 2632/3304 [59:39<08:47,  1.27it/s]
Evaluating:  80%|███████▉  | 2633/3304 [59:39<07:56,  1.41it/s]
Evaluating:  80%|███████▉  | 2634/3304 [59:40<06:26,  1.73it/s]
Evaluating:  80%|███████▉  | 2635/3304 [59:40<05:26,  2.05it/s]
Evaluating:  80%|███████▉  | 2636/3304 [59:40<05:15,  2.12it/s]
Evaluating:  80%|███████▉  | 2637/3304 [59:42<08:53,  1.25it/s]
Evaluating:  80%|███████▉  | 2638/3304 [59:44<12:38,  1.14s/it]
Evaluating:  80%|███████▉  | 2639/3304 [59:44<10:27,  1.06it/s]
Evaluating:  80%|███████▉  | 2640/3304 [59:45<09:10,  1.21it/s]
Evaluating:  80%|███████▉  | 2641/3304 [59:46<09:19,  1.18it/s]
Evaluating:  80%|███████▉  | 2642/3304 [59:46<07:52,  1.40it/s]
Evaluating:  80%|███████▉  | 2643/3304 [59:47<07:53,  1.40it/s]
Evaluating:  80%|████████  | 2644/3304 [59:48<08:27,  1.30it/s]
Evaluating:  80%|████████  | 2645/3304 [59:48<07:56,  1.38it/s]
Evaluating:  80%|████████  | 2646/3304 [59:50<10:26,  1.05it/s]
Evaluating:  80%|████████  | 2647/3304 [59:50<08:46,  1.25it/s]
Evaluating:  80%|████████  | 2648/3304 [59:51<06:50,  1.60it/s]
Evaluating:  80%|████████  | 2649/3304 [59:51<05:37,  1.94it/s]
Evaluating:  80%|████████  | 2650/3304 [59:51<05:26,  2.00it/s]
Evaluating:  80%|████████  | 2651/3304 [59:52<04:53,  2.22it/s]
Evaluating:  80%|████████  | 2652/3304 [59:52<04:24,  2.47it/s]
Evaluating:  80%|████████  | 2653/3304 [59:52<04:23,  2.47it/s]
Evaluating:  80%|████████  | 2654/3304 [59:53<05:24,  2.00it/s]
Evaluating:  80%|████████  | 2655/3304 [59:54<05:48,  1.86it/s]
Evaluating:  80%|████████  | 2656/3304 [59:54<06:29,  1.66it/s]
Evaluating:  80%|████████  | 2657/3304 [59:56<08:18,  1.30it/s]
Evaluating:  80%|████████  | 2658/3304 [59:56<06:48,  1.58it/s]
Evaluating:  80%|████████  | 2659/3304 [59:56<06:00,  1.79it/s]
Evaluating:  81%|████████  | 2660/3304 [59:57<05:00,  2.14it/s]
Evaluating:  81%|████████  | 2661/3304 [59:57<04:16,  2.50it/s]
Evaluating:  81%|████████  | 2662/3304 [1:00:00<11:53,  1.11s/it]
Evaluating:  81%|████████  | 2663/3304 [1:00:00<09:33,  1.12it/s]
Evaluating:  81%|████████  | 2664/3304 [1:00:01<09:07,  1.17it/s]
Evaluating:  81%|████████  | 2665/3304 [1:00:02<10:03,  1.06it/s]
Evaluating:  81%|████████  | 2666/3304 [1:00:02<08:55,  1.19it/s]
Evaluating:  81%|████████  | 2667/3304 [1:00:03<07:37,  1.39it/s]
Evaluating:  81%|████████  | 2668/3304 [1:00:03<06:33,  1.62it/s]
Evaluating:  81%|████████  | 2669/3304 [1:00:04<06:15,  1.69it/s]
Evaluating:  81%|████████  | 2670/3304 [1:00:04<05:01,  2.10it/s]
Evaluating:  81%|████████  | 2671/3304 [1:00:05<05:38,  1.87it/s]
Evaluating:  81%|████████  | 2672/3304 [1:00:05<04:46,  2.21it/s]
Evaluating:  81%|████████  | 2673/3304 [1:00:05<04:59,  2.11it/s]
Evaluating:  81%|████████  | 2674/3304 [1:00:06<04:40,  2.25it/s]
Evaluating:  81%|████████  | 2675/3304 [1:00:08<09:29,  1.11it/s]
Evaluating:  81%|████████  | 2676/3304 [1:00:08<07:36,  1.37it/s]
Evaluating:  81%|████████  | 2677/3304 [1:00:09<06:53,  1.52it/s]
Evaluating:  81%|████████  | 2678/3304 [1:00:09<06:44,  1.55it/s]
Evaluating:  81%|████████  | 2679/3304 [1:00:10<07:03,  1.48it/s]
Evaluating:  81%|████████  | 2680/3304 [1:00:10<05:46,  1.80it/s]
Evaluating:  81%|████████  | 2681/3304 [1:00:11<05:27,  1.90it/s]
Evaluating:  81%|████████  | 2682/3304 [1:00:11<05:39,  1.83it/s]
Evaluating:  81%|████████  | 2683/3304 [1:00:12<06:25,  1.61it/s]
Evaluating:  81%|████████  | 2684/3304 [1:00:13<06:54,  1.50it/s]
Evaluating:  81%|████████▏ | 2685/3304 [1:00:13<06:24,  1.61it/s]
Evaluating:  81%|████████▏ | 2686/3304 [1:00:14<06:05,  1.69it/s]
Evaluating:  81%|████████▏ | 2687/3304 [1:00:15<06:47,  1.51it/s]
Evaluating:  81%|████████▏ | 2688/3304 [1:00:15<06:33,  1.57it/s]
Evaluating:  81%|████████▏ | 2689/3304 [1:00:17<08:39,  1.18it/s]
Evaluating:  81%|████████▏ | 2690/3304 [1:00:17<07:04,  1.45it/s]
Evaluating:  81%|████████▏ | 2691/3304 [1:00:20<14:18,  1.40s/it]
Evaluating:  81%|████████▏ | 2692/3304 [1:00:20<11:19,  1.11s/it]
Evaluating:  82%|████████▏ | 2693/3304 [1:00:21<09:12,  1.11it/s]
Evaluating:  82%|████████▏ | 2694/3304 [1:00:21<07:49,  1.30it/s]
Evaluating:  82%|████████▏ | 2695/3304 [1:00:22<08:46,  1.16it/s]
Evaluating:  82%|████████▏ | 2696/3304 [1:00:25<13:25,  1.33s/it]
Evaluating:  82%|████████▏ | 2697/3304 [1:00:26<12:30,  1.24s/it]
Evaluating:  82%|████████▏ | 2698/3304 [1:00:27<11:28,  1.14s/it]
Evaluating:  82%|████████▏ | 2699/3304 [1:00:28<12:30,  1.24s/it]
Evaluating:  82%|████████▏ | 2700/3304 [1:00:29<11:49,  1.18s/it]
Evaluating:  82%|████████▏ | 2701/3304 [1:00:30<10:38,  1.06s/it]
Evaluating:  82%|████████▏ | 2702/3304 [1:00:31<09:14,  1.09it/s]
Evaluating:  82%|████████▏ | 2703/3304 [1:00:32<10:09,  1.01s/it]
Evaluating:  82%|████████▏ | 2704/3304 [1:00:32<08:30,  1.18it/s]
Evaluating:  82%|████████▏ | 2705/3304 [1:00:33<08:01,  1.24it/s]
Evaluating:  82%|████████▏ | 2706/3304 [1:00:33<06:49,  1.46it/s]
Evaluating:  82%|████████▏ | 2707/3304 [1:00:34<05:46,  1.72it/s]
Evaluating:  82%|████████▏ | 2708/3304 [1:00:34<05:06,  1.95it/s]
Evaluating:  82%|████████▏ | 2709/3304 [1:00:35<04:42,  2.11it/s]
Evaluating:  82%|████████▏ | 2710/3304 [1:00:35<05:12,  1.90it/s]
Evaluating:  82%|████████▏ | 2711/3304 [1:00:36<05:24,  1.83it/s]
Evaluating:  82%|████████▏ | 2712/3304 [1:00:36<05:24,  1.83it/s]
Evaluating:  82%|████████▏ | 2713/3304 [1:00:39<11:15,  1.14s/it]
Evaluating:  82%|████████▏ | 2714/3304 [1:00:39<08:58,  1.10it/s]
Evaluating:  82%|████████▏ | 2715/3304 [1:00:40<08:24,  1.17it/s]
Evaluating:  82%|████████▏ | 2716/3304 [1:00:40<06:49,  1.44it/s]
Evaluating:  82%|████████▏ | 2717/3304 [1:00:41<06:41,  1.46it/s]
Evaluating:  82%|████████▏ | 2718/3304 [1:00:42<07:04,  1.38it/s]
Evaluating:  82%|████████▏ | 2719/3304 [1:00:43<09:49,  1.01s/it]
Evaluating:  82%|████████▏ | 2720/3304 [1:00:44<09:49,  1.01s/it]
Evaluating:  82%|████████▏ | 2721/3304 [1:00:45<08:41,  1.12it/s]
Evaluating:  82%|████████▏ | 2722/3304 [1:00:46<08:58,  1.08it/s]
Evaluating:  82%|████████▏ | 2723/3304 [1:00:46<07:05,  1.37it/s]
Evaluating:  82%|████████▏ | 2724/3304 [1:00:47<06:36,  1.46it/s]
Evaluating:  82%|████████▏ | 2725/3304 [1:00:47<05:11,  1.86it/s]
Evaluating:  83%|████████▎ | 2726/3304 [1:00:47<04:42,  2.05it/s]
Evaluating:  83%|████████▎ | 2727/3304 [1:00:48<06:04,  1.58it/s]
Evaluating:  83%|████████▎ | 2728/3304 [1:00:49<07:10,  1.34it/s]
Evaluating:  83%|████████▎ | 2729/3304 [1:00:50<06:06,  1.57it/s]
Evaluating:  83%|████████▎ | 2730/3304 [1:00:50<05:12,  1.84it/s]
Evaluating:  83%|████████▎ | 2731/3304 [1:00:51<06:11,  1.54it/s]
Evaluating:  83%|████████▎ | 2732/3304 [1:00:51<05:20,  1.78it/s]
Evaluating:  83%|████████▎ | 2733/3304 [1:00:52<05:31,  1.72it/s]
Evaluating:  83%|████████▎ | 2734/3304 [1:00:53<05:58,  1.59it/s]
Evaluating:  83%|████████▎ | 2735/3304 [1:00:53<06:09,  1.54it/s]
Evaluating:  83%|████████▎ | 2736/3304 [1:00:54<05:43,  1.65it/s]
Evaluating:  83%|████████▎ | 2737/3304 [1:00:55<05:33,  1.70it/s]
Evaluating:  83%|████████▎ | 2738/3304 [1:00:55<04:48,  1.96it/s]
Evaluating:  83%|████████▎ | 2739/3304 [1:00:55<03:49,  2.46it/s]
Evaluating:  83%|████████▎ | 2740/3304 [1:00:56<04:38,  2.03it/s]
Evaluating:  83%|████████▎ | 2741/3304 [1:00:57<05:25,  1.73it/s]
Evaluating:  83%|████████▎ | 2742/3304 [1:00:58<06:40,  1.40it/s]
Evaluating:  83%|████████▎ | 2743/3304 [1:00:58<05:33,  1.68it/s]
Evaluating:  83%|████████▎ | 2744/3304 [1:00:58<05:43,  1.63it/s]
Evaluating:  83%|████████▎ | 2745/3304 [1:00:59<04:52,  1.91it/s]
Evaluating:  83%|████████▎ | 2746/3304 [1:00:59<04:36,  2.02it/s]
Evaluating:  83%|████████▎ | 2747/3304 [1:01:00<04:58,  1.87it/s]
Evaluating:  83%|████████▎ | 2748/3304 [1:01:00<04:49,  1.92it/s]
Evaluating:  83%|████████▎ | 2749/3304 [1:01:01<06:12,  1.49it/s]
Evaluating:  83%|████████▎ | 2750/3304 [1:01:02<05:56,  1.55it/s]
Evaluating:  83%|████████▎ | 2751/3304 [1:01:04<09:18,  1.01s/it]
Evaluating:  83%|████████▎ | 2752/3304 [1:01:05<09:10,  1.00it/s]
Evaluating:  83%|████████▎ | 2753/3304 [1:01:05<07:36,  1.21it/s]
Evaluating:  83%|████████▎ | 2754/3304 [1:01:06<07:00,  1.31it/s]
Evaluating:  83%|████████▎ | 2755/3304 [1:01:06<06:06,  1.50it/s]
Evaluating:  83%|████████▎ | 2756/3304 [1:01:07<05:37,  1.63it/s]
Evaluating:  83%|████████▎ | 2757/3304 [1:01:07<05:00,  1.82it/s]
Evaluating:  83%|████████▎ | 2758/3304 [1:01:08<04:27,  2.04it/s]
Evaluating:  84%|████████▎ | 2759/3304 [1:01:08<04:01,  2.25it/s]
Evaluating:  84%|████████▎ | 2760/3304 [1:01:08<03:45,  2.42it/s]
Evaluating:  84%|████████▎ | 2761/3304 [1:01:09<03:27,  2.61it/s]
Evaluating:  84%|████████▎ | 2762/3304 [1:01:09<03:21,  2.69it/s]
Evaluating:  84%|████████▎ | 2763/3304 [1:01:09<03:50,  2.35it/s]
Evaluating:  84%|████████▎ | 2764/3304 [1:01:10<03:57,  2.27it/s]
Evaluating:  84%|████████▎ | 2765/3304 [1:01:10<03:16,  2.74it/s]
Evaluating:  84%|████████▎ | 2766/3304 [1:01:10<02:58,  3.02it/s]
Evaluating:  84%|████████▎ | 2767/3304 [1:01:11<03:06,  2.87it/s]
Evaluating:  84%|████████▍ | 2768/3304 [1:01:11<03:24,  2.63it/s]
Evaluating:  84%|████████▍ | 2769/3304 [1:01:12<04:02,  2.20it/s]
Evaluating:  84%|████████▍ | 2770/3304 [1:01:12<04:11,  2.12it/s]
Evaluating:  84%|████████▍ | 2771/3304 [1:01:13<04:31,  1.96it/s]
Evaluating:  84%|████████▍ | 2772/3304 [1:01:14<05:00,  1.77it/s]
Evaluating:  84%|████████▍ | 2773/3304 [1:01:14<05:47,  1.53it/s]
Evaluating:  84%|████████▍ | 2774/3304 [1:01:16<06:49,  1.29it/s]
Evaluating:  84%|████████▍ | 2775/3304 [1:01:16<05:30,  1.60it/s]
Evaluating:  84%|████████▍ | 2776/3304 [1:01:16<05:34,  1.58it/s]
Evaluating:  84%|████████▍ | 2777/3304 [1:01:17<05:34,  1.58it/s]
Evaluating:  84%|████████▍ | 2778/3304 [1:01:18<05:27,  1.61it/s]
Evaluating:  84%|████████▍ | 2779/3304 [1:01:18<05:12,  1.68it/s]
Evaluating:  84%|████████▍ | 2780/3304 [1:01:21<10:38,  1.22s/it]
Evaluating:  84%|████████▍ | 2781/3304 [1:01:22<09:48,  1.13s/it]
Evaluating:  84%|████████▍ | 2782/3304 [1:01:22<08:31,  1.02it/s]
Evaluating:  84%|████████▍ | 2783/3304 [1:01:23<07:56,  1.09it/s]
Evaluating:  84%|████████▍ | 2784/3304 [1:01:24<07:35,  1.14it/s]
Evaluating:  84%|████████▍ | 2785/3304 [1:01:25<06:57,  1.24it/s]
Evaluating:  84%|████████▍ | 2786/3304 [1:01:25<05:57,  1.45it/s]
Evaluating:  84%|████████▍ | 2787/3304 [1:01:26<05:31,  1.56it/s]
Evaluating:  84%|████████▍ | 2788/3304 [1:01:26<04:49,  1.78it/s]
Evaluating:  84%|████████▍ | 2789/3304 [1:01:26<04:05,  2.10it/s]
Evaluating:  84%|████████▍ | 2790/3304 [1:01:27<03:48,  2.25it/s]
Evaluating:  84%|████████▍ | 2791/3304 [1:01:27<03:28,  2.46it/s]
Evaluating:  85%|████████▍ | 2792/3304 [1:01:27<03:02,  2.80it/s]
Evaluating:  85%|████████▍ | 2793/3304 [1:01:27<02:40,  3.18it/s]
Evaluating:  85%|████████▍ | 2794/3304 [1:01:28<02:19,  3.66it/s]
Evaluating:  85%|████████▍ | 2795/3304 [1:01:28<02:07,  4.00it/s]
Evaluating:  85%|████████▍ | 2796/3304 [1:01:29<03:54,  2.16it/s]
Evaluating:  85%|████████▍ | 2797/3304 [1:01:30<05:41,  1.48it/s]
Evaluating:  85%|████████▍ | 2798/3304 [1:01:31<06:56,  1.22it/s]
Evaluating:  85%|████████▍ | 2799/3304 [1:01:32<08:00,  1.05it/s]
Evaluating:  85%|████████▍ | 2800/3304 [1:01:33<06:39,  1.26it/s]
Evaluating:  85%|████████▍ | 2801/3304 [1:01:33<06:12,  1.35it/s]
Evaluating:  85%|████████▍ | 2802/3304 [1:01:34<05:25,  1.54it/s]
Evaluating:  85%|████████▍ | 2803/3304 [1:01:34<04:29,  1.86it/s]
Evaluating:  85%|████████▍ | 2804/3304 [1:01:34<03:51,  2.16it/s]
Evaluating:  85%|████████▍ | 2805/3304 [1:01:35<03:33,  2.34it/s]
Evaluating:  85%|████████▍ | 2806/3304 [1:01:35<03:07,  2.66it/s]
Evaluating:  85%|████████▍ | 2807/3304 [1:01:35<02:52,  2.88it/s]
Evaluating:  85%|████████▍ | 2808/3304 [1:01:36<02:52,  2.87it/s]
Evaluating:  85%|████████▌ | 2809/3304 [1:01:37<05:09,  1.60it/s]
Evaluating:  85%|████████▌ | 2810/3304 [1:01:39<08:30,  1.03s/it]
Evaluating:  85%|████████▌ | 2811/3304 [1:01:40<09:41,  1.18s/it]
Evaluating:  85%|████████▌ | 2812/3304 [1:01:42<09:54,  1.21s/it]
Evaluating:  85%|████████▌ | 2813/3304 [1:01:43<09:57,  1.22s/it]
Evaluating:  85%|████████▌ | 2814/3304 [1:01:44<09:39,  1.18s/it]
Evaluating:  85%|████████▌ | 2815/3304 [1:01:46<11:43,  1.44s/it]
Evaluating:  85%|████████▌ | 2816/3304 [1:01:48<12:32,  1.54s/it]
Evaluating:  85%|████████▌ | 2817/3304 [1:01:49<11:03,  1.36s/it]
Evaluating:  85%|████████▌ | 2818/3304 [1:01:50<11:39,  1.44s/it]
Evaluating:  85%|████████▌ | 2819/3304 [1:01:53<13:49,  1.71s/it]
Evaluating:  85%|████████▌ | 2820/3304 [1:01:54<13:56,  1.73s/it]
Evaluating:  85%|████████▌ | 2821/3304 [1:01:55<11:57,  1.49s/it]
Evaluating:  85%|████████▌ | 2822/3304 [1:01:56<09:04,  1.13s/it]
Evaluating:  85%|████████▌ | 2823/3304 [1:01:56<07:01,  1.14it/s]
Evaluating:  85%|████████▌ | 2824/3304 [1:01:56<05:27,  1.47it/s]
Evaluating:  86%|████████▌ | 2825/3304 [1:01:56<04:27,  1.79it/s]
Evaluating:  86%|████████▌ | 2826/3304 [1:01:57<03:52,  2.06it/s]
Evaluating:  86%|████████▌ | 2827/3304 [1:01:57<03:20,  2.38it/s]
Evaluating:  86%|████████▌ | 2828/3304 [1:01:57<02:55,  2.72it/s]
Evaluating:  86%|████████▌ | 2829/3304 [1:01:58<02:36,  3.04it/s]
Evaluating:  86%|████████▌ | 2830/3304 [1:01:58<02:27,  3.22it/s]
Evaluating:  86%|████████▌ | 2831/3304 [1:01:58<02:18,  3.41it/s]
Evaluating:  86%|████████▌ | 2832/3304 [1:01:58<02:20,  3.37it/s]
Evaluating:  86%|████████▌ | 2833/3304 [1:01:59<02:18,  3.40it/s]
Evaluating:  86%|████████▌ | 2834/3304 [1:01:59<02:19,  3.36it/s]
Evaluating:  86%|████████▌ | 2835/3304 [1:01:59<02:18,  3.39it/s]
Evaluating:  86%|████████▌ | 2836/3304 [1:01:59<02:13,  3.50it/s]
Evaluating:  86%|████████▌ | 2837/3304 [1:02:00<02:42,  2.87it/s]
Evaluating:  86%|████████▌ | 2838/3304 [1:02:01<04:50,  1.60it/s]
Evaluating:  86%|████████▌ | 2839/3304 [1:02:02<06:15,  1.24it/s]
Evaluating:  86%|████████▌ | 2840/3304 [1:02:04<07:36,  1.02it/s]
Evaluating:  86%|████████▌ | 2841/3304 [1:02:05<07:43,  1.00s/it]
Evaluating:  86%|████████▌ | 2842/3304 [1:02:06<07:24,  1.04it/s]
Evaluating:  86%|████████▌ | 2843/3304 [1:02:06<06:18,  1.22it/s]
Evaluating:  86%|████████▌ | 2844/3304 [1:02:07<05:00,  1.53it/s]
Evaluating:  86%|████████▌ | 2845/3304 [1:02:07<03:56,  1.94it/s]
Evaluating:  86%|████████▌ | 2846/3304 [1:02:07<03:02,  2.51it/s]
Evaluating:  86%|████████▌ | 2847/3304 [1:02:07<02:26,  3.12it/s]
Evaluating:  86%|████████▌ | 2848/3304 [1:02:07<02:38,  2.88it/s]
Evaluating:  86%|████████▌ | 2849/3304 [1:02:08<02:54,  2.60it/s]
Evaluating:  86%|████████▋ | 2850/3304 [1:02:08<02:38,  2.86it/s]
Evaluating:  86%|████████▋ | 2851/3304 [1:02:08<02:25,  3.11it/s]
Evaluating:  86%|████████▋ | 2852/3304 [1:02:09<02:25,  3.10it/s]
Evaluating:  86%|████████▋ | 2853/3304 [1:02:09<02:31,  2.98it/s]
Evaluating:  86%|████████▋ | 2854/3304 [1:02:09<02:09,  3.47it/s]
Evaluating:  86%|████████▋ | 2855/3304 [1:02:10<03:49,  1.95it/s]
Evaluating:  86%|████████▋ | 2856/3304 [1:02:11<04:48,  1.55it/s]
Evaluating:  86%|████████▋ | 2857/3304 [1:02:12<04:03,  1.83it/s]
Evaluating:  87%|████████▋ | 2858/3304 [1:02:13<05:08,  1.45it/s]
Evaluating:  87%|████████▋ | 2859/3304 [1:02:13<05:29,  1.35it/s]
Evaluating:  87%|████████▋ | 2860/3304 [1:02:14<05:34,  1.33it/s]
Evaluating:  87%|████████▋ | 2861/3304 [1:02:15<06:04,  1.22it/s]
Evaluating:  87%|████████▋ | 2862/3304 [1:02:16<05:01,  1.47it/s]
Evaluating:  87%|████████▋ | 2863/3304 [1:02:16<04:04,  1.80it/s]
Evaluating:  87%|████████▋ | 2864/3304 [1:02:16<03:33,  2.06it/s]
Evaluating:  87%|████████▋ | 2865/3304 [1:02:16<03:03,  2.39it/s]
Evaluating:  87%|████████▋ | 2866/3304 [1:02:17<03:00,  2.43it/s]
Evaluating:  87%|████████▋ | 2867/3304 [1:02:17<03:12,  2.26it/s]
Evaluating:  87%|████████▋ | 2868/3304 [1:02:18<04:13,  1.72it/s]
Evaluating:  87%|████████▋ | 2869/3304 [1:02:19<04:37,  1.57it/s]
Evaluating:  87%|████████▋ | 2870/3304 [1:02:19<03:41,  1.96it/s]
Evaluating:  87%|████████▋ | 2871/3304 [1:02:19<02:58,  2.43it/s]
Evaluating:  87%|████████▋ | 2872/3304 [1:02:22<08:33,  1.19s/it]
Evaluating:  87%|████████▋ | 2873/3304 [1:02:23<06:57,  1.03it/s]
Evaluating:  87%|████████▋ | 2874/3304 [1:02:23<05:26,  1.32it/s]
Evaluating:  87%|████████▋ | 2875/3304 [1:02:24<04:50,  1.48it/s]
Evaluating:  87%|████████▋ | 2876/3304 [1:02:24<04:46,  1.50it/s]
Evaluating:  87%|████████▋ | 2877/3304 [1:02:24<03:49,  1.86it/s]
Evaluating:  87%|████████▋ | 2878/3304 [1:02:25<03:02,  2.33it/s]
Evaluating:  87%|████████▋ | 2879/3304 [1:02:25<03:00,  2.35it/s]
Evaluating:  87%|████████▋ | 2880/3304 [1:02:26<04:58,  1.42it/s]
Evaluating:  87%|████████▋ | 2881/3304 [1:02:27<04:22,  1.61it/s]
Evaluating:  87%|████████▋ | 2882/3304 [1:02:28<05:30,  1.28it/s]
Evaluating:  87%|████████▋ | 2883/3304 [1:02:29<05:08,  1.36it/s]
Evaluating:  87%|████████▋ | 2884/3304 [1:02:29<04:23,  1.60it/s]
Evaluating:  87%|████████▋ | 2885/3304 [1:02:29<03:50,  1.82it/s]
Evaluating:  87%|████████▋ | 2886/3304 [1:02:30<03:50,  1.82it/s]
Evaluating:  87%|████████▋ | 2887/3304 [1:02:30<03:30,  1.98it/s]
Evaluating:  87%|████████▋ | 2888/3304 [1:02:31<02:58,  2.34it/s]
Evaluating:  87%|████████▋ | 2889/3304 [1:02:31<02:29,  2.78it/s]
Evaluating:  87%|████████▋ | 2890/3304 [1:02:31<02:09,  3.21it/s]
Evaluating:  88%|████████▊ | 2891/3304 [1:02:31<02:13,  3.10it/s]
Evaluating:  88%|████████▊ | 2892/3304 [1:02:32<02:10,  3.17it/s]
Evaluating:  88%|████████▊ | 2893/3304 [1:02:32<02:02,  3.36it/s]
Evaluating:  88%|████████▊ | 2894/3304 [1:02:32<02:23,  2.86it/s]
Evaluating:  88%|████████▊ | 2895/3304 [1:02:33<02:27,  2.78it/s]
Evaluating:  88%|████████▊ | 2896/3304 [1:02:33<02:07,  3.19it/s]
Evaluating:  88%|████████▊ | 2897/3304 [1:02:33<02:01,  3.35it/s]
Evaluating:  88%|████████▊ | 2898/3304 [1:02:34<02:11,  3.09it/s]
Evaluating:  88%|████████▊ | 2899/3304 [1:02:34<01:56,  3.47it/s]
Evaluating:  88%|████████▊ | 2900/3304 [1:02:34<02:20,  2.88it/s]
Evaluating:  88%|████████▊ | 2901/3304 [1:02:37<07:45,  1.15s/it]
Evaluating:  88%|████████▊ | 2902/3304 [1:02:38<06:18,  1.06it/s]
Evaluating:  88%|████████▊ | 2903/3304 [1:02:39<06:21,  1.05it/s]
Evaluating:  88%|████████▊ | 2904/3304 [1:02:40<06:20,  1.05it/s]
Evaluating:  88%|████████▊ | 2905/3304 [1:02:41<06:28,  1.03it/s]
Evaluating:  88%|████████▊ | 2906/3304 [1:02:41<05:56,  1.12it/s]
Evaluating:  88%|████████▊ | 2907/3304 [1:02:42<05:09,  1.28it/s]
Evaluating:  88%|████████▊ | 2908/3304 [1:02:42<04:31,  1.46it/s]
Evaluating:  88%|████████▊ | 2909/3304 [1:02:43<03:36,  1.83it/s]
Evaluating:  88%|████████▊ | 2910/3304 [1:02:43<03:02,  2.16it/s]
Evaluating:  88%|████████▊ | 2911/3304 [1:02:43<02:29,  2.63it/s]
Evaluating:  88%|████████▊ | 2912/3304 [1:02:43<02:11,  2.97it/s]
Evaluating:  88%|████████▊ | 2913/3304 [1:02:47<07:44,  1.19s/it]
Evaluating:  88%|████████▊ | 2914/3304 [1:02:47<06:25,  1.01it/s]
Evaluating:  88%|████████▊ | 2915/3304 [1:02:48<05:28,  1.18it/s]
Evaluating:  88%|████████▊ | 2916/3304 [1:02:48<04:32,  1.42it/s]
Evaluating:  88%|████████▊ | 2917/3304 [1:02:48<04:02,  1.60it/s]
Evaluating:  88%|████████▊ | 2918/3304 [1:02:49<03:32,  1.82it/s]
Evaluating:  88%|████████▊ | 2919/3304 [1:02:49<02:59,  2.14it/s]
Evaluating:  88%|████████▊ | 2920/3304 [1:02:49<02:36,  2.46it/s]
Evaluating:  88%|████████▊ | 2921/3304 [1:02:49<02:05,  3.05it/s]
Evaluating:  88%|████████▊ | 2922/3304 [1:02:50<02:17,  2.78it/s]
Evaluating:  88%|████████▊ | 2923/3304 [1:02:50<02:10,  2.91it/s]
Evaluating:  88%|████████▊ | 2924/3304 [1:02:51<02:25,  2.61it/s]
Evaluating:  89%|████████▊ | 2925/3304 [1:02:51<01:59,  3.17it/s]
Evaluating:  89%|████████▊ | 2926/3304 [1:02:51<02:15,  2.79it/s]
Evaluating:  89%|████████▊ | 2927/3304 [1:02:51<01:55,  3.27it/s]
Evaluating:  89%|████████▊ | 2928/3304 [1:02:52<02:18,  2.72it/s]
Evaluating:  89%|████████▊ | 2929/3304 [1:02:53<03:30,  1.78it/s]
Evaluating:  89%|████████▊ | 2930/3304 [1:02:53<02:48,  2.21it/s]
Evaluating:  89%|████████▊ | 2931/3304 [1:02:53<02:21,  2.64it/s]
Evaluating:  89%|████████▊ | 2932/3304 [1:02:53<01:55,  3.23it/s]
Evaluating:  89%|████████▉ | 2933/3304 [1:02:54<01:45,  3.53it/s]
Evaluating:  89%|████████▉ | 2934/3304 [1:02:54<01:56,  3.18it/s]
Evaluating:  89%|████████▉ | 2935/3304 [1:02:55<02:09,  2.86it/s]
Evaluating:  89%|████████▉ | 2936/3304 [1:02:55<02:34,  2.39it/s]
Evaluating:  89%|████████▉ | 2937/3304 [1:02:56<02:40,  2.28it/s]
Evaluating:  89%|████████▉ | 2938/3304 [1:02:56<03:04,  1.99it/s]
Evaluating:  89%|████████▉ | 2939/3304 [1:02:58<04:43,  1.29it/s]
Evaluating:  89%|████████▉ | 2940/3304 [1:02:58<03:43,  1.63it/s]
Evaluating:  89%|████████▉ | 2941/3304 [1:02:58<03:27,  1.75it/s]
Evaluating:  89%|████████▉ | 2942/3304 [1:02:59<03:10,  1.90it/s]
Evaluating:  89%|████████▉ | 2943/3304 [1:02:59<02:43,  2.20it/s]
Evaluating:  89%|████████▉ | 2944/3304 [1:02:59<02:23,  2.50it/s]
Evaluating:  89%|████████▉ | 2945/3304 [1:03:01<04:02,  1.48it/s]
Evaluating:  89%|████████▉ | 2946/3304 [1:03:01<03:52,  1.54it/s]
Evaluating:  89%|████████▉ | 2947/3304 [1:03:02<03:31,  1.69it/s]
Evaluating:  89%|████████▉ | 2948/3304 [1:03:02<02:59,  1.98it/s]
Evaluating:  89%|████████▉ | 2949/3304 [1:03:02<02:51,  2.07it/s]
Evaluating:  89%|████████▉ | 2950/3304 [1:03:03<02:34,  2.29it/s]
Evaluating:  89%|████████▉ | 2951/3304 [1:03:03<02:40,  2.21it/s]
Evaluating:  89%|████████▉ | 2952/3304 [1:03:04<02:23,  2.46it/s]
Evaluating:  89%|████████▉ | 2953/3304 [1:03:06<05:08,  1.14it/s]
Evaluating:  89%|████████▉ | 2954/3304 [1:03:06<04:37,  1.26it/s]
Evaluating:  89%|████████▉ | 2955/3304 [1:03:06<03:29,  1.66it/s]
Evaluating:  89%|████████▉ | 2956/3304 [1:03:07<02:49,  2.05it/s]
Evaluating:  89%|████████▉ | 2957/3304 [1:03:07<03:00,  1.92it/s]
Evaluating:  90%|████████▉ | 2958/3304 [1:03:08<02:55,  1.97it/s]
Evaluating:  90%|████████▉ | 2959/3304 [1:03:08<02:26,  2.36it/s]
Evaluating:  90%|████████▉ | 2960/3304 [1:03:08<02:11,  2.61it/s]
Evaluating:  90%|████████▉ | 2961/3304 [1:03:08<02:11,  2.62it/s]
Evaluating:  90%|████████▉ | 2962/3304 [1:03:09<01:59,  2.86it/s]
Evaluating:  90%|████████▉ | 2963/3304 [1:03:09<01:53,  3.00it/s]
Evaluating:  90%|████████▉ | 2964/3304 [1:03:10<02:05,  2.70it/s]
Evaluating:  90%|████████▉ | 2965/3304 [1:03:10<02:02,  2.77it/s]
Evaluating:  90%|████████▉ | 2966/3304 [1:03:11<02:32,  2.22it/s]
Evaluating:  90%|████████▉ | 2967/3304 [1:03:11<02:16,  2.46it/s]
Evaluating:  90%|████████▉ | 2968/3304 [1:03:12<03:25,  1.64it/s]
Evaluating:  90%|████████▉ | 2969/3304 [1:03:12<03:09,  1.76it/s]
Evaluating:  90%|████████▉ | 2970/3304 [1:03:13<03:03,  1.82it/s]
Evaluating:  90%|████████▉ | 2971/3304 [1:03:14<04:26,  1.25it/s]
Evaluating:  90%|████████▉ | 2972/3304 [1:03:15<03:40,  1.51it/s]
Evaluating:  90%|████████▉ | 2973/3304 [1:03:15<02:52,  1.92it/s]
Evaluating:  90%|█████████ | 2974/3304 [1:03:15<02:22,  2.32it/s]
Evaluating:  90%|█████████ | 2975/3304 [1:03:15<02:08,  2.55it/s]
Evaluating:  90%|█████████ | 2976/3304 [1:03:16<02:11,  2.49it/s]
Evaluating:  90%|█████████ | 2977/3304 [1:03:16<01:55,  2.83it/s]
Evaluating:  90%|█████████ | 2978/3304 [1:03:16<01:47,  3.03it/s]
Evaluating:  90%|█████████ | 2979/3304 [1:03:17<02:01,  2.68it/s]
Evaluating:  90%|█████████ | 2980/3304 [1:03:17<02:27,  2.20it/s]
Evaluating:  90%|█████████ | 2981/3304 [1:03:18<02:26,  2.20it/s]
Evaluating:  90%|█████████ | 2982/3304 [1:03:18<02:31,  2.12it/s]
Evaluating:  90%|█████████ | 2983/3304 [1:03:19<03:14,  1.65it/s]
Evaluating:  90%|█████████ | 2984/3304 [1:03:20<03:15,  1.63it/s]
Evaluating:  90%|█████████ | 2985/3304 [1:03:20<02:44,  1.94it/s]
Evaluating:  90%|█████████ | 2986/3304 [1:03:20<02:15,  2.35it/s]
Evaluating:  90%|█████████ | 2987/3304 [1:03:21<01:58,  2.67it/s]
Evaluating:  90%|█████████ | 2988/3304 [1:03:21<02:29,  2.12it/s]
Evaluating:  90%|█████████ | 2989/3304 [1:03:22<03:21,  1.56it/s]
Evaluating:  90%|█████████ | 2990/3304 [1:03:23<03:07,  1.67it/s]
Evaluating:  91%|█████████ | 2991/3304 [1:03:23<02:43,  1.91it/s]
Evaluating:  91%|█████████ | 2992/3304 [1:03:24<02:46,  1.88it/s]
Evaluating:  91%|█████████ | 2993/3304 [1:03:24<02:46,  1.87it/s]
Evaluating:  91%|█████████ | 2994/3304 [1:03:25<02:35,  1.99it/s]
Evaluating:  91%|█████████ | 2995/3304 [1:03:25<02:11,  2.35it/s]
Evaluating:  91%|█████████ | 2996/3304 [1:03:25<02:04,  2.48it/s]
Evaluating:  91%|█████████ | 2997/3304 [1:03:26<01:52,  2.73it/s]
Evaluating:  91%|█████████ | 2998/3304 [1:03:26<01:54,  2.68it/s]
Evaluating:  91%|█████████ | 2999/3304 [1:03:26<01:56,  2.63it/s]
Evaluating:  91%|█████████ | 3000/3304 [1:03:27<01:49,  2.78it/s]
Evaluating:  91%|█████████ | 3001/3304 [1:03:27<01:59,  2.54it/s]
Evaluating:  91%|█████████ | 3002/3304 [1:03:27<01:48,  2.79it/s]
Evaluating:  91%|█████████ | 3003/3304 [1:03:28<02:28,  2.03it/s]
Evaluating:  91%|█████████ | 3004/3304 [1:03:29<02:07,  2.35it/s]
Evaluating:  91%|█████████ | 3005/3304 [1:03:29<02:04,  2.40it/s]
Evaluating:  91%|█████████ | 3006/3304 [1:03:29<02:15,  2.20it/s]
Evaluating:  91%|█████████ | 3007/3304 [1:03:30<02:29,  1.99it/s]
Evaluating:  91%|█████████ | 3008/3304 [1:03:31<02:48,  1.76it/s]
Evaluating:  91%|█████████ | 3009/3304 [1:03:31<02:25,  2.03it/s]
Evaluating:  91%|█████████ | 3010/3304 [1:03:32<02:26,  2.01it/s]
Evaluating:  91%|█████████ | 3011/3304 [1:03:32<02:30,  1.94it/s]
Evaluating:  91%|█████████ | 3012/3304 [1:03:33<03:16,  1.49it/s]
Evaluating:  91%|█████████ | 3013/3304 [1:03:33<02:36,  1.86it/s]
Evaluating:  91%|█████████ | 3014/3304 [1:03:34<02:15,  2.15it/s]
Evaluating:  91%|█████████▏| 3015/3304 [1:03:34<02:06,  2.28it/s]
Evaluating:  91%|█████████▏| 3016/3304 [1:03:35<02:17,  2.09it/s]
Evaluating:  91%|█████████▏| 3017/3304 [1:03:35<02:30,  1.90it/s]
Evaluating:  91%|█████████▏| 3018/3304 [1:03:36<02:29,  1.91it/s]
Evaluating:  91%|█████████▏| 3019/3304 [1:03:37<02:47,  1.70it/s]
Evaluating:  91%|█████████▏| 3020/3304 [1:03:37<02:28,  1.92it/s]
Evaluating:  91%|█████████▏| 3021/3304 [1:03:38<03:06,  1.52it/s]
Evaluating:  91%|█████████▏| 3022/3304 [1:03:39<03:16,  1.44it/s]
Evaluating:  91%|█████████▏| 3023/3304 [1:03:39<02:46,  1.69it/s]
Evaluating:  92%|█████████▏| 3024/3304 [1:03:40<02:38,  1.77it/s]
Evaluating:  92%|█████████▏| 3025/3304 [1:03:40<02:28,  1.88it/s]
Evaluating:  92%|█████████▏| 3026/3304 [1:03:41<02:26,  1.89it/s]
Evaluating:  92%|█████████▏| 3027/3304 [1:03:41<02:15,  2.04it/s]
Evaluating:  92%|█████████▏| 3028/3304 [1:03:41<02:11,  2.10it/s]
Evaluating:  92%|█████████▏| 3029/3304 [1:03:42<02:12,  2.07it/s]
Evaluating:  92%|█████████▏| 3030/3304 [1:03:42<02:00,  2.26it/s]
Evaluating:  92%|█████████▏| 3031/3304 [1:03:43<01:50,  2.48it/s]
Evaluating:  92%|█████████▏| 3032/3304 [1:03:43<01:41,  2.69it/s]
Evaluating:  92%|█████████▏| 3033/3304 [1:03:43<01:43,  2.63it/s]
Evaluating:  92%|█████████▏| 3034/3304 [1:03:44<01:58,  2.28it/s]
Evaluating:  92%|█████████▏| 3035/3304 [1:03:44<02:02,  2.19it/s]
Evaluating:  92%|█████████▏| 3036/3304 [1:03:46<03:32,  1.26it/s]
Evaluating:  92%|█████████▏| 3037/3304 [1:03:47<03:16,  1.36it/s]
Evaluating:  92%|█████████▏| 3038/3304 [1:03:47<02:47,  1.59it/s]
Evaluating:  92%|█████████▏| 3039/3304 [1:03:48<02:58,  1.49it/s]
Evaluating:  92%|█████████▏| 3040/3304 [1:03:48<02:28,  1.78it/s]
Evaluating:  92%|█████████▏| 3041/3304 [1:03:48<02:19,  1.89it/s]
Evaluating:  92%|█████████▏| 3042/3304 [1:03:49<02:38,  1.66it/s]
Evaluating:  92%|█████████▏| 3043/3304 [1:03:50<02:42,  1.61it/s]
Evaluating:  92%|█████████▏| 3044/3304 [1:03:50<02:33,  1.69it/s]
Evaluating:  92%|█████████▏| 3045/3304 [1:03:51<02:31,  1.71it/s]
Evaluating:  92%|█████████▏| 3046/3304 [1:03:51<02:10,  1.97it/s]
Evaluating:  92%|█████████▏| 3047/3304 [1:03:51<01:45,  2.43it/s]
Evaluating:  92%|█████████▏| 3048/3304 [1:03:52<01:27,  2.93it/s]
Evaluating:  92%|█████████▏| 3049/3304 [1:03:53<02:30,  1.69it/s]
Evaluating:  92%|█████████▏| 3050/3304 [1:03:53<02:08,  1.98it/s]
Evaluating:  92%|█████████▏| 3051/3304 [1:03:54<02:11,  1.93it/s]
Evaluating:  92%|█████████▏| 3052/3304 [1:03:54<01:49,  2.30it/s]
Evaluating:  92%|█████████▏| 3053/3304 [1:03:54<01:37,  2.57it/s]
Evaluating:  92%|█████████▏| 3054/3304 [1:03:55<02:21,  1.77it/s]
Evaluating:  92%|█████████▏| 3055/3304 [1:03:56<02:09,  1.92it/s]
Evaluating:  92%|█████████▏| 3056/3304 [1:03:56<02:11,  1.88it/s]
Evaluating:  93%|█████████▎| 3057/3304 [1:03:57<01:57,  2.10it/s]
Evaluating:  93%|█████████▎| 3058/3304 [1:03:57<01:56,  2.11it/s]
Evaluating:  93%|█████████▎| 3059/3304 [1:03:57<01:46,  2.30it/s]
Evaluating:  93%|█████████▎| 3060/3304 [1:03:58<02:03,  1.98it/s]
Evaluating:  93%|█████████▎| 3061/3304 [1:03:58<01:53,  2.14it/s]
Evaluating:  93%|█████████▎| 3062/3304 [1:03:59<02:23,  1.69it/s]
Evaluating:  93%|█████████▎| 3063/3304 [1:04:00<02:00,  2.00it/s]
Evaluating:  93%|█████████▎| 3064/3304 [1:04:00<02:02,  1.96it/s]
Evaluating:  93%|█████████▎| 3065/3304 [1:04:00<01:52,  2.13it/s]
Evaluating:  93%|█████████▎| 3066/3304 [1:04:01<01:36,  2.46it/s]
Evaluating:  93%|█████████▎| 3067/3304 [1:04:01<01:45,  2.25it/s]
Evaluating:  93%|█████████▎| 3068/3304 [1:04:02<01:34,  2.51it/s]
Evaluating:  93%|█████████▎| 3069/3304 [1:04:02<01:32,  2.54it/s]
Evaluating:  93%|█████████▎| 3070/3304 [1:04:03<01:46,  2.20it/s]
Evaluating:  93%|█████████▎| 3071/3304 [1:04:03<01:47,  2.16it/s]
Evaluating:  93%|█████████▎| 3072/3304 [1:04:04<02:05,  1.84it/s]
Evaluating:  93%|█████████▎| 3073/3304 [1:04:04<01:52,  2.06it/s]
Evaluating:  93%|█████████▎| 3074/3304 [1:04:04<01:35,  2.40it/s]
Evaluating:  93%|█████████▎| 3075/3304 [1:04:05<01:42,  2.24it/s]
Evaluating:  93%|█████████▎| 3076/3304 [1:04:05<01:35,  2.39it/s]
Evaluating:  93%|█████████▎| 3077/3304 [1:04:06<01:56,  1.94it/s]
Evaluating:  93%|█████████▎| 3078/3304 [1:04:07<02:12,  1.71it/s]
Evaluating:  93%|█████████▎| 3079/3304 [1:04:07<02:10,  1.72it/s]
Evaluating:  93%|█████████▎| 3080/3304 [1:04:08<02:02,  1.83it/s]
Evaluating:  93%|█████████▎| 3081/3304 [1:04:09<02:25,  1.53it/s]
Evaluating:  93%|█████████▎| 3082/3304 [1:04:09<02:20,  1.58it/s]
Evaluating:  93%|█████████▎| 3083/3304 [1:04:10<02:04,  1.77it/s]
Evaluating:  93%|█████████▎| 3084/3304 [1:04:10<02:12,  1.66it/s]
Evaluating:  93%|█████████▎| 3085/3304 [1:04:11<01:59,  1.83it/s]
Evaluating:  93%|█████████▎| 3086/3304 [1:04:11<01:51,  1.95it/s]
Evaluating:  93%|█████████▎| 3087/3304 [1:04:12<01:44,  2.08it/s]
Evaluating:  93%|█████████▎| 3088/3304 [1:04:12<01:23,  2.59it/s]
Evaluating:  93%|█████████▎| 3089/3304 [1:04:12<01:22,  2.61it/s]
Evaluating:  94%|█████████▎| 3090/3304 [1:04:12<01:14,  2.88it/s]
Evaluating:  94%|█████████▎| 3091/3304 [1:04:13<01:09,  3.04it/s]
Evaluating:  94%|█████████▎| 3092/3304 [1:04:13<01:11,  2.98it/s]
Evaluating:  94%|█████████▎| 3093/3304 [1:04:13<01:08,  3.08it/s]
Evaluating:  94%|█████████▎| 3094/3304 [1:04:14<01:19,  2.64it/s]
Evaluating:  94%|█████████▎| 3095/3304 [1:04:14<01:15,  2.77it/s]
Evaluating:  94%|█████████▎| 3096/3304 [1:04:14<01:05,  3.20it/s]
Evaluating:  94%|█████████▎| 3097/3304 [1:04:15<01:06,  3.12it/s]
Evaluating:  94%|█████████▍| 3098/3304 [1:04:15<01:05,  3.14it/s]
Evaluating:  94%|█████████▍| 3099/3304 [1:04:15<01:04,  3.17it/s]
Evaluating:  94%|█████████▍| 3100/3304 [1:04:16<01:07,  3.01it/s]
Evaluating:  94%|█████████▍| 3101/3304 [1:04:16<01:03,  3.20it/s]
Evaluating:  94%|█████████▍| 3102/3304 [1:04:17<01:20,  2.50it/s]
Evaluating:  94%|█████████▍| 3103/3304 [1:04:17<01:22,  2.45it/s]
Evaluating:  94%|█████████▍| 3104/3304 [1:04:17<01:25,  2.33it/s]
Evaluating:  94%|█████████▍| 3105/3304 [1:04:18<01:47,  1.85it/s]
Evaluating:  94%|█████████▍| 3106/3304 [1:04:19<02:20,  1.41it/s]
Evaluating:  94%|█████████▍| 3107/3304 [1:04:20<01:51,  1.76it/s]
Evaluating:  94%|█████████▍| 3108/3304 [1:04:20<01:54,  1.71it/s]
Evaluating:  94%|█████████▍| 3109/3304 [1:04:21<01:51,  1.75it/s]
Evaluating:  94%|█████████▍| 3110/3304 [1:04:21<01:50,  1.75it/s]
Evaluating:  94%|█████████▍| 3111/3304 [1:04:22<01:41,  1.91it/s]
Evaluating:  94%|█████████▍| 3112/3304 [1:04:23<02:00,  1.59it/s]
Evaluating:  94%|█████████▍| 3113/3304 [1:04:24<02:45,  1.16it/s]
Evaluating:  94%|█████████▍| 3114/3304 [1:04:25<02:22,  1.33it/s]
Evaluating:  94%|█████████▍| 3115/3304 [1:04:25<02:03,  1.53it/s]
Evaluating:  94%|█████████▍| 3116/3304 [1:04:26<01:59,  1.57it/s]
Evaluating:  94%|█████████▍| 3117/3304 [1:04:26<02:09,  1.45it/s]
Evaluating:  94%|█████████▍| 3118/3304 [1:04:27<01:54,  1.63it/s]
Evaluating:  94%|█████████▍| 3119/3304 [1:04:27<01:36,  1.91it/s]
Evaluating:  94%|█████████▍| 3120/3304 [1:04:28<01:34,  1.95it/s]
Evaluating:  94%|█████████▍| 3121/3304 [1:04:28<01:23,  2.19it/s]
Evaluating:  94%|█████████▍| 3122/3304 [1:04:28<01:14,  2.43it/s]
Evaluating:  95%|█████████▍| 3123/3304 [1:04:29<01:09,  2.59it/s]
Evaluating:  95%|█████████▍| 3124/3304 [1:04:29<00:58,  3.07it/s]
Evaluating:  95%|█████████▍| 3125/3304 [1:04:30<01:26,  2.06it/s]
Evaluating:  95%|█████████▍| 3126/3304 [1:04:30<01:35,  1.87it/s]
Evaluating:  95%|█████████▍| 3127/3304 [1:04:31<01:20,  2.19it/s]
Evaluating:  95%|█████████▍| 3128/3304 [1:04:31<01:12,  2.43it/s]
Evaluating:  95%|█████████▍| 3129/3304 [1:04:31<01:10,  2.47it/s]
Evaluating:  95%|█████████▍| 3130/3304 [1:04:32<01:41,  1.72it/s]
Evaluating:  95%|█████████▍| 3131/3304 [1:04:34<02:19,  1.24it/s]
Evaluating:  95%|█████████▍| 3132/3304 [1:04:34<02:15,  1.27it/s]
Evaluating:  95%|█████████▍| 3133/3304 [1:04:35<02:12,  1.29it/s]
Evaluating:  95%|█████████▍| 3134/3304 [1:04:36<02:12,  1.28it/s]
Evaluating:  95%|█████████▍| 3135/3304 [1:04:37<02:20,  1.20it/s]
Evaluating:  95%|█████████▍| 3136/3304 [1:04:38<02:46,  1.01it/s]
Evaluating:  95%|█████████▍| 3137/3304 [1:04:39<02:49,  1.02s/it]
Evaluating:  95%|█████████▍| 3138/3304 [1:04:40<02:29,  1.11it/s]
Evaluating:  95%|█████████▌| 3139/3304 [1:04:41<02:18,  1.19it/s]
Evaluating:  95%|█████████▌| 3140/3304 [1:04:41<02:12,  1.24it/s]
Evaluating:  95%|█████████▌| 3141/3304 [1:04:42<01:58,  1.37it/s]
Evaluating:  95%|█████████▌| 3142/3304 [1:04:42<01:48,  1.49it/s]
Evaluating:  95%|█████████▌| 3143/3304 [1:04:43<01:48,  1.48it/s]
Evaluating:  95%|█████████▌| 3144/3304 [1:04:44<01:55,  1.39it/s]
Evaluating:  95%|█████████▌| 3145/3304 [1:04:45<02:00,  1.32it/s]
Evaluating:  95%|█████████▌| 3146/3304 [1:04:45<01:43,  1.53it/s]
Evaluating:  95%|█████████▌| 3147/3304 [1:04:45<01:27,  1.80it/s]
Evaluating:  95%|█████████▌| 3148/3304 [1:04:46<01:29,  1.74it/s]
Evaluating:  95%|█████████▌| 3149/3304 [1:04:46<01:14,  2.09it/s]
Evaluating:  95%|█████████▌| 3150/3304 [1:04:47<01:04,  2.37it/s]
Evaluating:  95%|█████████▌| 3151/3304 [1:04:47<00:58,  2.63it/s]
Evaluating:  95%|█████████▌| 3152/3304 [1:04:47<00:52,  2.92it/s]
Evaluating:  95%|█████████▌| 3153/3304 [1:04:47<00:52,  2.89it/s]
Evaluating:  95%|█████████▌| 3154/3304 [1:04:49<01:33,  1.61it/s]
Evaluating:  95%|█████████▌| 3155/3304 [1:04:49<01:21,  1.83it/s]
Evaluating:  96%|█████████▌| 3156/3304 [1:04:49<01:05,  2.25it/s]
Evaluating:  96%|█████████▌| 3157/3304 [1:04:50<01:06,  2.22it/s]
Evaluating:  96%|█████████▌| 3158/3304 [1:04:52<02:20,  1.04it/s]
Evaluating:  96%|█████████▌| 3159/3304 [1:04:53<02:30,  1.04s/it]
Evaluating:  96%|█████████▌| 3160/3304 [1:04:55<03:15,  1.36s/it]
Evaluating:  96%|█████████▌| 3161/3304 [1:04:56<02:42,  1.14s/it]
Evaluating:  96%|█████████▌| 3162/3304 [1:04:57<02:26,  1.03s/it]
Evaluating:  96%|█████████▌| 3163/3304 [1:04:57<02:03,  1.14it/s]
Evaluating:  96%|█████████▌| 3164/3304 [1:04:58<01:43,  1.35it/s]
Evaluating:  96%|█████████▌| 3165/3304 [1:04:58<01:44,  1.33it/s]
Evaluating:  96%|█████████▌| 3166/3304 [1:04:59<01:27,  1.57it/s]
Evaluating:  96%|█████████▌| 3167/3304 [1:04:59<01:24,  1.61it/s]
Evaluating:  96%|█████████▌| 3168/3304 [1:05:00<01:16,  1.77it/s]
Evaluating:  96%|█████████▌| 3169/3304 [1:05:00<01:05,  2.05it/s]
Evaluating:  96%|█████████▌| 3170/3304 [1:05:01<01:06,  2.03it/s]
Evaluating:  96%|█████████▌| 3171/3304 [1:05:01<01:00,  2.21it/s]
Evaluating:  96%|█████████▌| 3172/3304 [1:05:03<02:00,  1.09it/s]
Evaluating:  96%|█████████▌| 3173/3304 [1:05:04<02:04,  1.05it/s]
Evaluating:  96%|█████████▌| 3174/3304 [1:05:05<02:04,  1.05it/s]
Evaluating:  96%|█████████▌| 3175/3304 [1:05:06<01:48,  1.19it/s]
Evaluating:  96%|█████████▌| 3176/3304 [1:05:06<01:25,  1.50it/s]
Evaluating:  96%|█████████▌| 3177/3304 [1:05:07<01:27,  1.45it/s]
Evaluating:  96%|█████████▌| 3178/3304 [1:05:09<02:39,  1.26s/it]
Evaluating:  96%|█████████▌| 3179/3304 [1:05:10<02:09,  1.04s/it]
Evaluating:  96%|█████████▌| 3180/3304 [1:05:10<01:41,  1.22it/s]
Evaluating:  96%|█████████▋| 3181/3304 [1:05:10<01:28,  1.39it/s]
Evaluating:  96%|█████████▋| 3182/3304 [1:05:11<01:19,  1.54it/s]
Evaluating:  96%|█████████▋| 3183/3304 [1:05:12<01:28,  1.37it/s]
Evaluating:  96%|█████████▋| 3184/3304 [1:05:12<01:23,  1.44it/s]
Evaluating:  96%|█████████▋| 3185/3304 [1:05:13<01:12,  1.65it/s]
Evaluating:  96%|█████████▋| 3186/3304 [1:05:13<01:09,  1.70it/s]
Evaluating:  96%|█████████▋| 3187/3304 [1:05:14<01:04,  1.82it/s]
Evaluating:  96%|█████████▋| 3188/3304 [1:05:14<01:03,  1.82it/s]
Evaluating:  97%|█████████▋| 3189/3304 [1:05:15<00:54,  2.11it/s]
Evaluating:  97%|█████████▋| 3190/3304 [1:05:16<01:29,  1.28it/s]
Evaluating:  97%|█████████▋| 3191/3304 [1:05:17<01:15,  1.50it/s]
Evaluating:  97%|█████████▋| 3192/3304 [1:05:17<01:08,  1.63it/s]
Evaluating:  97%|█████████▋| 3193/3304 [1:05:17<01:00,  1.85it/s]
Evaluating:  97%|█████████▋| 3194/3304 [1:05:18<00:57,  1.92it/s]
Evaluating:  97%|█████████▋| 3195/3304 [1:05:19<00:59,  1.82it/s]
Evaluating:  97%|█████████▋| 3196/3304 [1:05:19<01:03,  1.70it/s]
Evaluating:  97%|█████████▋| 3197/3304 [1:05:20<01:07,  1.59it/s]
Evaluating:  97%|█████████▋| 3198/3304 [1:05:20<01:03,  1.66it/s]
Evaluating:  97%|█████████▋| 3199/3304 [1:05:25<02:57,  1.69s/it]
Evaluating:  97%|█████████▋| 3200/3304 [1:05:25<02:13,  1.28s/it]
Evaluating:  97%|█████████▋| 3201/3304 [1:05:26<01:52,  1.09s/it]
Evaluating:  97%|█████████▋| 3202/3304 [1:05:26<01:35,  1.07it/s]
Evaluating:  97%|█████████▋| 3203/3304 [1:05:27<01:21,  1.24it/s]
Evaluating:  97%|█████████▋| 3204/3304 [1:05:27<01:17,  1.29it/s]
Evaluating:  97%|█████████▋| 3205/3304 [1:05:28<01:09,  1.43it/s]
Evaluating:  97%|█████████▋| 3206/3304 [1:05:29<01:05,  1.49it/s]
Evaluating:  97%|█████████▋| 3207/3304 [1:05:29<00:59,  1.62it/s]
Evaluating:  97%|█████████▋| 3208/3304 [1:05:30<01:15,  1.28it/s]
Evaluating:  97%|█████████▋| 3209/3304 [1:05:31<00:59,  1.59it/s]
Evaluating:  97%|█████████▋| 3210/3304 [1:05:31<00:49,  1.89it/s]
Evaluating:  97%|█████████▋| 3211/3304 [1:05:31<00:46,  2.01it/s]
Evaluating:  97%|█████████▋| 3212/3304 [1:05:32<00:43,  2.14it/s]
Evaluating:  97%|█████████▋| 3213/3304 [1:05:32<00:41,  2.22it/s]
Evaluating:  97%|█████████▋| 3214/3304 [1:05:33<00:59,  1.52it/s]
Evaluating:  97%|█████████▋| 3215/3304 [1:05:34<00:55,  1.61it/s]
Evaluating:  97%|█████████▋| 3216/3304 [1:05:35<01:25,  1.03it/s]
Evaluating:  97%|█████████▋| 3217/3304 [1:05:36<01:11,  1.21it/s]
Evaluating:  97%|█████████▋| 3218/3304 [1:05:37<01:04,  1.34it/s]
Evaluating:  97%|█████████▋| 3219/3304 [1:05:37<00:53,  1.59it/s]
Evaluating:  97%|█████████▋| 3220/3304 [1:05:38<00:52,  1.59it/s]
Evaluating:  97%|█████████▋| 3221/3304 [1:05:38<00:42,  1.95it/s]
Evaluating:  98%|█████████▊| 3222/3304 [1:05:38<00:42,  1.93it/s]
Evaluating:  98%|█████████▊| 3223/3304 [1:05:39<00:40,  2.02it/s]
Evaluating:  98%|█████████▊| 3224/3304 [1:05:40<01:00,  1.33it/s]
Evaluating:  98%|█████████▊| 3225/3304 [1:05:42<01:34,  1.19s/it]
Evaluating:  98%|█████████▊| 3226/3304 [1:05:44<01:45,  1.35s/it]
Evaluating:  98%|█████████▊| 3227/3304 [1:05:48<02:46,  2.16s/it]
Evaluating:  98%|█████████▊| 3228/3304 [1:05:51<03:02,  2.40s/it]
Evaluating:  98%|█████████▊| 3229/3304 [1:05:52<02:35,  2.07s/it]
Evaluating:  98%|█████████▊| 3230/3304 [1:05:53<02:01,  1.65s/it]
Evaluating:  98%|█████████▊| 3231/3304 [1:05:54<01:36,  1.33s/it]
Evaluating:  98%|█████████▊| 3232/3304 [1:05:54<01:19,  1.11s/it]
Evaluating:  98%|█████████▊| 3233/3304 [1:05:55<01:12,  1.01s/it]
Evaluating:  98%|█████████▊| 3234/3304 [1:05:55<00:55,  1.25it/s]
Evaluating:  98%|█████████▊| 3235/3304 [1:05:56<00:51,  1.35it/s]
Evaluating:  98%|█████████▊| 3236/3304 [1:05:57<01:02,  1.08it/s]
Evaluating:  98%|█████████▊| 3237/3304 [1:05:58<00:55,  1.21it/s]
Evaluating:  98%|█████████▊| 3238/3304 [1:06:00<01:16,  1.15s/it]
Evaluating:  98%|█████████▊| 3239/3304 [1:06:00<01:02,  1.05it/s]
Evaluating:  98%|█████████▊| 3240/3304 [1:06:01<00:51,  1.24it/s]
Evaluating:  98%|█████████▊| 3241/3304 [1:06:01<00:43,  1.44it/s]
Evaluating:  98%|█████████▊| 3242/3304 [1:06:02<00:42,  1.47it/s]
Evaluating:  98%|█████████▊| 3243/3304 [1:06:03<00:45,  1.33it/s]
Evaluating:  98%|█████████▊| 3244/3304 [1:06:03<00:38,  1.57it/s]
Evaluating:  98%|█████████▊| 3245/3304 [1:06:03<00:32,  1.81it/s]
Evaluating:  98%|█████████▊| 3246/3304 [1:06:04<00:28,  2.07it/s]
Evaluating:  98%|█████████▊| 3247/3304 [1:06:04<00:23,  2.44it/s]
Evaluating:  98%|█████████▊| 3248/3304 [1:06:05<00:27,  2.03it/s]
Evaluating:  98%|█████████▊| 3249/3304 [1:06:05<00:26,  2.06it/s]
Evaluating:  98%|█████████▊| 3250/3304 [1:06:07<00:41,  1.29it/s]
Evaluating:  98%|█████████▊| 3251/3304 [1:06:07<00:34,  1.54it/s]
Evaluating:  98%|█████████▊| 3252/3304 [1:06:07<00:31,  1.67it/s]
Evaluating:  98%|█████████▊| 3253/3304 [1:06:09<00:42,  1.19it/s]
Evaluating:  98%|█████████▊| 3254/3304 [1:06:10<00:39,  1.25it/s]
Evaluating:  99%|█████████▊| 3255/3304 [1:06:10<00:35,  1.40it/s]
Evaluating:  99%|█████████▊| 3256/3304 [1:06:10<00:28,  1.69it/s]
Evaluating:  99%|█████████▊| 3257/3304 [1:06:11<00:23,  1.99it/s]
Evaluating:  99%|█████████▊| 3258/3304 [1:06:12<00:31,  1.48it/s]
Evaluating:  99%|█████████▊| 3259/3304 [1:06:13<00:34,  1.30it/s]
Evaluating:  99%|█████████▊| 3260/3304 [1:06:14<00:41,  1.07it/s]
Evaluating:  99%|█████████▊| 3261/3304 [1:06:15<00:46,  1.08s/it]
Evaluating:  99%|█████████▊| 3262/3304 [1:06:17<00:46,  1.11s/it]
Evaluating:  99%|█████████▉| 3263/3304 [1:06:18<00:52,  1.27s/it]
Evaluating:  99%|█████████▉| 3264/3304 [1:06:19<00:40,  1.02s/it]
Evaluating:  99%|█████████▉| 3265/3304 [1:06:19<00:35,  1.11it/s]
Evaluating:  99%|█████████▉| 3266/3304 [1:06:20<00:33,  1.15it/s]
Evaluating:  99%|█████████▉| 3267/3304 [1:06:21<00:29,  1.24it/s]
Evaluating:  99%|█████████▉| 3268/3304 [1:06:21<00:26,  1.37it/s]
Evaluating:  99%|█████████▉| 3269/3304 [1:06:22<00:21,  1.60it/s]
Evaluating:  99%|█████████▉| 3270/3304 [1:06:22<00:17,  1.98it/s]
Evaluating:  99%|█████████▉| 3271/3304 [1:06:23<00:20,  1.62it/s]
Evaluating:  99%|█████████▉| 3272/3304 [1:06:24<00:26,  1.20it/s]
Evaluating:  99%|█████████▉| 3273/3304 [1:06:25<00:23,  1.35it/s]
Evaluating:  99%|█████████▉| 3274/3304 [1:06:25<00:19,  1.57it/s]
Evaluating:  99%|█████████▉| 3275/3304 [1:06:25<00:16,  1.78it/s]
Evaluating:  99%|█████████▉| 3276/3304 [1:06:26<00:18,  1.48it/s]
Evaluating:  99%|█████████▉| 3277/3304 [1:06:27<00:15,  1.70it/s]
Evaluating:  99%|█████████▉| 3278/3304 [1:06:28<00:20,  1.28it/s]
Evaluating:  99%|█████████▉| 3279/3304 [1:06:29<00:23,  1.07it/s]
Evaluating:  99%|█████████▉| 3280/3304 [1:06:30<00:19,  1.23it/s]
Evaluating:  99%|█████████▉| 3281/3304 [1:06:31<00:17,  1.29it/s]
Evaluating:  99%|█████████▉| 3282/3304 [1:06:31<00:15,  1.43it/s]
Evaluating:  99%|█████████▉| 3283/3304 [1:06:31<00:12,  1.63it/s]
Evaluating:  99%|█████████▉| 3284/3304 [1:06:32<00:11,  1.68it/s]
Evaluating:  99%|█████████▉| 3285/3304 [1:06:32<00:10,  1.87it/s]
Evaluating:  99%|█████████▉| 3286/3304 [1:06:33<00:11,  1.62it/s]
Evaluating:  99%|█████████▉| 3287/3304 [1:06:35<00:15,  1.07it/s]
Evaluating: 100%|█████████▉| 3288/3304 [1:06:36<00:17,  1.08s/it]
Evaluating: 100%|█████████▉| 3289/3304 [1:06:37<00:15,  1.02s/it]
Evaluating: 100%|█████████▉| 3290/3304 [1:06:38<00:11,  1.19it/s]
Evaluating: 100%|█████████▉| 3291/3304 [1:06:38<00:08,  1.48it/s]
Evaluating: 100%|█████████▉| 3292/3304 [1:06:38<00:06,  1.73it/s]
Evaluating: 100%|█████████▉| 3293/3304 [1:06:39<00:07,  1.49it/s]
Evaluating: 100%|█████████▉| 3294/3304 [1:06:40<00:06,  1.54it/s]
Evaluating: 100%|█████████▉| 3295/3304 [1:06:41<00:06,  1.37it/s]
Evaluating: 100%|█████████▉| 3296/3304 [1:06:42<00:06,  1.26it/s]
Evaluating: 100%|█████████▉| 3297/3304 [1:06:42<00:05,  1.34it/s]
Evaluating: 100%|█████████▉| 3298/3304 [1:06:45<00:07,  1.23s/it]
Evaluating: 100%|█████████▉| 3299/3304 [1:06:45<00:05,  1.05s/it]
Evaluating: 100%|█████████▉| 3300/3304 [1:06:46<00:03,  1.03it/s]
Evaluating: 100%|█████████▉| 3301/3304 [1:06:47<00:02,  1.08it/s]
Evaluating: 100%|█████████▉| 3302/3304 [1:06:48<00:01,  1.10it/s]
Evaluating: 100%|█████████▉| 3303/3304 [1:06:48<00:00,  1.25it/s]
Evaluating: 100%|██████████| 3304/3304 [1:06:49<00:00,  1.49it/s]
Evaluating: 100%|██████████| 3304/3304 [1:06:49<00:00,  1.21s/it]
Training metrics: {'loss': 5.750118684607381, 'accuracy': 0.09847411385887543, 'macro_f1': 0.032769204352477516, 'weighted_f1': 0.0606311654158724}
Validation metrics: {'loss': 4.72050883821674, 'accuracy': 0.21388305620188033, 'macro_f1': 0.07613573829895301, 'weighted_f1': 0.1453499577541319}
New best model saved with F1: 0.0761

Epoch 2/5

Training:   0%|          | 0/26311 [00:00<?, ?it/s]
Training:   0%|          | 0/26311 [00:00<?, ?it/s, loss=4.6135]
Training:   0%|          | 1/26311 [00:00<5:08:54,  1.42it/s, loss=4.6135]
Training:   0%|          | 1/26311 [00:03<5:08:54,  1.42it/s, loss=4.8588]
Training:   0%|          | 2/26311 [00:03<14:58:50,  2.05s/it, loss=4.8588]
Training:   0%|          | 2/26311 [00:04<14:58:50,  2.05s/it, loss=5.0534]
Training:   0%|          | 3/26311 [00:04<12:00:00,  1.64s/it, loss=5.0534]
Training:   0%|          | 3/26311 [00:05<12:00:00,  1.64s/it, loss=5.1976]
Training:   0%|          | 4/26311 [00:05<10:03:12,  1.38s/it, loss=5.1976]
Training:   0%|          | 4/26311 [00:06<10:03:12,  1.38s/it, loss=4.8855]
Training:   0%|          | 5/26311 [00:06<8:26:46,  1.16s/it, loss=4.8855] 
Training:   0%|          | 5/26311 [00:07<8:26:46,  1.16s/it, loss=4.7284]
Training:   0%|          | 6/26311 [00:07<7:41:23,  1.05s/it, loss=4.7284]
Training:   0%|          | 6/26311 [00:08<7:41:23,  1.05s/it, loss=5.3548]
Training:   0%|          | 7/26311 [00:08<8:13:00,  1.12s/it, loss=5.3548]
Training:   0%|          | 7/26311 [00:10<8:13:00,  1.12s/it, loss=4.7716]
Training:   0%|          | 8/26311 [00:10<8:47:00,  1.20s/it, loss=4.7716]
Training:   0%|          | 8/26311 [00:10<8:47:00,  1.20s/it, loss=4.5853]
Training:   0%|          | 9/26311 [00:10<8:05:27,  1.11s/it, loss=4.5853]
Training:   0%|          | 9/26311 [00:11<8:05:27,  1.11s/it, loss=4.9381]
Training:   0%|          | 10/26311 [00:11<7:15:32,  1.01it/s, loss=4.9381]
Training:   0%|          | 10/26311 [00:12<7:15:32,  1.01it/s, loss=4.7796]
Training:   0%|          | 11/26311 [00:12<7:13:14,  1.01it/s, loss=4.7796]
Training:   0%|          | 11/26311 [00:13<7:13:14,  1.01it/s, loss=4.1766]
Training:   0%|          | 12/26311 [00:13<6:55:56,  1.05it/s, loss=4.1766]
Training:   0%|          | 12/26311 [00:14<6:55:56,  1.05it/s, loss=4.8288]
Training:   0%|          | 13/26311 [00:14<7:17:22,  1.00it/s, loss=4.8288]
Training:   0%|          | 13/26311 [00:15<7:17:22,  1.00it/s, loss=4.7264]
Training:   0%|          | 14/26311 [00:15<7:35:17,  1.04s/it, loss=4.7264]
Training:   0%|          | 14/26311 [00:16<7:35:17,  1.04s/it, loss=4.7577]
Training:   0%|          | 15/26311 [00:16<7:12:31,  1.01it/s, loss=4.7577]
Training:   0%|          | 15/26311 [00:17<7:12:31,  1.01it/s, loss=5.1586]
Training:   0%|          | 16/26311 [00:17<7:51:28,  1.08s/it, loss=5.1586]
Training:   0%|          | 16/26311 [00:19<7:51:28,  1.08s/it, loss=4.5478]
Training:   0%|          | 17/26311 [00:19<8:35:33,  1.18s/it, loss=4.5478]
Training:   0%|          | 17/26311 [00:20<8:35:33,  1.18s/it, loss=4.6168]
Training:   0%|          | 18/26311 [00:20<9:08:18,  1.25s/it, loss=4.6168]
Training:   0%|          | 18/26311 [00:22<9:08:18,  1.25s/it, loss=4.8572]
Training:   0%|          | 19/26311 [00:22<9:27:43,  1.30s/it, loss=4.8572]
Training:   0%|          | 19/26311 [00:22<9:27:43,  1.30s/it, loss=4.7063]
Training:   0%|          | 20/26311 [00:22<8:17:38,  1.14s/it, loss=4.7063]
Training:   0%|          | 20/26311 [00:24<8:17:38,  1.14s/it, loss=4.6985]
Training:   0%|          | 21/26311 [00:24<9:16:09,  1.27s/it, loss=4.6985]
Training:   0%|          | 21/26311 [00:25<9:16:09,  1.27s/it, loss=4.5148]
Training:   0%|          | 22/26311 [00:25<7:58:45,  1.09s/it, loss=4.5148]
Training:   0%|          | 22/26311 [00:26<7:58:45,  1.09s/it, loss=5.0437]
Training:   0%|          | 23/26311 [00:26<7:51:51,  1.08s/it, loss=5.0437]
Training:   0%|          | 23/26311 [00:26<7:51:51,  1.08s/it, loss=4.7255]
Training:   0%|          | 24/26311 [00:26<7:01:11,  1.04it/s, loss=4.7255]
Training:   0%|          | 24/26311 [00:27<7:01:11,  1.04it/s, loss=4.5835]
Training:   0%|          | 25/26311 [00:27<6:17:33,  1.16it/s, loss=4.5835]
Training:   0%|          | 25/26311 [00:28<6:17:33,  1.16it/s, loss=4.8840]
Training:   0%|          | 26/26311 [00:28<6:15:54,  1.17it/s, loss=4.8840]
Training:   0%|          | 26/26311 [00:29<6:15:54,  1.17it/s, loss=4.5865]
Training:   0%|          | 27/26311 [00:29<6:15:56,  1.17it/s, loss=4.5865]
Training:   0%|          | 27/26311 [00:30<6:15:56,  1.17it/s, loss=4.6583]
Training:   0%|          | 28/26311 [00:30<6:30:57,  1.12it/s, loss=4.6583]
Training:   0%|          | 28/26311 [00:31<6:30:57,  1.12it/s, loss=4.4914]
Training:   0%|          | 29/26311 [00:31<7:06:14,  1.03it/s, loss=4.4914]
Training:   0%|          | 29/26311 [00:32<7:06:14,  1.03it/s, loss=4.6996]
Training:   0%|          | 30/26311 [00:32<8:26:36,  1.16s/it, loss=4.6996]
Training:   0%|          | 30/26311 [00:34<8:26:36,  1.16s/it, loss=4.5612]
Training:   0%|          | 31/26311 [00:34<9:42:22,  1.33s/it, loss=4.5612]
Training:   0%|          | 31/26311 [00:35<9:42:22,  1.33s/it, loss=5.1680]
Training:   0%|          | 32/26311 [00:35<8:24:40,  1.15s/it, loss=5.1680]
Training:   0%|          | 32/26311 [00:36<8:24:40,  1.15s/it, loss=4.6684]
Training:   0%|          | 33/26311 [00:36<8:07:40,  1.11s/it, loss=4.6684]
Training:   0%|          | 33/26311 [00:38<8:07:40,  1.11s/it, loss=5.1014]
Training:   0%|          | 34/26311 [00:38<9:06:05,  1.25s/it, loss=5.1014]
Training:   0%|          | 34/26311 [00:39<9:06:05,  1.25s/it, loss=4.6708]
Training:   0%|          | 35/26311 [00:39<8:34:09,  1.17s/it, loss=4.6708]
Training:   0%|          | 35/26311 [00:39<8:34:09,  1.17s/it, loss=5.0144]
Training:   0%|          | 36/26311 [00:39<7:44:27,  1.06s/it, loss=5.0144]
Training:   0%|          | 36/26311 [00:40<7:44:27,  1.06s/it, loss=4.9320]
Training:   0%|          | 37/26311 [00:40<7:10:40,  1.02it/s, loss=4.9320]
Training:   0%|          | 37/26311 [00:41<7:10:40,  1.02it/s, loss=4.7603]
Training:   0%|          | 38/26311 [00:41<7:04:37,  1.03it/s, loss=4.7603]
Training:   0%|          | 38/26311 [00:42<7:04:37,  1.03it/s, loss=5.0705]
Training:   0%|          | 39/26311 [00:42<6:31:29,  1.12it/s, loss=5.0705]
Training:   0%|          | 39/26311 [00:43<6:31:29,  1.12it/s, loss=4.8534]
Training:   0%|          | 40/26311 [00:43<7:29:01,  1.03s/it, loss=4.8534]
Training:   0%|          | 40/26311 [00:44<7:29:01,  1.03s/it, loss=4.8099]
Training:   0%|          | 41/26311 [00:44<7:40:37,  1.05s/it, loss=4.8099]
Training:   0%|          | 41/26311 [00:45<7:40:37,  1.05s/it, loss=4.4664]
Training:   0%|          | 42/26311 [00:45<6:43:03,  1.09it/s, loss=4.4664]
Training:   0%|          | 42/26311 [00:46<6:43:03,  1.09it/s, loss=4.8151]
Training:   0%|          | 43/26311 [00:46<6:31:44,  1.12it/s, loss=4.8151]
Training:   0%|          | 43/26311 [00:47<6:31:44,  1.12it/s, loss=4.7048]
Training:   0%|          | 44/26311 [00:47<6:45:50,  1.08it/s, loss=4.7048]
Training:   0%|          | 44/26311 [00:48<6:45:50,  1.08it/s, loss=4.5082]
Training:   0%|          | 45/26311 [00:48<6:47:07,  1.08it/s, loss=4.5082]
Training:   0%|          | 45/26311 [00:49<6:47:07,  1.08it/s, loss=4.7195]
Training:   0%|          | 46/26311 [00:49<7:23:10,  1.01s/it, loss=4.7195]
Training:   0%|          | 46/26311 [00:50<7:23:10,  1.01s/it, loss=4.9767]
Training:   0%|          | 47/26311 [00:50<8:27:25,  1.16s/it, loss=4.9767]
Training:   0%|          | 47/26311 [00:52<8:27:25,  1.16s/it, loss=3.8963]
Training:   0%|          | 48/26311 [00:52<9:01:04,  1.24s/it, loss=3.8963]
Training:   0%|          | 48/26311 [00:55<9:01:04,  1.24s/it, loss=4.9044]
Training:   0%|          | 49/26311 [00:55<12:33:01,  1.72s/it, loss=4.9044]
Training:   0%|          | 49/26311 [00:56<12:33:01,  1.72s/it, loss=4.7963]
Training:   0%|          | 50/26311 [00:56<10:55:17,  1.50s/it, loss=4.7963]
Training:   0%|          | 50/26311 [00:57<10:55:17,  1.50s/it, loss=4.7207]
Training:   0%|          | 51/26311 [00:57<9:41:06,  1.33s/it, loss=4.7207] 
Training:   0%|          | 51/26311 [00:57<9:41:06,  1.33s/it, loss=4.7652]
Training:   0%|          | 52/26311 [00:57<8:33:33,  1.17s/it, loss=4.7652]
Training:   0%|          | 52/26311 [00:58<8:33:33,  1.17s/it, loss=4.6319]
Training:   0%|          | 53/26311 [00:58<7:36:10,  1.04s/it, loss=4.6319]
Training:   0%|          | 53/26311 [00:59<7:36:10,  1.04s/it, loss=4.9586]
Training:   0%|          | 54/26311 [00:59<7:24:06,  1.01s/it, loss=4.9586]
Training:   0%|          | 54/26311 [01:00<7:24:06,  1.01s/it, loss=4.6438]
Training:   0%|          | 55/26311 [01:00<6:52:34,  1.06it/s, loss=4.6438]
Training:   0%|          | 55/26311 [01:00<6:52:34,  1.06it/s, loss=4.5800]
Training:   0%|          | 56/26311 [01:00<6:15:14,  1.17it/s, loss=4.5800]
Training:   0%|          | 56/26311 [01:01<6:15:14,  1.17it/s, loss=4.6296]
Training:   0%|          | 57/26311 [01:01<6:33:36,  1.11it/s, loss=4.6296]
Training:   0%|          | 57/26311 [01:03<6:33:36,  1.11it/s, loss=4.4148]
Training:   0%|          | 58/26311 [01:03<6:56:20,  1.05it/s, loss=4.4148]
Training:   0%|          | 58/26311 [01:12<6:56:20,  1.05it/s, loss=4.6008]
Training:   0%|          | 59/26311 [01:12<25:40:45,  3.52s/it, loss=4.6008]
Training:   0%|          | 59/26311 [01:13<25:40:45,  3.52s/it, loss=4.7311]
Training:   0%|          | 60/26311 [01:13<19:54:33,  2.73s/it, loss=4.7311]
Training:   0%|          | 60/26311 [01:14<19:54:33,  2.73s/it, loss=4.5327]
Training:   0%|          | 61/26311 [01:14<16:40:02,  2.29s/it, loss=4.5327]
Training:   0%|          | 61/26311 [01:15<16:40:02,  2.29s/it, loss=4.9980]
Training:   0%|          | 62/26311 [01:15<13:42:08,  1.88s/it, loss=4.9980]
Training:   0%|          | 62/26311 [01:16<13:42:08,  1.88s/it, loss=5.0510]
Training:   0%|          | 63/26311 [01:16<11:06:45,  1.52s/it, loss=5.0510]
Training:   0%|          | 63/26311 [01:17<11:06:45,  1.52s/it, loss=4.5183]
Training:   0%|          | 64/26311 [01:17<9:21:21,  1.28s/it, loss=4.5183] 
Training:   0%|          | 64/26311 [01:17<9:21:21,  1.28s/it, loss=4.5286]
Training:   0%|          | 65/26311 [01:17<8:11:16,  1.12s/it, loss=4.5286]
Training:   0%|          | 65/26311 [01:18<8:11:16,  1.12s/it, loss=5.3064]
Training:   0%|          | 66/26311 [01:18<7:41:41,  1.06s/it, loss=5.3064]
Training:   0%|          | 66/26311 [01:19<7:41:41,  1.06s/it, loss=4.5747]
Training:   0%|          | 67/26311 [01:19<7:25:10,  1.02s/it, loss=4.5747]
Training:   0%|          | 67/26311 [01:20<7:25:10,  1.02s/it, loss=5.1392]
Training:   0%|          | 68/26311 [01:20<6:42:48,  1.09it/s, loss=5.1392]
Training:   0%|          | 68/26311 [01:21<6:42:48,  1.09it/s, loss=5.1201]
Training:   0%|          | 69/26311 [01:21<8:04:04,  1.11s/it, loss=5.1201]
Training:   0%|          | 69/26311 [01:23<8:04:04,  1.11s/it, loss=4.6437]
Training:   0%|          | 70/26311 [01:23<10:01:46,  1.38s/it, loss=4.6437]
Training:   0%|          | 70/26311 [01:24<10:01:46,  1.38s/it, loss=4.9140]
Training:   0%|          | 71/26311 [01:24<8:58:45,  1.23s/it, loss=4.9140] 
Training:   0%|          | 71/26311 [01:26<8:58:45,  1.23s/it, loss=4.6517]
Training:   0%|          | 72/26311 [01:26<9:41:41,  1.33s/it, loss=4.6517]
Training:   0%|          | 72/26311 [01:27<9:41:41,  1.33s/it, loss=4.7335]
Training:   0%|          | 73/26311 [01:27<9:14:59,  1.27s/it, loss=4.7335]
Training:   0%|          | 73/26311 [01:28<9:14:59,  1.27s/it, loss=4.2233]
Training:   0%|          | 74/26311 [01:28<8:17:27,  1.14s/it, loss=4.2233]
Training:   0%|          | 74/26311 [01:29<8:17:27,  1.14s/it, loss=4.8468]
Training:   0%|          | 75/26311 [01:29<7:26:37,  1.02s/it, loss=4.8468]
Training:   0%|          | 75/26311 [01:30<7:26:37,  1.02s/it, loss=4.5901]
Training:   0%|          | 76/26311 [01:30<8:04:22,  1.11s/it, loss=4.5901]
Training:   0%|          | 76/26311 [01:31<8:04:22,  1.11s/it, loss=4.6119]
Training:   0%|          | 77/26311 [01:31<7:29:05,  1.03s/it, loss=4.6119]
Training:   0%|          | 77/26311 [01:32<7:29:05,  1.03s/it, loss=4.7766]
Training:   0%|          | 78/26311 [01:32<7:18:46,  1.00s/it, loss=4.7766]
Training:   0%|          | 78/26311 [01:33<7:18:46,  1.00s/it, loss=4.7085]
Training:   0%|          | 79/26311 [01:33<7:17:29,  1.00s/it, loss=4.7085]
Training:   0%|          | 79/26311 [01:33<7:17:29,  1.00s/it, loss=4.9358]
Training:   0%|          | 80/26311 [01:33<6:58:42,  1.04it/s, loss=4.9358]
Training:   0%|          | 80/26311 [01:34<6:58:42,  1.04it/s, loss=4.5864]
Training:   0%|          | 81/26311 [01:34<6:44:11,  1.08it/s, loss=4.5864]
Training:   0%|          | 81/26311 [01:35<6:44:11,  1.08it/s, loss=5.0938]
Training:   0%|          | 82/26311 [01:35<7:08:37,  1.02it/s, loss=5.0938]
Training:   0%|          | 82/26311 [01:37<7:08:37,  1.02it/s, loss=4.2028]
Training:   0%|          | 83/26311 [01:37<7:33:45,  1.04s/it, loss=4.2028]
Training:   0%|          | 83/26311 [01:37<7:33:45,  1.04s/it, loss=4.1694]
Training:   0%|          | 84/26311 [01:37<7:04:00,  1.03it/s, loss=4.1694]
Training:   0%|          | 84/26311 [01:38<7:04:00,  1.03it/s, loss=5.0526]
Training:   0%|          | 85/26311 [01:38<6:57:55,  1.05it/s, loss=5.0526]
Training:   0%|          | 85/26311 [01:39<6:57:55,  1.05it/s, loss=4.8031]
Training:   0%|          | 86/26311 [01:39<6:45:23,  1.08it/s, loss=4.8031]
Training:   0%|          | 86/26311 [01:40<6:45:23,  1.08it/s, loss=4.7015]
Training:   0%|          | 87/26311 [01:40<6:06:07,  1.19it/s, loss=4.7015]
Training:   0%|          | 87/26311 [01:41<6:06:07,  1.19it/s, loss=5.0284]
Training:   0%|          | 88/26311 [01:41<6:54:45,  1.05it/s, loss=5.0284]
Training:   0%|          | 88/26311 [01:42<6:54:45,  1.05it/s, loss=4.7803]
Training:   0%|          | 89/26311 [01:42<7:44:35,  1.06s/it, loss=4.7803]
Training:   0%|          | 89/26311 [01:43<7:44:35,  1.06s/it, loss=4.7566]
Training:   0%|          | 90/26311 [01:43<6:39:02,  1.10it/s, loss=4.7566]
Training:   0%|          | 90/26311 [01:44<6:39:02,  1.10it/s, loss=4.6953]
Training:   0%|          | 91/26311 [01:44<7:22:10,  1.01s/it, loss=4.6953]
Training:   0%|          | 91/26311 [01:45<7:22:10,  1.01s/it, loss=4.5235]
Training:   0%|          | 92/26311 [01:45<7:16:39,  1.00it/s, loss=4.5235]
Training:   0%|          | 92/26311 [01:46<7:16:39,  1.00it/s, loss=4.7461]
Training:   0%|          | 93/26311 [01:46<6:46:22,  1.08it/s, loss=4.7461]
Training:   0%|          | 93/26311 [01:47<6:46:22,  1.08it/s, loss=4.6402]
Training:   0%|          | 94/26311 [01:47<6:48:18,  1.07it/s, loss=4.6402]
Training:   0%|          | 94/26311 [01:48<6:48:18,  1.07it/s, loss=5.0087]
Training:   0%|          | 95/26311 [01:48<6:49:47,  1.07it/s, loss=5.0087]
Training:   0%|          | 95/26311 [01:48<6:49:47,  1.07it/s, loss=4.9116]
Training:   0%|          | 96/26311 [01:48<6:19:33,  1.15it/s, loss=4.9116]
Training:   0%|          | 96/26311 [01:50<6:19:33,  1.15it/s, loss=5.3522]
Training:   0%|          | 97/26311 [01:50<7:12:40,  1.01it/s, loss=5.3522]
Training:   0%|          | 97/26311 [01:51<7:12:40,  1.01it/s, loss=4.7038]
Training:   0%|          | 98/26311 [01:51<6:50:36,  1.06it/s, loss=4.7038]
Training:   0%|          | 98/26311 [01:52<6:50:36,  1.06it/s, loss=4.4823]
Training:   0%|          | 99/26311 [01:52<7:35:46,  1.04s/it, loss=4.4823]
Training:   0%|          | 99/26311 [01:53<7:35:46,  1.04s/it, loss=5.0680]
Training:   0%|          | 100/26311 [01:53<7:40:22,  1.05s/it, loss=5.0680]
Training:   0%|          | 100/26311 [01:54<7:40:22,  1.05s/it, loss=5.3201]
Training:   0%|          | 101/26311 [01:54<7:31:50,  1.03s/it, loss=5.3201]
Training:   0%|          | 101/26311 [01:55<7:31:50,  1.03s/it, loss=4.7665]
Training:   0%|          | 102/26311 [01:55<6:44:16,  1.08it/s, loss=4.7665]
Training:   0%|          | 102/26311 [01:56<6:44:16,  1.08it/s, loss=4.9255]
Training:   0%|          | 103/26311 [01:56<8:30:37,  1.17s/it, loss=4.9255]
Training:   0%|          | 103/26311 [01:58<8:30:37,  1.17s/it, loss=4.4416]
Training:   0%|          | 104/26311 [01:58<9:39:11,  1.33s/it, loss=4.4416]
Training:   0%|          | 104/26311 [01:59<9:39:11,  1.33s/it, loss=4.5850]
Training:   0%|          | 105/26311 [01:59<8:59:15,  1.23s/it, loss=4.5850]
Training:   0%|          | 105/26311 [02:01<8:59:15,  1.23s/it, loss=4.7989]
Training:   0%|          | 106/26311 [02:01<9:41:39,  1.33s/it, loss=4.7989]
Training:   0%|          | 106/26311 [02:01<9:41:39,  1.33s/it, loss=4.7924]
Training:   0%|          | 107/26311 [02:01<8:38:36,  1.19s/it, loss=4.7924]
Training:   0%|          | 107/26311 [02:02<8:38:36,  1.19s/it, loss=4.6610]
Training:   0%|          | 108/26311 [02:02<7:23:34,  1.02s/it, loss=4.6610]
Training:   0%|          | 108/26311 [02:03<7:23:34,  1.02s/it, loss=4.8360]
Training:   0%|          | 109/26311 [02:03<8:10:00,  1.12s/it, loss=4.8360]
Training:   0%|          | 109/26311 [02:05<8:10:00,  1.12s/it, loss=4.6867]
Training:   0%|          | 110/26311 [02:05<8:13:00,  1.13s/it, loss=4.6867]
Training:   0%|          | 110/26311 [02:06<8:13:00,  1.13s/it, loss=5.0937]
Training:   0%|          | 111/26311 [02:06<7:51:54,  1.08s/it, loss=5.0937]
Training:   0%|          | 111/26311 [02:06<7:51:54,  1.08s/it, loss=4.7836]
Training:   0%|          | 112/26311 [02:06<7:04:55,  1.03it/s, loss=4.7836]
Training:   0%|          | 112/26311 [02:07<7:04:55,  1.03it/s, loss=5.0203]
Training:   0%|          | 113/26311 [02:07<6:53:57,  1.05it/s, loss=5.0203]
Training:   0%|          | 113/26311 [02:08<6:53:57,  1.05it/s, loss=4.9946]
Training:   0%|          | 114/26311 [02:08<6:47:04,  1.07it/s, loss=4.9946]
Training:   0%|          | 114/26311 [02:09<6:47:04,  1.07it/s, loss=4.8414]
Training:   0%|          | 115/26311 [02:09<6:33:18,  1.11it/s, loss=4.8414]
Training:   0%|          | 115/26311 [02:10<6:33:18,  1.11it/s, loss=4.9944]
Training:   0%|          | 116/26311 [02:10<6:25:55,  1.13it/s, loss=4.9944]
Training:   0%|          | 116/26311 [02:11<6:25:55,  1.13it/s, loss=5.0428]
Training:   0%|          | 117/26311 [02:11<6:25:40,  1.13it/s, loss=5.0428]
Training:   0%|          | 117/26311 [02:12<6:25:40,  1.13it/s, loss=4.4943]
Training:   0%|          | 118/26311 [02:12<8:06:29,  1.11s/it, loss=4.4943]
Training:   0%|          | 118/26311 [02:13<8:06:29,  1.11s/it, loss=4.5393]
Training:   0%|          | 119/26311 [02:13<7:20:07,  1.01s/it, loss=4.5393]
Training:   0%|          | 119/26311 [02:14<7:20:07,  1.01s/it, loss=4.6785]
Training:   0%|          | 120/26311 [02:14<7:40:33,  1.06s/it, loss=4.6785]
Training:   0%|          | 120/26311 [02:15<7:40:33,  1.06s/it, loss=4.7278]
Training:   0%|          | 121/26311 [02:15<7:29:13,  1.03s/it, loss=4.7278]
Training:   0%|          | 121/26311 [02:16<7:29:13,  1.03s/it, loss=4.5052]
Training:   0%|          | 122/26311 [02:16<7:15:14,  1.00it/s, loss=4.5052]
Training:   0%|          | 122/26311 [02:17<7:15:14,  1.00it/s, loss=5.0268]
Training:   0%|          | 123/26311 [02:17<7:10:36,  1.01it/s, loss=5.0268]
Training:   0%|          | 123/26311 [02:18<7:10:36,  1.01it/s, loss=4.7275]
Training:   0%|          | 124/26311 [02:18<6:37:48,  1.10it/s, loss=4.7275]
Training:   0%|          | 124/26311 [02:19<6:37:48,  1.10it/s, loss=4.8254]
Training:   0%|          | 125/26311 [02:19<6:35:18,  1.10it/s, loss=4.8254]
Training:   0%|          | 125/26311 [02:20<6:35:18,  1.10it/s, loss=4.7316]
Training:   0%|          | 126/26311 [02:20<7:20:02,  1.01s/it, loss=4.7316]
Training:   0%|          | 126/26311 [02:21<7:20:02,  1.01s/it, loss=4.0685]
Training:   0%|          | 127/26311 [02:21<7:22:30,  1.01s/it, loss=4.0685]
Training:   0%|          | 127/26311 [02:22<7:22:30,  1.01s/it, loss=4.5261]
Training:   0%|          | 128/26311 [02:22<7:08:32,  1.02it/s, loss=4.5261]
Training:   0%|          | 128/26311 [02:23<7:08:32,  1.02it/s, loss=4.6408]
Training:   0%|          | 129/26311 [02:23<6:34:17,  1.11it/s, loss=4.6408]
Training:   0%|          | 129/26311 [02:23<6:34:17,  1.11it/s, loss=5.0250]
Training:   0%|          | 130/26311 [02:23<6:09:46,  1.18it/s, loss=5.0250]
Training:   0%|          | 130/26311 [02:24<6:09:46,  1.18it/s, loss=4.5920]
Training:   0%|          | 131/26311 [02:24<5:55:17,  1.23it/s, loss=4.5920]
Training:   0%|          | 131/26311 [02:25<5:55:17,  1.23it/s, loss=4.6043]
Training:   1%|          | 132/26311 [02:25<7:08:21,  1.02it/s, loss=4.6043]
Training:   1%|          | 132/26311 [02:26<7:08:21,  1.02it/s, loss=4.6235]
Training:   1%|          | 133/26311 [02:26<6:22:31,  1.14it/s, loss=4.6235]
Training:   1%|          | 133/26311 [02:27<6:22:31,  1.14it/s, loss=4.9988]
Training:   1%|          | 134/26311 [02:27<6:34:39,  1.11it/s, loss=4.9988]
Training:   1%|          | 134/26311 [02:28<6:34:39,  1.11it/s, loss=4.5416]
Training:   1%|          | 135/26311 [02:28<7:05:24,  1.03it/s, loss=4.5416]
Training:   1%|          | 135/26311 [02:29<7:05:24,  1.03it/s, loss=4.6979]
Training:   1%|          | 136/26311 [02:29<7:33:33,  1.04s/it, loss=4.6979]
Training:   1%|          | 136/26311 [02:30<7:33:33,  1.04s/it, loss=5.2104]
Training:   1%|          | 137/26311 [02:30<7:36:41,  1.05s/it, loss=5.2104]
Training:   1%|          | 137/26311 [02:31<7:36:41,  1.05s/it, loss=4.7361]
Training:   1%|          | 138/26311 [02:31<7:18:29,  1.01s/it, loss=4.7361]
Training:   1%|          | 138/26311 [02:32<7:18:29,  1.01s/it, loss=4.8694]
Training:   1%|          | 139/26311 [02:32<7:22:59,  1.02s/it, loss=4.8694]
Training:   1%|          | 139/26311 [02:33<7:22:59,  1.02s/it, loss=4.9122]
Training:   1%|          | 140/26311 [02:33<6:59:06,  1.04it/s, loss=4.9122]
Training:   1%|          | 140/26311 [02:34<6:59:06,  1.04it/s, loss=4.6893]
Training:   1%|          | 141/26311 [02:34<7:02:58,  1.03it/s, loss=4.6893]
Training:   1%|          | 141/26311 [02:35<7:02:58,  1.03it/s, loss=4.7714]
Training:   1%|          | 142/26311 [02:35<6:13:58,  1.17it/s, loss=4.7714]
Training:   1%|          | 142/26311 [02:36<6:13:58,  1.17it/s, loss=4.8778]
Training:   1%|          | 143/26311 [02:36<6:15:06,  1.16it/s, loss=4.8778]
Training:   1%|          | 143/26311 [02:36<6:15:06,  1.16it/s, loss=4.6320]
Training:   1%|          | 144/26311 [02:36<6:08:20,  1.18it/s, loss=4.6320]
Training:   1%|          | 144/26311 [02:37<6:08:20,  1.18it/s, loss=5.0291]
Training:   1%|          | 145/26311 [02:37<6:03:03,  1.20it/s, loss=5.0291]
Training:   1%|          | 145/26311 [02:38<6:03:03,  1.20it/s, loss=5.1373]
Training:   1%|          | 146/26311 [02:38<6:22:49,  1.14it/s, loss=5.1373]
Training:   1%|          | 146/26311 [02:40<6:22:49,  1.14it/s, loss=4.4134]
Training:   1%|          | 147/26311 [02:40<7:32:08,  1.04s/it, loss=4.4134]
Training:   1%|          | 147/26311 [02:41<7:32:08,  1.04s/it, loss=4.7612]
Training:   1%|          | 148/26311 [02:41<7:47:52,  1.07s/it, loss=4.7612]
Training:   1%|          | 148/26311 [02:42<7:47:52,  1.07s/it, loss=5.0127]
Training:   1%|          | 149/26311 [02:42<8:04:46,  1.11s/it, loss=5.0127]
Training:   1%|          | 149/26311 [02:43<8:04:46,  1.11s/it, loss=5.0735]
Training:   1%|          | 150/26311 [02:43<6:55:42,  1.05it/s, loss=5.0735]
Training:   1%|          | 150/26311 [02:43<6:55:42,  1.05it/s, loss=5.3125]
Training:   1%|          | 151/26311 [02:43<6:09:55,  1.18it/s, loss=5.3125]
Training:   1%|          | 151/26311 [02:44<6:09:55,  1.18it/s, loss=4.6087]
Training:   1%|          | 152/26311 [02:44<6:43:30,  1.08it/s, loss=4.6087]
Training:   1%|          | 152/26311 [02:45<6:43:30,  1.08it/s, loss=5.0381]
Training:   1%|          | 153/26311 [02:45<6:33:50,  1.11it/s, loss=5.0381]
Training:   1%|          | 153/26311 [02:46<6:33:50,  1.11it/s, loss=4.7889]
Training:   1%|          | 154/26311 [02:46<7:10:34,  1.01it/s, loss=4.7889]
Training:   1%|          | 154/26311 [02:47<7:10:34,  1.01it/s, loss=4.7606]
Training:   1%|          | 155/26311 [02:47<6:24:05,  1.13it/s, loss=4.7606]
Training:   1%|          | 155/26311 [02:48<6:24:05,  1.13it/s, loss=4.9988]
Training:   1%|          | 156/26311 [02:48<6:26:03,  1.13it/s, loss=4.9988]
Training:   1%|          | 156/26311 [02:49<6:26:03,  1.13it/s, loss=4.8725]
Training:   1%|          | 157/26311 [02:49<6:46:27,  1.07it/s, loss=4.8725]
Training:   1%|          | 157/26311 [02:50<6:46:27,  1.07it/s, loss=5.1122]
Training:   1%|          | 158/26311 [02:50<7:23:18,  1.02s/it, loss=5.1122]
Training:   1%|          | 158/26311 [02:51<7:23:18,  1.02s/it, loss=4.5738]
Training:   1%|          | 159/26311 [02:51<7:18:04,  1.01s/it, loss=4.5738]
Training:   1%|          | 159/26311 [02:52<7:18:04,  1.01s/it, loss=4.7398]
Training:   1%|          | 160/26311 [02:52<6:51:13,  1.06it/s, loss=4.7398]
Training:   1%|          | 160/26311 [02:53<6:51:13,  1.06it/s, loss=4.5666]
Training:   1%|          | 161/26311 [02:53<6:14:06,  1.17it/s, loss=4.5666]
Training:   1%|          | 161/26311 [02:53<6:14:06,  1.17it/s, loss=4.8776]
Training:   1%|          | 162/26311 [02:53<6:04:02,  1.20it/s, loss=4.8776]
Training:   1%|          | 162/26311 [02:54<6:04:02,  1.20it/s, loss=4.7347]
Training:   1%|          | 163/26311 [02:54<6:30:12,  1.12it/s, loss=4.7347]
Training:   1%|          | 163/26311 [02:55<6:30:12,  1.12it/s, loss=4.4021]
Training:   1%|          | 164/26311 [02:55<6:31:32,  1.11it/s, loss=4.4021]
Training:   1%|          | 164/26311 [02:56<6:31:32,  1.11it/s, loss=4.4347]
Training:   1%|          | 165/26311 [02:56<5:49:32,  1.25it/s, loss=4.4347]
Training:   1%|          | 165/26311 [02:58<5:49:32,  1.25it/s, loss=4.4118]
Training:   1%|          | 166/26311 [02:58<8:13:46,  1.13s/it, loss=4.4118]
Training:   1%|          | 166/26311 [02:59<8:13:46,  1.13s/it, loss=4.8012]
Training:   1%|          | 167/26311 [02:59<7:51:45,  1.08s/it, loss=4.8012]
Training:   1%|          | 167/26311 [03:00<7:51:45,  1.08s/it, loss=4.9313]
Training:   1%|          | 168/26311 [03:00<7:30:51,  1.03s/it, loss=4.9313]
Training:   1%|          | 168/26311 [03:01<7:30:51,  1.03s/it, loss=5.2040]
Training:   1%|          | 169/26311 [03:01<7:28:38,  1.03s/it, loss=5.2040]
Training:   1%|          | 169/26311 [03:01<7:28:38,  1.03s/it, loss=5.2597]
Training:   1%|          | 170/26311 [03:01<6:53:08,  1.05it/s, loss=5.2597]
Training:   1%|          | 170/26311 [03:02<6:53:08,  1.05it/s, loss=4.6559]
Training:   1%|          | 171/26311 [03:02<7:02:29,  1.03it/s, loss=4.6559]
Training:   1%|          | 171/26311 [03:04<7:02:29,  1.03it/s, loss=5.0013]
Training:   1%|          | 172/26311 [03:04<8:19:09,  1.15s/it, loss=5.0013]
Training:   1%|          | 172/26311 [03:05<8:19:09,  1.15s/it, loss=5.0474]
Training:   1%|          | 173/26311 [03:05<7:13:15,  1.01it/s, loss=5.0474]
Training:   1%|          | 173/26311 [03:05<7:13:15,  1.01it/s, loss=4.7978]
Training:   1%|          | 174/26311 [03:05<6:42:58,  1.08it/s, loss=4.7978]
Training:   1%|          | 174/26311 [03:06<6:42:58,  1.08it/s, loss=4.9872]
Training:   1%|          | 175/26311 [03:06<6:16:23,  1.16it/s, loss=4.9872]
Training:   1%|          | 175/26311 [03:07<6:16:23,  1.16it/s, loss=4.5582]
Training:   1%|          | 176/26311 [03:07<6:24:07,  1.13it/s, loss=4.5582]
Training:   1%|          | 176/26311 [03:08<6:24:07,  1.13it/s, loss=4.3378]
Training:   1%|          | 177/26311 [03:08<6:17:52,  1.15it/s, loss=4.3378]
Training:   1%|          | 177/26311 [03:09<6:17:52,  1.15it/s, loss=4.6630]
Training:   1%|          | 178/26311 [03:09<7:03:16,  1.03it/s, loss=4.6630]
Training:   1%|          | 178/26311 [03:10<7:03:16,  1.03it/s, loss=4.7021]
Training:   1%|          | 179/26311 [03:10<6:41:24,  1.09it/s, loss=4.7021]
Training:   1%|          | 179/26311 [03:11<6:41:24,  1.09it/s, loss=4.9498]
Training:   1%|          | 180/26311 [03:11<6:17:13,  1.15it/s, loss=4.9498]
Training:   1%|          | 180/26311 [03:12<6:17:13,  1.15it/s, loss=4.7723]
Training:   1%|          | 181/26311 [03:12<7:42:20,  1.06s/it, loss=4.7723]
Training:   1%|          | 181/26311 [03:13<7:42:20,  1.06s/it, loss=4.3383]
Training:   1%|          | 182/26311 [03:13<7:40:44,  1.06s/it, loss=4.3383]
Training:   1%|          | 182/26311 [03:14<7:40:44,  1.06s/it, loss=4.7037]
Training:   1%|          | 183/26311 [03:14<7:56:44,  1.09s/it, loss=4.7037]
Training:   1%|          | 183/26311 [03:15<7:56:44,  1.09s/it, loss=4.9804]
Training:   1%|          | 184/26311 [03:15<7:11:58,  1.01it/s, loss=4.9804]
Training:   1%|          | 184/26311 [03:17<7:11:58,  1.01it/s, loss=4.8302]
Training:   1%|          | 185/26311 [03:17<8:14:59,  1.14s/it, loss=4.8302]
Training:   1%|          | 185/26311 [03:17<8:14:59,  1.14s/it, loss=4.9123]
Training:   1%|          | 186/26311 [03:17<7:20:38,  1.01s/it, loss=4.9123]
Training:   1%|          | 186/26311 [03:18<7:20:38,  1.01s/it, loss=4.8555]
Training:   1%|          | 187/26311 [03:18<7:31:14,  1.04s/it, loss=4.8555]
Training:   1%|          | 187/26311 [03:19<7:31:14,  1.04s/it, loss=5.0418]
Training:   1%|          | 188/26311 [03:19<7:19:43,  1.01s/it, loss=5.0418]
Training:   1%|          | 188/26311 [03:20<7:19:43,  1.01s/it, loss=4.7862]
Training:   1%|          | 189/26311 [03:20<7:17:18,  1.00s/it, loss=4.7862]
Training:   1%|          | 189/26311 [03:22<7:17:18,  1.00s/it, loss=4.8162]
Training:   1%|          | 190/26311 [03:22<7:37:15,  1.05s/it, loss=4.8162]
Training:   1%|          | 190/26311 [03:22<7:37:15,  1.05s/it, loss=4.6001]
Training:   1%|          | 191/26311 [03:22<7:05:22,  1.02it/s, loss=4.6001]
Training:   1%|          | 191/26311 [03:23<7:05:22,  1.02it/s, loss=4.8721]
Training:   1%|          | 192/26311 [03:23<6:23:35,  1.13it/s, loss=4.8721]
Training:   1%|          | 192/26311 [03:24<6:23:35,  1.13it/s, loss=4.6965]
Training:   1%|          | 193/26311 [03:24<6:44:13,  1.08it/s, loss=4.6965]
Training:   1%|          | 193/26311 [03:25<6:44:13,  1.08it/s, loss=4.7706]
Training:   1%|          | 194/26311 [03:25<6:44:40,  1.08it/s, loss=4.7706]
Training:   1%|          | 194/26311 [03:26<6:44:40,  1.08it/s, loss=4.4825]
Training:   1%|          | 195/26311 [03:26<7:02:01,  1.03it/s, loss=4.4825]
Training:   1%|          | 195/26311 [03:27<7:02:01,  1.03it/s, loss=4.8132]
Training:   1%|          | 196/26311 [03:27<6:43:24,  1.08it/s, loss=4.8132]
Training:   1%|          | 196/26311 [03:28<6:43:24,  1.08it/s, loss=4.4490]
Training:   1%|          | 197/26311 [03:28<7:00:10,  1.04it/s, loss=4.4490]
Training:   1%|          | 197/26311 [03:29<7:00:10,  1.04it/s, loss=4.7613]
Training:   1%|          | 198/26311 [03:29<6:50:59,  1.06it/s, loss=4.7613]
Training:   1%|          | 198/26311 [03:30<6:50:59,  1.06it/s, loss=4.9240]
Training:   1%|          | 199/26311 [03:30<7:59:54,  1.10s/it, loss=4.9240]
Training:   1%|          | 199/26311 [03:31<7:59:54,  1.10s/it, loss=4.9345]
Training:   1%|          | 200/26311 [03:31<7:34:30,  1.04s/it, loss=4.9345]
Training:   1%|          | 200/26311 [03:32<7:34:30,  1.04s/it, loss=4.9872]
Training:   1%|          | 201/26311 [03:32<7:59:23,  1.10s/it, loss=4.9872]
Training:   1%|          | 201/26311 [03:33<7:59:23,  1.10s/it, loss=4.7696]
Training:   1%|          | 202/26311 [03:33<7:35:57,  1.05s/it, loss=4.7696]
Training:   1%|          | 202/26311 [03:34<7:35:57,  1.05s/it, loss=4.7289]
Training:   1%|          | 203/26311 [03:34<6:59:49,  1.04it/s, loss=4.7289]
Training:   1%|          | 203/26311 [03:35<6:59:49,  1.04it/s, loss=4.5137]
Training:   1%|          | 204/26311 [03:35<7:17:06,  1.00s/it, loss=4.5137]
Training:   1%|          | 204/26311 [03:36<7:17:06,  1.00s/it, loss=5.1837]
Training:   1%|          | 205/26311 [03:36<7:42:48,  1.06s/it, loss=5.1837]
Training:   1%|          | 205/26311 [03:38<7:42:48,  1.06s/it, loss=4.4480]
Training:   1%|          | 206/26311 [03:38<8:25:02,  1.16s/it, loss=4.4480]
Training:   1%|          | 206/26311 [03:39<8:25:02,  1.16s/it, loss=4.7083]
Training:   1%|          | 207/26311 [03:39<7:42:45,  1.06s/it, loss=4.7083]
Training:   1%|          | 207/26311 [03:39<7:42:45,  1.06s/it, loss=4.7813]
Training:   1%|          | 208/26311 [03:39<7:01:14,  1.03it/s, loss=4.7813]
Training:   1%|          | 208/26311 [03:40<7:01:14,  1.03it/s, loss=4.5882]
Training:   1%|          | 209/26311 [03:40<6:26:21,  1.13it/s, loss=4.5882]
Training:   1%|          | 209/26311 [03:41<6:26:21,  1.13it/s, loss=4.6284]
Training:   1%|          | 210/26311 [03:41<6:48:58,  1.06it/s, loss=4.6284]
Training:   1%|          | 210/26311 [03:42<6:48:58,  1.06it/s, loss=4.8057]
Training:   1%|          | 211/26311 [03:42<6:50:22,  1.06it/s, loss=4.8057]
Training:   1%|          | 211/26311 [03:43<6:50:22,  1.06it/s, loss=4.5051]
Training:   1%|          | 212/26311 [03:43<6:59:28,  1.04it/s, loss=4.5051]
Training:   1%|          | 212/26311 [03:44<6:59:28,  1.04it/s, loss=4.6193]
Training:   1%|          | 213/26311 [03:44<6:48:41,  1.06it/s, loss=4.6193]
Training:   1%|          | 213/26311 [03:45<6:48:41,  1.06it/s, loss=4.5837]
Training:   1%|          | 214/26311 [03:45<5:58:58,  1.21it/s, loss=4.5837]
Training:   1%|          | 214/26311 [03:45<5:58:58,  1.21it/s, loss=5.0617]
Training:   1%|          | 215/26311 [03:45<5:58:58,  1.21it/s, loss=5.0617]
Training:   1%|          | 215/26311 [03:47<5:58:58,  1.21it/s, loss=4.8120]
Training:   1%|          | 216/26311 [03:47<7:22:37,  1.02s/it, loss=4.8120]
Training:   1%|          | 216/26311 [03:48<7:22:37,  1.02s/it, loss=4.8769]
Training:   1%|          | 217/26311 [03:48<8:30:47,  1.17s/it, loss=4.8769]
Training:   1%|          | 217/26311 [03:49<8:30:47,  1.17s/it, loss=4.6609]
Training:   1%|          | 218/26311 [03:49<7:41:02,  1.06s/it, loss=4.6609]
Training:   1%|          | 218/26311 [03:50<7:41:02,  1.06s/it, loss=4.8762]
Training:   1%|          | 219/26311 [03:50<7:17:04,  1.01s/it, loss=4.8762]
Training:   1%|          | 219/26311 [03:51<7:17:04,  1.01s/it, loss=5.2868]
Training:   1%|          | 220/26311 [03:51<6:51:09,  1.06it/s, loss=5.2868]
Training:   1%|          | 220/26311 [03:52<6:51:09,  1.06it/s, loss=4.5224]
Training:   1%|          | 221/26311 [03:52<6:21:06,  1.14it/s, loss=4.5224]
Training:   1%|          | 221/26311 [03:53<6:21:06,  1.14it/s, loss=4.8427]
Training:   1%|          | 222/26311 [03:53<7:57:32,  1.10s/it, loss=4.8427]
Training:   1%|          | 222/26311 [03:54<7:57:32,  1.10s/it, loss=4.8812]
Training:   1%|          | 223/26311 [03:54<7:24:13,  1.02s/it, loss=4.8812]
Training:   1%|          | 223/26311 [03:55<7:24:13,  1.02s/it, loss=4.5657]
Training:   1%|          | 224/26311 [03:55<8:05:15,  1.12s/it, loss=4.5657]
Training:   1%|          | 224/26311 [03:57<8:05:15,  1.12s/it, loss=4.8095]
Training:   1%|          | 225/26311 [03:57<8:17:33,  1.14s/it, loss=4.8095]
Training:   1%|          | 225/26311 [03:58<8:17:33,  1.14s/it, loss=4.9095]
Training:   1%|          | 226/26311 [03:58<8:15:03,  1.14s/it, loss=4.9095]
Training:   1%|          | 226/26311 [04:03<8:15:03,  1.14s/it, loss=5.2751]
Training:   1%|          | 227/26311 [04:03<17:43:19,  2.45s/it, loss=5.2751]
Training:   1%|          | 227/26311 [04:04<17:43:19,  2.45s/it, loss=4.8811]
Training:   1%|          | 228/26311 [04:04<14:05:19,  1.94s/it, loss=4.8811]
Training:   1%|          | 228/26311 [04:06<14:05:19,  1.94s/it, loss=4.6549]
Training:   1%|          | 229/26311 [04:06<13:15:45,  1.83s/it, loss=4.6549]
Training:   1%|          | 229/26311 [04:06<13:15:45,  1.83s/it, loss=4.9498]
Training:   1%|          | 230/26311 [04:06<10:54:39,  1.51s/it, loss=4.9498]
Training:   1%|          | 230/26311 [04:07<10:54:39,  1.51s/it, loss=4.9960]
Training:   1%|          | 231/26311 [04:07<9:55:09,  1.37s/it, loss=4.9960] 
Training:   1%|          | 231/26311 [04:08<9:55:09,  1.37s/it, loss=5.1261]
Training:   1%|          | 232/26311 [04:08<8:52:04,  1.22s/it, loss=5.1261]
Training:   1%|          | 232/26311 [04:09<8:52:04,  1.22s/it, loss=4.4513]
Training:   1%|          | 233/26311 [04:09<8:32:01,  1.18s/it, loss=4.4513]
Training:   1%|          | 233/26311 [04:11<8:32:01,  1.18s/it, loss=4.5207]
Training:   1%|          | 234/26311 [04:11<8:49:35,  1.22s/it, loss=4.5207]
Training:   1%|          | 234/26311 [04:11<8:49:35,  1.22s/it, loss=4.5935]
Training:   1%|          | 235/26311 [04:11<7:59:49,  1.10s/it, loss=4.5935]
Training:   1%|          | 235/26311 [04:13<7:59:49,  1.10s/it, loss=4.4057]
Training:   1%|          | 236/26311 [04:13<8:00:34,  1.11s/it, loss=4.4057]
Training:   1%|          | 236/26311 [04:14<8:00:34,  1.11s/it, loss=5.1946]
Training:   1%|          | 237/26311 [04:14<7:51:24,  1.08s/it, loss=5.1946]
Training:   1%|          | 237/26311 [04:15<7:51:24,  1.08s/it, loss=4.6981]
Training:   1%|          | 238/26311 [04:15<8:28:34,  1.17s/it, loss=4.6981]
Training:   1%|          | 238/26311 [04:16<8:28:34,  1.17s/it, loss=4.8943]
Training:   1%|          | 239/26311 [04:16<7:45:52,  1.07s/it, loss=4.8943]
Training:   1%|          | 239/26311 [04:17<7:45:52,  1.07s/it, loss=4.7386]
Training:   1%|          | 240/26311 [04:17<8:30:34,  1.18s/it, loss=4.7386]
Training:   1%|          | 240/26311 [04:18<8:30:34,  1.18s/it, loss=4.8627]
Training:   1%|          | 241/26311 [04:18<8:08:05,  1.12s/it, loss=4.8627]
Training:   1%|          | 241/26311 [04:20<8:08:05,  1.12s/it, loss=4.5471]
Training:   1%|          | 242/26311 [04:20<8:36:36,  1.19s/it, loss=4.5471]
Training:   1%|          | 242/26311 [04:20<8:36:36,  1.19s/it, loss=4.9547]
Training:   1%|          | 243/26311 [04:20<7:35:26,  1.05s/it, loss=4.9547]
Training:   1%|          | 243/26311 [04:21<7:35:26,  1.05s/it, loss=4.6783]
Training:   1%|          | 244/26311 [04:21<7:22:26,  1.02s/it, loss=4.6783]
Training:   1%|          | 244/26311 [04:22<7:22:26,  1.02s/it, loss=4.8763]
Training:   1%|          | 245/26311 [04:22<7:46:57,  1.07s/it, loss=4.8763]
Training:   1%|          | 245/26311 [04:23<7:46:57,  1.07s/it, loss=4.4645]
Training:   1%|          | 246/26311 [04:23<7:30:13,  1.04s/it, loss=4.4645]
Training:   1%|          | 246/26311 [04:25<7:30:13,  1.04s/it, loss=4.7564]
Training:   1%|          | 247/26311 [04:25<8:37:11,  1.19s/it, loss=4.7564]
Training:   1%|          | 247/26311 [04:26<8:37:11,  1.19s/it, loss=4.6539]
Training:   1%|          | 248/26311 [04:26<8:24:27,  1.16s/it, loss=4.6539]
Training:   1%|          | 248/26311 [04:27<8:24:27,  1.16s/it, loss=4.4138]
Training:   1%|          | 249/26311 [04:27<7:48:51,  1.08s/it, loss=4.4138]
Training:   1%|          | 249/26311 [04:28<7:48:51,  1.08s/it, loss=4.5063]
Training:   1%|          | 250/26311 [04:28<8:02:50,  1.11s/it, loss=4.5063]
Training:   1%|          | 250/26311 [04:29<8:02:50,  1.11s/it, loss=5.1322]
Training:   1%|          | 251/26311 [04:29<7:32:18,  1.04s/it, loss=5.1322]
Training:   1%|          | 251/26311 [04:30<7:32:18,  1.04s/it, loss=4.6655]
Training:   1%|          | 252/26311 [04:30<7:26:17,  1.03s/it, loss=4.6655]
Training:   1%|          | 252/26311 [04:31<7:26:17,  1.03s/it, loss=5.0038]
Training:   1%|          | 253/26311 [04:31<7:04:52,  1.02it/s, loss=5.0038]
Training:   1%|          | 253/26311 [04:32<7:04:52,  1.02it/s, loss=4.8937]
Training:   1%|          | 254/26311 [04:32<6:40:50,  1.08it/s, loss=4.8937]
Training:   1%|          | 254/26311 [04:34<6:40:50,  1.08it/s, loss=4.5135]
Training:   1%|          | 255/26311 [04:34<8:48:13,  1.22s/it, loss=4.5135]
Training:   1%|          | 255/26311 [04:37<8:48:13,  1.22s/it, loss=4.6160]
Training:   1%|          | 256/26311 [04:37<12:49:54,  1.77s/it, loss=4.6160]
Training:   1%|          | 256/26311 [04:37<12:49:54,  1.77s/it, loss=4.7442]
Training:   1%|          | 257/26311 [04:37<10:19:10,  1.43s/it, loss=4.7442]
Training:   1%|          | 257/26311 [04:38<10:19:10,  1.43s/it, loss=4.4965]
Training:   1%|          | 258/26311 [04:38<9:18:30,  1.29s/it, loss=4.4965] 
Training:   1%|          | 258/26311 [04:39<9:18:30,  1.29s/it, loss=5.1584]
Training:   1%|          | 259/26311 [04:39<8:20:08,  1.15s/it, loss=5.1584]
Training:   1%|          | 259/26311 [04:40<8:20:08,  1.15s/it, loss=4.5551]
Training:   1%|          | 260/26311 [04:40<7:18:07,  1.01s/it, loss=4.5551]
Training:   1%|          | 260/26311 [04:41<7:18:07,  1.01s/it, loss=4.7063]
Training:   1%|          | 261/26311 [04:41<7:17:56,  1.01s/it, loss=4.7063]
Training:   1%|          | 261/26311 [04:41<7:17:56,  1.01s/it, loss=4.3359]
Training:   1%|          | 262/26311 [04:41<6:38:26,  1.09it/s, loss=4.3359]
Training:   1%|          | 262/26311 [04:42<6:38:26,  1.09it/s, loss=4.8576]
Training:   1%|          | 263/26311 [04:42<6:01:00,  1.20it/s, loss=4.8576]
Training:   1%|          | 263/26311 [04:43<6:01:00,  1.20it/s, loss=4.7760]
Training:   1%|          | 264/26311 [04:43<6:19:27,  1.14it/s, loss=4.7760]
Training:   1%|          | 264/26311 [04:44<6:19:27,  1.14it/s, loss=4.7112]
Training:   1%|          | 265/26311 [04:44<6:09:26,  1.18it/s, loss=4.7112]
Training:   1%|          | 265/26311 [04:46<6:09:26,  1.18it/s, loss=5.0899]
Training:   1%|          | 266/26311 [04:46<8:08:07,  1.12s/it, loss=5.0899]
Training:   1%|          | 266/26311 [04:47<8:08:07,  1.12s/it, loss=4.8474]
Training:   1%|          | 267/26311 [04:47<9:04:04,  1.25s/it, loss=4.8474]
Training:   1%|          | 267/26311 [04:48<9:04:04,  1.25s/it, loss=4.2993]
Training:   1%|          | 268/26311 [04:48<8:52:08,  1.23s/it, loss=4.2993]
Training:   1%|          | 268/26311 [04:49<8:52:08,  1.23s/it, loss=5.1094]
Training:   1%|          | 269/26311 [04:49<8:14:34,  1.14s/it, loss=5.1094]
Training:   1%|          | 269/26311 [04:51<8:14:34,  1.14s/it, loss=4.6368]
Training:   1%|          | 270/26311 [04:51<8:41:36,  1.20s/it, loss=4.6368]
Training:   1%|          | 270/26311 [04:52<8:41:36,  1.20s/it, loss=4.5309]
Training:   1%|          | 271/26311 [04:52<8:38:35,  1.19s/it, loss=4.5309]
Training:   1%|          | 271/26311 [04:53<8:38:35,  1.19s/it, loss=4.3442]
Training:   1%|          | 272/26311 [04:53<7:45:10,  1.07s/it, loss=4.3442]
Training:   1%|          | 272/26311 [04:54<7:45:10,  1.07s/it, loss=4.8481]
Training:   1%|          | 273/26311 [04:54<9:08:11,  1.26s/it, loss=4.8481]
Training:   1%|          | 273/26311 [04:56<9:08:11,  1.26s/it, loss=4.3923]
Training:   1%|          | 274/26311 [04:56<9:33:59,  1.32s/it, loss=4.3923]
Training:   1%|          | 274/26311 [04:57<9:33:59,  1.32s/it, loss=4.5598]
Training:   1%|          | 275/26311 [04:57<9:26:55,  1.31s/it, loss=4.5598]
Training:   1%|          | 275/26311 [04:58<9:26:55,  1.31s/it, loss=4.9908]
Training:   1%|          | 276/26311 [04:58<9:00:23,  1.25s/it, loss=4.9908]
Training:   1%|          | 276/26311 [04:59<9:00:23,  1.25s/it, loss=4.9961]
Training:   1%|          | 277/26311 [04:59<8:00:16,  1.11s/it, loss=4.9961]
Training:   1%|          | 277/26311 [05:00<8:00:16,  1.11s/it, loss=4.2594]
Training:   1%|          | 278/26311 [05:00<7:51:19,  1.09s/it, loss=4.2594]
Training:   1%|          | 278/26311 [05:01<7:51:19,  1.09s/it, loss=4.7592]
Training:   1%|          | 279/26311 [05:01<7:05:57,  1.02it/s, loss=4.7592]
Training:   1%|          | 279/26311 [05:02<7:05:57,  1.02it/s, loss=5.0436]
Training:   1%|          | 280/26311 [05:02<7:19:02,  1.01s/it, loss=5.0436]
Training:   1%|          | 280/26311 [05:03<7:19:02,  1.01s/it, loss=4.8531]
Training:   1%|          | 281/26311 [05:03<7:32:24,  1.04s/it, loss=4.8531]
Training:   1%|          | 281/26311 [05:04<7:32:24,  1.04s/it, loss=4.3927]
Training:   1%|          | 282/26311 [05:04<8:35:09,  1.19s/it, loss=4.3927]
Training:   1%|          | 282/26311 [05:05<8:35:09,  1.19s/it, loss=4.4951]
Training:   1%|          | 283/26311 [05:05<7:48:22,  1.08s/it, loss=4.4951]
Training:   1%|          | 283/26311 [05:06<7:48:22,  1.08s/it, loss=4.6493]
Training:   1%|          | 284/26311 [05:06<7:59:11,  1.10s/it, loss=4.6493]
Training:   1%|          | 284/26311 [05:07<7:59:11,  1.10s/it, loss=4.6154]
Training:   1%|          | 285/26311 [05:07<7:59:30,  1.11s/it, loss=4.6154]
Training:   1%|          | 285/26311 [05:08<7:59:30,  1.11s/it, loss=4.8001]
Training:   1%|          | 286/26311 [05:08<7:11:22,  1.01it/s, loss=4.8001]
Training:   1%|          | 286/26311 [05:10<7:11:22,  1.01it/s, loss=5.1947]
Training:   1%|          | 287/26311 [05:10<8:02:34,  1.11s/it, loss=5.1947]
Training:   1%|          | 287/26311 [05:10<8:02:34,  1.11s/it, loss=5.0563]
Training:   1%|          | 288/26311 [05:10<7:17:19,  1.01s/it, loss=5.0563]
Training:   1%|          | 288/26311 [05:11<7:17:19,  1.01s/it, loss=4.9755]
Training:   1%|          | 289/26311 [05:11<6:43:25,  1.08it/s, loss=4.9755]
Training:   1%|          | 289/26311 [05:12<6:43:25,  1.08it/s, loss=5.2154]
Training:   1%|          | 290/26311 [05:12<7:12:43,  1.00it/s, loss=5.2154]
Training:   1%|          | 290/26311 [05:13<7:12:43,  1.00it/s, loss=4.8043]
Training:   1%|          | 291/26311 [05:13<6:49:01,  1.06it/s, loss=4.8043]
Training:   1%|          | 291/26311 [05:14<6:49:01,  1.06it/s, loss=4.4727]
Training:   1%|          | 292/26311 [05:14<7:18:19,  1.01s/it, loss=4.4727]
Training:   1%|          | 292/26311 [05:15<7:18:19,  1.01s/it, loss=4.9343]
Training:   1%|          | 293/26311 [05:15<7:04:02,  1.02it/s, loss=4.9343]
Training:   1%|          | 293/26311 [05:16<7:04:02,  1.02it/s, loss=4.6096]
Training:   1%|          | 294/26311 [05:16<6:37:00,  1.09it/s, loss=4.6096]
Training:   1%|          | 294/26311 [05:17<6:37:00,  1.09it/s, loss=4.9463]
Training:   1%|          | 295/26311 [05:17<6:19:50,  1.14it/s, loss=4.9463]
Training:   1%|          | 295/26311 [05:17<6:19:50,  1.14it/s, loss=4.6555]
Training:   1%|          | 296/26311 [05:17<6:03:10,  1.19it/s, loss=4.6555]
Training:   1%|          | 296/26311 [05:19<6:03:10,  1.19it/s, loss=5.0040]
Training:   1%|          | 297/26311 [05:19<7:07:37,  1.01it/s, loss=5.0040]
Training:   1%|          | 297/26311 [05:20<7:07:37,  1.01it/s, loss=4.7849]
Training:   1%|          | 298/26311 [05:20<6:48:40,  1.06it/s, loss=4.7849]
Training:   1%|          | 298/26311 [05:20<6:48:40,  1.06it/s, loss=4.5290]
Training:   1%|          | 299/26311 [05:20<6:36:17,  1.09it/s, loss=4.5290]
Training:   1%|          | 299/26311 [05:22<6:36:17,  1.09it/s, loss=4.9612]
Training:   1%|          | 300/26311 [05:22<7:04:45,  1.02it/s, loss=4.9612]
Training:   1%|          | 300/26311 [05:23<7:04:45,  1.02it/s, loss=5.0265]
Training:   1%|          | 301/26311 [05:23<7:24:14,  1.02s/it, loss=5.0265]
Training:   1%|          | 301/26311 [05:23<7:24:14,  1.02s/it, loss=4.8066]
Training:   1%|          | 302/26311 [05:23<6:33:49,  1.10it/s, loss=4.8066]
Training:   1%|          | 302/26311 [05:24<6:33:49,  1.10it/s, loss=4.5756]
Training:   1%|          | 303/26311 [05:24<6:26:13,  1.12it/s, loss=4.5756]
Training:   1%|          | 303/26311 [05:25<6:26:13,  1.12it/s, loss=4.9077]
Training:   1%|          | 304/26311 [05:25<6:56:32,  1.04it/s, loss=4.9077]
Training:   1%|          | 304/26311 [05:27<6:56:32,  1.04it/s, loss=4.6286]
Training:   1%|          | 305/26311 [05:27<8:06:26,  1.12s/it, loss=4.6286]
Training:   1%|          | 305/26311 [05:30<8:06:26,  1.12s/it, loss=4.1482]
Training:   1%|          | 306/26311 [05:30<12:26:39,  1.72s/it, loss=4.1482]
Training:   1%|          | 306/26311 [05:31<12:26:39,  1.72s/it, loss=4.6051]
Training:   1%|          | 307/26311 [05:31<11:05:12,  1.53s/it, loss=4.6051]
Training:   1%|          | 307/26311 [05:32<11:05:12,  1.53s/it, loss=4.7281]
Training:   1%|          | 308/26311 [05:32<9:40:22,  1.34s/it, loss=4.7281] 
Training:   1%|          | 308/26311 [05:33<9:40:22,  1.34s/it, loss=4.6208]
Training:   1%|          | 309/26311 [05:33<8:31:14,  1.18s/it, loss=4.6208]
Training:   1%|          | 309/26311 [05:33<8:31:14,  1.18s/it, loss=4.7668]
Training:   1%|          | 310/26311 [05:33<7:23:21,  1.02s/it, loss=4.7668]
Training:   1%|          | 310/26311 [05:34<7:23:21,  1.02s/it, loss=4.8951]
Training:   1%|          | 311/26311 [05:34<6:30:14,  1.11it/s, loss=4.8951]
Training:   1%|          | 311/26311 [05:35<6:30:14,  1.11it/s, loss=5.3210]
Training:   1%|          | 312/26311 [05:35<7:16:44,  1.01s/it, loss=5.3210]
Training:   1%|          | 312/26311 [05:36<7:16:44,  1.01s/it, loss=4.8990]
Training:   1%|          | 313/26311 [05:36<7:03:38,  1.02it/s, loss=4.8990]
Training:   1%|          | 313/26311 [05:37<7:03:38,  1.02it/s, loss=4.7018]
Training:   1%|          | 314/26311 [05:37<6:38:56,  1.09it/s, loss=4.7018]
Training:   1%|          | 314/26311 [05:39<6:38:56,  1.09it/s, loss=4.9558]
Training:   1%|          | 315/26311 [05:39<8:41:28,  1.20s/it, loss=4.9558]
Training:   1%|          | 315/26311 [05:41<8:41:28,  1.20s/it, loss=4.7621]
Training:   1%|          | 316/26311 [05:41<11:06:43,  1.54s/it, loss=4.7621]
Training:   1%|          | 316/26311 [05:42<11:06:43,  1.54s/it, loss=4.7093]
Training:   1%|          | 317/26311 [05:42<9:22:35,  1.30s/it, loss=4.7093] 
Training:   1%|          | 317/26311 [05:43<9:22:35,  1.30s/it, loss=4.5322]
Training:   1%|          | 318/26311 [05:43<9:18:25,  1.29s/it, loss=4.5322]
Training:   1%|          | 318/26311 [05:44<9:18:25,  1.29s/it, loss=4.5506]
Training:   1%|          | 319/26311 [05:44<9:24:57,  1.30s/it, loss=4.5506]
Training:   1%|          | 319/26311 [05:45<9:24:57,  1.30s/it, loss=5.0431]
Training:   1%|          | 320/26311 [05:45<8:24:51,  1.17s/it, loss=5.0431]
Training:   1%|          | 320/26311 [05:47<8:24:51,  1.17s/it, loss=4.8269]
Training:   1%|          | 321/26311 [05:47<9:33:54,  1.32s/it, loss=4.8269]
Training:   1%|          | 321/26311 [05:48<9:33:54,  1.32s/it, loss=4.9906]
Training:   1%|          | 322/26311 [05:48<9:01:22,  1.25s/it, loss=4.9906]
Training:   1%|          | 322/26311 [05:49<9:01:22,  1.25s/it, loss=4.7558]
Training:   1%|          | 323/26311 [05:49<8:25:32,  1.17s/it, loss=4.7558]
Training:   1%|          | 323/26311 [05:50<8:25:32,  1.17s/it, loss=4.8330]
Training:   1%|          | 324/26311 [05:50<8:36:52,  1.19s/it, loss=4.8330]
Training:   1%|          | 324/26311 [05:51<8:36:52,  1.19s/it, loss=3.9024]
Training:   1%|          | 325/26311 [05:51<8:25:46,  1.17s/it, loss=3.9024]
Training:   1%|          | 325/26311 [05:53<8:25:46,  1.17s/it, loss=4.6948]
Training:   1%|          | 326/26311 [05:53<8:50:43,  1.23s/it, loss=4.6948]
Training:   1%|          | 326/26311 [05:54<8:50:43,  1.23s/it, loss=4.8366]
Training:   1%|          | 327/26311 [05:54<7:52:46,  1.09s/it, loss=4.8366]
Training:   1%|          | 327/26311 [05:55<7:52:46,  1.09s/it, loss=4.8186]
Training:   1%|          | 328/26311 [05:55<8:15:53,  1.15s/it, loss=4.8186]
Training:   1%|          | 328/26311 [05:56<8:15:53,  1.15s/it, loss=4.6903]
Training:   1%|▏         | 329/26311 [05:56<7:37:21,  1.06s/it, loss=4.6903]
Training:   1%|▏         | 329/26311 [05:57<7:37:21,  1.06s/it, loss=5.1792]
Training:   1%|▏         | 330/26311 [05:57<7:04:10,  1.02it/s, loss=5.1792]
Training:   1%|▏         | 330/26311 [05:57<7:04:10,  1.02it/s, loss=4.6161]
Training:   1%|▏         | 331/26311 [05:57<7:02:47,  1.02it/s, loss=4.6161]
Training:   1%|▏         | 331/26311 [05:58<7:02:47,  1.02it/s, loss=4.8257]
Training:   1%|▏         | 332/26311 [05:58<6:11:34,  1.17it/s, loss=4.8257]
Training:   1%|▏         | 332/26311 [05:59<6:11:34,  1.17it/s, loss=4.3759]
Training:   1%|▏         | 333/26311 [05:59<6:11:49,  1.16it/s, loss=4.3759]
Training:   1%|▏         | 333/26311 [06:00<6:11:49,  1.16it/s, loss=4.9131]
Training:   1%|▏         | 334/26311 [06:00<6:04:43,  1.19it/s, loss=4.9131]
Training:   1%|▏         | 334/26311 [06:01<6:04:43,  1.19it/s, loss=4.5738]
Training:   1%|▏         | 335/26311 [06:01<6:52:48,  1.05it/s, loss=4.5738]
Training:   1%|▏         | 335/26311 [06:02<6:52:48,  1.05it/s, loss=4.3683]
Training:   1%|▏         | 336/26311 [06:02<6:20:55,  1.14it/s, loss=4.3683]
Training:   1%|▏         | 336/26311 [06:03<6:20:55,  1.14it/s, loss=5.1125]
Training:   1%|▏         | 337/26311 [06:03<6:53:17,  1.05it/s, loss=5.1125]
Training:   1%|▏         | 337/26311 [06:04<6:53:17,  1.05it/s, loss=4.9593]
Training:   1%|▏         | 338/26311 [06:04<6:35:06,  1.10it/s, loss=4.9593]
Training:   1%|▏         | 338/26311 [06:04<6:35:06,  1.10it/s, loss=4.8003]
Training:   1%|▏         | 339/26311 [06:04<6:22:20,  1.13it/s, loss=4.8003]
Training:   1%|▏         | 339/26311 [06:06<6:22:20,  1.13it/s, loss=4.9184]
Training:   1%|▏         | 340/26311 [06:06<7:50:35,  1.09s/it, loss=4.9184]
Training:   1%|▏         | 340/26311 [06:07<7:50:35,  1.09s/it, loss=4.9405]
Training:   1%|▏         | 341/26311 [06:07<8:07:52,  1.13s/it, loss=4.9405]
Training:   1%|▏         | 341/26311 [06:08<8:07:52,  1.13s/it, loss=4.5484]
Training:   1%|▏         | 342/26311 [06:08<7:35:20,  1.05s/it, loss=4.5484]
Training:   1%|▏         | 342/26311 [06:09<7:35:20,  1.05s/it, loss=4.6059]
Training:   1%|▏         | 343/26311 [06:09<8:07:39,  1.13s/it, loss=4.6059]
Training:   1%|▏         | 343/26311 [06:11<8:07:39,  1.13s/it, loss=4.4035]
Training:   1%|▏         | 344/26311 [06:11<9:44:08,  1.35s/it, loss=4.4035]
Training:   1%|▏         | 344/26311 [06:12<9:44:08,  1.35s/it, loss=4.5046]
Training:   1%|▏         | 345/26311 [06:12<8:25:03,  1.17s/it, loss=4.5046]
Training:   1%|▏         | 345/26311 [06:13<8:25:03,  1.17s/it, loss=4.8847]
Training:   1%|▏         | 346/26311 [06:13<7:48:01,  1.08s/it, loss=4.8847]
Training:   1%|▏         | 346/26311 [06:14<7:48:01,  1.08s/it, loss=4.6038]
Training:   1%|▏         | 347/26311 [06:14<7:16:39,  1.01s/it, loss=4.6038]
Training:   1%|▏         | 347/26311 [06:15<7:16:39,  1.01s/it, loss=4.9380]
Training:   1%|▏         | 348/26311 [06:15<7:25:38,  1.03s/it, loss=4.9380]
Training:   1%|▏         | 348/26311 [06:15<7:25:38,  1.03s/it, loss=4.5044]
Training:   1%|▏         | 349/26311 [06:15<6:36:01,  1.09it/s, loss=4.5044]
Training:   1%|▏         | 349/26311 [06:16<6:36:01,  1.09it/s, loss=4.7804]
Training:   1%|▏         | 350/26311 [06:16<6:25:44,  1.12it/s, loss=4.7804]
Training:   1%|▏         | 350/26311 [06:18<6:25:44,  1.12it/s, loss=4.7151]
Training:   1%|▏         | 351/26311 [06:18<7:23:34,  1.03s/it, loss=4.7151]
Training:   1%|▏         | 351/26311 [06:18<7:23:34,  1.03s/it, loss=4.6775]
Training:   1%|▏         | 352/26311 [06:18<6:49:09,  1.06it/s, loss=4.6775]
Training:   1%|▏         | 352/26311 [06:19<6:49:09,  1.06it/s, loss=4.8501]
Training:   1%|▏         | 353/26311 [06:19<6:24:24,  1.13it/s, loss=4.8501]
Training:   1%|▏         | 353/26311 [06:20<6:24:24,  1.13it/s, loss=4.6588]
Training:   1%|▏         | 354/26311 [06:20<6:45:09,  1.07it/s, loss=4.6588]
Training:   1%|▏         | 354/26311 [06:23<6:45:09,  1.07it/s, loss=4.6348]
Training:   1%|▏         | 355/26311 [06:23<10:11:55,  1.41s/it, loss=4.6348]
Training:   1%|▏         | 355/26311 [06:23<10:11:55,  1.41s/it, loss=4.3750]
Training:   1%|▏         | 356/26311 [06:23<8:37:37,  1.20s/it, loss=4.3750] 
Training:   1%|▏         | 356/26311 [06:25<8:37:37,  1.20s/it, loss=4.6610]
Training:   1%|▏         | 357/26311 [06:25<9:28:44,  1.31s/it, loss=4.6610]
Training:   1%|▏         | 357/26311 [06:30<9:28:44,  1.31s/it, loss=4.7692]
Training:   1%|▏         | 358/26311 [06:30<18:18:34,  2.54s/it, loss=4.7692]
Training:   1%|▏         | 358/26311 [06:32<18:18:34,  2.54s/it, loss=5.0511]
Training:   1%|▏         | 359/26311 [06:32<15:17:39,  2.12s/it, loss=5.0511]
Training:   1%|▏         | 359/26311 [06:32<15:17:39,  2.12s/it, loss=4.5017]
Training:   1%|▏         | 360/26311 [06:32<12:48:31,  1.78s/it, loss=4.5017]
Training:   1%|▏         | 360/26311 [06:33<12:48:31,  1.78s/it, loss=4.6943]
Training:   1%|▏         | 361/26311 [06:33<11:07:45,  1.54s/it, loss=4.6943]
Training:   1%|▏         | 361/26311 [06:35<11:07:45,  1.54s/it, loss=4.5870]
Training:   1%|▏         | 362/26311 [06:35<10:17:09,  1.43s/it, loss=4.5870]
Training:   1%|▏         | 362/26311 [06:36<10:17:09,  1.43s/it, loss=4.4975]
Training:   1%|▏         | 363/26311 [06:36<9:03:51,  1.26s/it, loss=4.4975] 
Training:   1%|▏         | 363/26311 [06:36<9:03:51,  1.26s/it, loss=4.4189]
Training:   1%|▏         | 364/26311 [06:36<8:21:25,  1.16s/it, loss=4.4189]
Training:   1%|▏         | 364/26311 [06:37<8:21:25,  1.16s/it, loss=4.7265]
Training:   1%|▏         | 365/26311 [06:37<7:29:03,  1.04s/it, loss=4.7265]
Training:   1%|▏         | 365/26311 [06:38<7:29:03,  1.04s/it, loss=4.4952]
Training:   1%|▏         | 366/26311 [06:38<6:59:45,  1.03it/s, loss=4.4952]
Training:   1%|▏         | 366/26311 [06:39<6:59:45,  1.03it/s, loss=4.7160]
Training:   1%|▏         | 367/26311 [06:39<6:26:45,  1.12it/s, loss=4.7160]
Training:   1%|▏         | 367/26311 [06:40<6:26:45,  1.12it/s, loss=4.6976]
Training:   1%|▏         | 368/26311 [06:40<6:16:59,  1.15it/s, loss=4.6976]
Training:   1%|▏         | 368/26311 [06:41<6:16:59,  1.15it/s, loss=4.8630]
Training:   1%|▏         | 369/26311 [06:41<7:13:56,  1.00s/it, loss=4.8630]
Training:   1%|▏         | 369/26311 [06:42<7:13:56,  1.00s/it, loss=4.8374]
Training:   1%|▏         | 370/26311 [06:42<6:54:57,  1.04it/s, loss=4.8374]
Training:   1%|▏         | 370/26311 [06:43<6:54:57,  1.04it/s, loss=4.7462]
Training:   1%|▏         | 371/26311 [06:43<6:55:32,  1.04it/s, loss=4.7462]
Training:   1%|▏         | 371/26311 [06:44<6:55:32,  1.04it/s, loss=4.6946]
Training:   1%|▏         | 372/26311 [06:44<7:13:41,  1.00s/it, loss=4.6946]
Training:   1%|▏         | 372/26311 [06:45<7:13:41,  1.00s/it, loss=4.9937]
Training:   1%|▏         | 373/26311 [06:45<7:20:54,  1.02s/it, loss=4.9937]
Training:   1%|▏         | 373/26311 [06:46<7:20:54,  1.02s/it, loss=4.5172]
Training:   1%|▏         | 374/26311 [06:46<7:25:18,  1.03s/it, loss=4.5172]
Training:   1%|▏         | 374/26311 [06:47<7:25:18,  1.03s/it, loss=4.2663]
Training:   1%|▏         | 375/26311 [06:47<7:11:45,  1.00it/s, loss=4.2663]
Training:   1%|▏         | 375/26311 [06:48<7:11:45,  1.00it/s, loss=4.5754]
Training:   1%|▏         | 376/26311 [06:48<7:06:43,  1.01it/s, loss=4.5754]
Training:   1%|▏         | 376/26311 [06:48<7:06:43,  1.01it/s, loss=4.6660]
Training:   1%|▏         | 377/26311 [06:48<6:12:40,  1.16it/s, loss=4.6660]
Training:   1%|▏         | 377/26311 [06:49<6:12:40,  1.16it/s, loss=4.6596]
Training:   1%|▏         | 378/26311 [06:49<6:41:49,  1.08it/s, loss=4.6596]
Training:   1%|▏         | 378/26311 [06:50<6:41:49,  1.08it/s, loss=4.4989]
Training:   1%|▏         | 379/26311 [06:50<6:07:51,  1.17it/s, loss=4.4989]
Training:   1%|▏         | 379/26311 [06:51<6:07:51,  1.17it/s, loss=4.1546]
Training:   1%|▏         | 380/26311 [06:51<6:01:31,  1.20it/s, loss=4.1546]
Training:   1%|▏         | 380/26311 [06:52<6:01:31,  1.20it/s, loss=4.6966]
Training:   1%|▏         | 381/26311 [06:52<5:36:42,  1.28it/s, loss=4.6966]
Training:   1%|▏         | 381/26311 [06:52<5:36:42,  1.28it/s, loss=4.8046]
Training:   1%|▏         | 382/26311 [06:52<5:22:37,  1.34it/s, loss=4.8046]
Training:   1%|▏         | 382/26311 [06:53<5:22:37,  1.34it/s, loss=4.4498]
Training:   1%|▏         | 383/26311 [06:53<5:55:05,  1.22it/s, loss=4.4498]
Training:   1%|▏         | 383/26311 [06:54<5:55:05,  1.22it/s, loss=5.0862]
Training:   1%|▏         | 384/26311 [06:54<5:42:08,  1.26it/s, loss=5.0862]
Training:   1%|▏         | 384/26311 [06:55<5:42:08,  1.26it/s, loss=4.8186]
Training:   1%|▏         | 385/26311 [06:55<5:22:34,  1.34it/s, loss=4.8186]
Training:   1%|▏         | 385/26311 [06:56<5:22:34,  1.34it/s, loss=4.4522]
Training:   1%|▏         | 386/26311 [06:56<6:18:20,  1.14it/s, loss=4.4522]
Training:   1%|▏         | 386/26311 [06:57<6:18:20,  1.14it/s, loss=4.9450]
Training:   1%|▏         | 387/26311 [06:57<6:36:08,  1.09it/s, loss=4.9450]
Training:   1%|▏         | 387/26311 [06:59<6:36:08,  1.09it/s, loss=4.2709]
Training:   1%|▏         | 388/26311 [06:59<8:45:16,  1.22s/it, loss=4.2709]
Training:   1%|▏         | 388/26311 [07:00<8:45:16,  1.22s/it, loss=4.5146]
Training:   1%|▏         | 389/26311 [07:00<9:06:45,  1.27s/it, loss=4.5146]
Training:   1%|▏         | 389/26311 [07:01<9:06:45,  1.27s/it, loss=4.6694]
Training:   1%|▏         | 390/26311 [07:01<7:44:07,  1.07s/it, loss=4.6694]
Training:   1%|▏         | 390/26311 [07:02<7:44:07,  1.07s/it, loss=4.9837]
Training:   1%|▏         | 391/26311 [07:02<7:16:38,  1.01s/it, loss=4.9837]
Training:   1%|▏         | 391/26311 [07:02<7:16:38,  1.01s/it, loss=4.7302]
Training:   1%|▏         | 392/26311 [07:02<6:59:31,  1.03it/s, loss=4.7302]
Training:   1%|▏         | 392/26311 [07:03<6:59:31,  1.03it/s, loss=4.8308]
Training:   1%|▏         | 393/26311 [07:03<7:10:56,  1.00it/s, loss=4.8308]
Training:   1%|▏         | 393/26311 [07:05<7:10:56,  1.00it/s, loss=5.1356]
Training:   1%|▏         | 394/26311 [07:05<7:29:12,  1.04s/it, loss=5.1356]
Training:   1%|▏         | 394/26311 [07:05<7:29:12,  1.04s/it, loss=4.7593]
Training:   2%|▏         | 395/26311 [07:05<6:48:19,  1.06it/s, loss=4.7593]
Training:   2%|▏         | 395/26311 [07:06<6:48:19,  1.06it/s, loss=4.7051]
Training:   2%|▏         | 396/26311 [07:06<6:07:07,  1.18it/s, loss=4.7051]
Training:   2%|▏         | 396/26311 [07:07<6:07:07,  1.18it/s, loss=4.7968]
Training:   2%|▏         | 397/26311 [07:07<7:04:01,  1.02it/s, loss=4.7968]
Training:   2%|▏         | 397/26311 [07:08<7:04:01,  1.02it/s, loss=5.0276]
Training:   2%|▏         | 398/26311 [07:08<7:21:32,  1.02s/it, loss=5.0276]
Training:   2%|▏         | 398/26311 [07:09<7:21:32,  1.02s/it, loss=4.4926]
Training:   2%|▏         | 399/26311 [07:09<7:30:22,  1.04s/it, loss=4.4926]
Training:   2%|▏         | 399/26311 [07:10<7:30:22,  1.04s/it, loss=4.5638]
Training:   2%|▏         | 400/26311 [07:10<7:07:34,  1.01it/s, loss=4.5638]
Training:   2%|▏         | 400/26311 [07:11<7:07:34,  1.01it/s, loss=4.4234]
Training:   2%|▏         | 401/26311 [07:11<7:05:40,  1.01it/s, loss=4.4234]
Training:   2%|▏         | 401/26311 [07:12<7:05:40,  1.01it/s, loss=4.8614]
Training:   2%|▏         | 402/26311 [07:12<7:13:50,  1.00s/it, loss=4.8614]
Training:   2%|▏         | 402/26311 [07:13<7:13:50,  1.00s/it, loss=4.6542]
Training:   2%|▏         | 403/26311 [07:13<7:27:38,  1.04s/it, loss=4.6542]
Training:   2%|▏         | 403/26311 [07:14<7:27:38,  1.04s/it, loss=5.1267]
Training:   2%|▏         | 404/26311 [07:14<6:21:21,  1.13it/s, loss=5.1267]
Training:   2%|▏         | 404/26311 [07:15<6:21:21,  1.13it/s, loss=5.0885]
Training:   2%|▏         | 405/26311 [07:15<6:03:58,  1.19it/s, loss=5.0885]
Training:   2%|▏         | 405/26311 [07:15<6:03:58,  1.19it/s, loss=4.2096]
Training:   2%|▏         | 406/26311 [07:15<5:38:02,  1.28it/s, loss=4.2096]
Training:   2%|▏         | 406/26311 [07:16<5:38:02,  1.28it/s, loss=4.7361]
Training:   2%|▏         | 407/26311 [07:16<5:23:10,  1.34it/s, loss=4.7361]
Training:   2%|▏         | 407/26311 [07:17<5:23:10,  1.34it/s, loss=4.7585]
Training:   2%|▏         | 408/26311 [07:17<5:31:50,  1.30it/s, loss=4.7585]
Training:   2%|▏         | 408/26311 [07:18<5:31:50,  1.30it/s, loss=4.5508]
Training:   2%|▏         | 409/26311 [07:18<5:33:17,  1.30it/s, loss=4.5508]
Training:   2%|▏         | 409/26311 [07:18<5:33:17,  1.30it/s, loss=4.9342]
Training:   2%|▏         | 410/26311 [07:18<5:08:23,  1.40it/s, loss=4.9342]
Training:   2%|▏         | 410/26311 [07:19<5:08:23,  1.40it/s, loss=4.4184]
Training:   2%|▏         | 411/26311 [07:19<5:53:47,  1.22it/s, loss=4.4184]
Training:   2%|▏         | 411/26311 [07:20<5:53:47,  1.22it/s, loss=4.9009]
Training:   2%|▏         | 412/26311 [07:20<6:27:14,  1.11it/s, loss=4.9009]
Training:   2%|▏         | 412/26311 [07:21<6:27:14,  1.11it/s, loss=4.4465]
Training:   2%|▏         | 413/26311 [07:21<6:29:18,  1.11it/s, loss=4.4465]
Training:   2%|▏         | 413/26311 [07:22<6:29:18,  1.11it/s, loss=4.9432]
Training:   2%|▏         | 414/26311 [07:22<6:03:00,  1.19it/s, loss=4.9432]
Training:   2%|▏         | 414/26311 [07:23<6:03:00,  1.19it/s, loss=5.0246]
Training:   2%|▏         | 415/26311 [07:23<6:16:43,  1.15it/s, loss=5.0246]
Training:   2%|▏         | 415/26311 [07:24<6:16:43,  1.15it/s, loss=4.9616]
Training:   2%|▏         | 416/26311 [07:24<6:49:07,  1.05it/s, loss=4.9616]
Training:   2%|▏         | 416/26311 [07:25<6:49:07,  1.05it/s, loss=4.6901]
Training:   2%|▏         | 417/26311 [07:25<7:12:20,  1.00s/it, loss=4.6901]
Training:   2%|▏         | 417/26311 [07:27<7:12:20,  1.00s/it, loss=4.6057]
Training:   2%|▏         | 418/26311 [07:27<8:03:38,  1.12s/it, loss=4.6057]
Training:   2%|▏         | 418/26311 [07:27<8:03:38,  1.12s/it, loss=5.0042]
Training:   2%|▏         | 419/26311 [07:27<7:23:51,  1.03s/it, loss=5.0042]
Training:   2%|▏         | 419/26311 [07:28<7:23:51,  1.03s/it, loss=4.5599]
Training:   2%|▏         | 420/26311 [07:28<7:01:18,  1.02it/s, loss=4.5599]
Training:   2%|▏         | 420/26311 [07:29<7:01:18,  1.02it/s, loss=5.0544]
Training:   2%|▏         | 421/26311 [07:29<6:32:44,  1.10it/s, loss=5.0544]
Training:   2%|▏         | 421/26311 [07:30<6:32:44,  1.10it/s, loss=4.8771]
Training:   2%|▏         | 422/26311 [07:30<6:00:26,  1.20it/s, loss=4.8771]
Training:   2%|▏         | 422/26311 [07:31<6:00:26,  1.20it/s, loss=5.1679]
Training:   2%|▏         | 423/26311 [07:31<6:25:34,  1.12it/s, loss=5.1679]
Training:   2%|▏         | 423/26311 [07:32<6:25:34,  1.12it/s, loss=4.6041]
Training:   2%|▏         | 424/26311 [07:32<6:33:15,  1.10it/s, loss=4.6041]
Training:   2%|▏         | 424/26311 [07:33<6:33:15,  1.10it/s, loss=4.6401]
Training:   2%|▏         | 425/26311 [07:33<6:28:26,  1.11it/s, loss=4.6401]
Training:   2%|▏         | 425/26311 [07:33<6:28:26,  1.11it/s, loss=4.6338]
Training:   2%|▏         | 426/26311 [07:33<5:53:06,  1.22it/s, loss=4.6338]
Training:   2%|▏         | 426/26311 [07:35<5:53:06,  1.22it/s, loss=5.1546]
Training:   2%|▏         | 427/26311 [07:35<8:01:34,  1.12s/it, loss=5.1546]
Training:   2%|▏         | 427/26311 [07:36<8:01:34,  1.12s/it, loss=4.7490]
Training:   2%|▏         | 428/26311 [07:36<7:19:14,  1.02s/it, loss=4.7490]
Training:   2%|▏         | 428/26311 [07:37<7:19:14,  1.02s/it, loss=4.6035]
Training:   2%|▏         | 429/26311 [07:37<7:29:26,  1.04s/it, loss=4.6035]
Training:   2%|▏         | 429/26311 [07:38<7:29:26,  1.04s/it, loss=4.7595]
Training:   2%|▏         | 430/26311 [07:38<6:53:27,  1.04it/s, loss=4.7595]
Training:   2%|▏         | 430/26311 [07:38<6:53:27,  1.04it/s, loss=4.8171]
Training:   2%|▏         | 431/26311 [07:38<6:20:41,  1.13it/s, loss=4.8171]
Training:   2%|▏         | 431/26311 [07:40<6:20:41,  1.13it/s, loss=4.7190]
Training:   2%|▏         | 432/26311 [07:40<7:04:00,  1.02it/s, loss=4.7190]
Training:   2%|▏         | 432/26311 [07:40<7:04:00,  1.02it/s, loss=5.2381]
Training:   2%|▏         | 433/26311 [07:40<6:18:40,  1.14it/s, loss=5.2381]
Training:   2%|▏         | 433/26311 [07:41<6:18:40,  1.14it/s, loss=4.8632]
Training:   2%|▏         | 434/26311 [07:41<5:51:43,  1.23it/s, loss=4.8632]
Training:   2%|▏         | 434/26311 [07:42<5:51:43,  1.23it/s, loss=4.7367]
Training:   2%|▏         | 435/26311 [07:42<6:09:46,  1.17it/s, loss=4.7367]
Training:   2%|▏         | 435/26311 [07:43<6:09:46,  1.17it/s, loss=4.1908]
Training:   2%|▏         | 436/26311 [07:43<6:02:55,  1.19it/s, loss=4.1908]
Training:   2%|▏         | 436/26311 [07:45<6:02:55,  1.19it/s, loss=4.7287]
Training:   2%|▏         | 437/26311 [07:45<8:52:36,  1.24s/it, loss=4.7287]
Training:   2%|▏         | 437/26311 [07:45<8:52:36,  1.24s/it, loss=5.1518]
Training:   2%|▏         | 438/26311 [07:45<7:42:28,  1.07s/it, loss=5.1518]
Training:   2%|▏         | 438/26311 [07:46<7:42:28,  1.07s/it, loss=4.8498]
Training:   2%|▏         | 439/26311 [07:46<6:48:32,  1.06it/s, loss=4.8498]
Training:   2%|▏         | 439/26311 [07:47<6:48:32,  1.06it/s, loss=4.9243]
Training:   2%|▏         | 440/26311 [07:47<6:24:44,  1.12it/s, loss=4.9243]
Training:   2%|▏         | 440/26311 [07:48<6:24:44,  1.12it/s, loss=5.1399]
Training:   2%|▏         | 441/26311 [07:48<6:26:01,  1.12it/s, loss=5.1399]
Training:   2%|▏         | 441/26311 [07:49<6:26:01,  1.12it/s, loss=4.6046]
Training:   2%|▏         | 442/26311 [07:49<6:25:42,  1.12it/s, loss=4.6046]
Training:   2%|▏         | 442/26311 [07:50<6:25:42,  1.12it/s, loss=4.2534]
Training:   2%|▏         | 443/26311 [07:50<7:03:34,  1.02it/s, loss=4.2534]
Training:   2%|▏         | 443/26311 [07:51<7:03:34,  1.02it/s, loss=4.6574]
Training:   2%|▏         | 444/26311 [07:51<6:47:27,  1.06it/s, loss=4.6574]
Training:   2%|▏         | 444/26311 [07:51<6:47:27,  1.06it/s, loss=5.0880]
Training:   2%|▏         | 445/26311 [07:51<6:06:02,  1.18it/s, loss=5.0880]
Training:   2%|▏         | 445/26311 [07:52<6:06:02,  1.18it/s, loss=4.7728]
Training:   2%|▏         | 446/26311 [07:52<5:38:07,  1.27it/s, loss=4.7728]
Training:   2%|▏         | 446/26311 [07:53<5:38:07,  1.27it/s, loss=4.6867]
Training:   2%|▏         | 447/26311 [07:53<5:16:23,  1.36it/s, loss=4.6867]
Training:   2%|▏         | 447/26311 [07:53<5:16:23,  1.36it/s, loss=4.6957]
Training:   2%|▏         | 448/26311 [07:53<5:21:44,  1.34it/s, loss=4.6957]
Training:   2%|▏         | 448/26311 [07:54<5:21:44,  1.34it/s, loss=4.5938]
Training:   2%|▏         | 449/26311 [07:54<5:34:25,  1.29it/s, loss=4.5938]
Training:   2%|▏         | 449/26311 [07:55<5:34:25,  1.29it/s, loss=4.8383]
Training:   2%|▏         | 450/26311 [07:55<6:22:43,  1.13it/s, loss=4.8383]
Training:   2%|▏         | 450/26311 [07:57<6:22:43,  1.13it/s, loss=5.0938]
Training:   2%|▏         | 451/26311 [07:57<7:09:43,  1.00it/s, loss=5.0938]
Training:   2%|▏         | 451/26311 [07:58<7:09:43,  1.00it/s, loss=4.9054]
Training:   2%|▏         | 452/26311 [07:58<7:05:58,  1.01it/s, loss=4.9054]
Training:   2%|▏         | 452/26311 [07:59<7:05:58,  1.01it/s, loss=4.7754]
Training:   2%|▏         | 453/26311 [07:59<8:06:26,  1.13s/it, loss=4.7754]
Training:   2%|▏         | 453/26311 [08:00<8:06:26,  1.13s/it, loss=4.8502]
Training:   2%|▏         | 454/26311 [08:00<7:16:30,  1.01s/it, loss=4.8502]
Training:   2%|▏         | 454/26311 [08:01<7:16:30,  1.01s/it, loss=4.6841]
Training:   2%|▏         | 455/26311 [08:01<7:03:07,  1.02it/s, loss=4.6841]
Training:   2%|▏         | 455/26311 [08:02<7:03:07,  1.02it/s, loss=4.5789]
Training:   2%|▏         | 456/26311 [08:02<6:54:43,  1.04it/s, loss=4.5789]
Training:   2%|▏         | 456/26311 [08:02<6:54:43,  1.04it/s, loss=4.3901]
Training:   2%|▏         | 457/26311 [08:02<6:33:13,  1.10it/s, loss=4.3901]
Training:   2%|▏         | 457/26311 [08:04<6:33:13,  1.10it/s, loss=4.5606]
Training:   2%|▏         | 458/26311 [08:04<7:16:09,  1.01s/it, loss=4.5606]
Training:   2%|▏         | 458/26311 [08:05<7:16:09,  1.01s/it, loss=4.9606]
Training:   2%|▏         | 459/26311 [08:05<8:06:20,  1.13s/it, loss=4.9606]
Training:   2%|▏         | 459/26311 [08:06<8:06:20,  1.13s/it, loss=5.1748]
Training:   2%|▏         | 460/26311 [08:06<7:36:29,  1.06s/it, loss=5.1748]
Training:   2%|▏         | 460/26311 [08:07<7:36:29,  1.06s/it, loss=4.7185]
Training:   2%|▏         | 461/26311 [08:07<8:20:56,  1.16s/it, loss=4.7185]
Training:   2%|▏         | 461/26311 [08:09<8:20:56,  1.16s/it, loss=4.8875]
Training:   2%|▏         | 462/26311 [08:09<8:56:33,  1.25s/it, loss=4.8875]
Training:   2%|▏         | 462/26311 [08:10<8:56:33,  1.25s/it, loss=4.5214]
Training:   2%|▏         | 463/26311 [08:10<7:56:58,  1.11s/it, loss=4.5214]
Training:   2%|▏         | 463/26311 [08:10<7:56:58,  1.11s/it, loss=5.1591]
Training:   2%|▏         | 464/26311 [08:10<7:33:18,  1.05s/it, loss=5.1591]
Training:   2%|▏         | 464/26311 [08:12<7:33:18,  1.05s/it, loss=4.8944]
Training:   2%|▏         | 465/26311 [08:12<7:46:05,  1.08s/it, loss=4.8944]
Training:   2%|▏         | 465/26311 [08:13<7:46:05,  1.08s/it, loss=4.6187]
Training:   2%|▏         | 466/26311 [08:13<7:34:38,  1.06s/it, loss=4.6187]
Training:   2%|▏         | 466/26311 [08:14<7:34:38,  1.06s/it, loss=4.5173]
Training:   2%|▏         | 467/26311 [08:14<7:18:30,  1.02s/it, loss=4.5173]
Training:   2%|▏         | 467/26311 [08:14<7:18:30,  1.02s/it, loss=4.4977]
Training:   2%|▏         | 468/26311 [08:14<6:49:30,  1.05it/s, loss=4.4977]
Training:   2%|▏         | 468/26311 [08:15<6:49:30,  1.05it/s, loss=4.8754]
Training:   2%|▏         | 469/26311 [08:15<6:52:26,  1.04it/s, loss=4.8754]
Training:   2%|▏         | 469/26311 [08:16<6:52:26,  1.04it/s, loss=4.6927]
Training:   2%|▏         | 470/26311 [08:16<6:51:10,  1.05it/s, loss=4.6927]
Training:   2%|▏         | 470/26311 [08:17<6:51:10,  1.05it/s, loss=4.3969]
Training:   2%|▏         | 471/26311 [08:17<6:46:03,  1.06it/s, loss=4.3969]
Training:   2%|▏         | 471/26311 [08:18<6:46:03,  1.06it/s, loss=4.5612]
Training:   2%|▏         | 472/26311 [08:18<6:09:03,  1.17it/s, loss=4.5612]
Training:   2%|▏         | 472/26311 [08:19<6:09:03,  1.17it/s, loss=4.5568]
Training:   2%|▏         | 473/26311 [08:19<7:05:59,  1.01it/s, loss=4.5568]
Training:   2%|▏         | 473/26311 [08:20<7:05:59,  1.01it/s, loss=4.4519]
Training:   2%|▏         | 474/26311 [08:20<6:50:57,  1.05it/s, loss=4.4519]
Training:   2%|▏         | 474/26311 [08:21<6:50:57,  1.05it/s, loss=4.2806]
Training:   2%|▏         | 475/26311 [08:21<6:49:23,  1.05it/s, loss=4.2806]
Training:   2%|▏         | 475/26311 [08:23<6:49:23,  1.05it/s, loss=4.8155]
Training:   2%|▏         | 476/26311 [08:23<8:13:23,  1.15s/it, loss=4.8155]
Training:   2%|▏         | 476/26311 [08:23<8:13:23,  1.15s/it, loss=4.5229]
Training:   2%|▏         | 477/26311 [08:23<7:21:47,  1.03s/it, loss=4.5229]
Training:   2%|▏         | 477/26311 [08:24<7:21:47,  1.03s/it, loss=5.2633]
Training:   2%|▏         | 478/26311 [08:24<6:43:50,  1.07it/s, loss=5.2633]
Training:   2%|▏         | 478/26311 [08:25<6:43:50,  1.07it/s, loss=4.6830]
Training:   2%|▏         | 479/26311 [08:25<6:32:29,  1.10it/s, loss=4.6830]
Training:   2%|▏         | 479/26311 [08:26<6:32:29,  1.10it/s, loss=4.7611]
Training:   2%|▏         | 480/26311 [08:26<6:24:44,  1.12it/s, loss=4.7611]
Training:   2%|▏         | 480/26311 [08:26<6:24:44,  1.12it/s, loss=4.6383]
Training:   2%|▏         | 481/26311 [08:26<6:02:48,  1.19it/s, loss=4.6383]
Training:   2%|▏         | 481/26311 [08:29<6:02:48,  1.19it/s, loss=4.6192]
Training:   2%|▏         | 482/26311 [08:29<8:44:15,  1.22s/it, loss=4.6192]
Training:   2%|▏         | 482/26311 [08:30<8:44:15,  1.22s/it, loss=4.5096]
Training:   2%|▏         | 483/26311 [08:30<8:23:49,  1.17s/it, loss=4.5096]
Training:   2%|▏         | 483/26311 [08:31<8:23:49,  1.17s/it, loss=4.6648]
Training:   2%|▏         | 484/26311 [08:31<8:00:53,  1.12s/it, loss=4.6648]
Training:   2%|▏         | 484/26311 [08:32<8:00:53,  1.12s/it, loss=4.5922]
Training:   2%|▏         | 485/26311 [08:32<8:27:13,  1.18s/it, loss=4.5922]
Training:   2%|▏         | 485/26311 [08:33<8:27:13,  1.18s/it, loss=4.6092]
Training:   2%|▏         | 486/26311 [08:33<7:32:42,  1.05s/it, loss=4.6092]
Training:   2%|▏         | 486/26311 [08:34<7:32:42,  1.05s/it, loss=4.7714]
Training:   2%|▏         | 487/26311 [08:34<7:04:49,  1.01it/s, loss=4.7714]
Training:   2%|▏         | 487/26311 [08:35<7:04:49,  1.01it/s, loss=4.9436]
Training:   2%|▏         | 488/26311 [08:35<7:05:27,  1.01it/s, loss=4.9436]
Training:   2%|▏         | 488/26311 [08:37<7:05:27,  1.01it/s, loss=4.4694]
Training:   2%|▏         | 489/26311 [08:37<9:27:39,  1.32s/it, loss=4.4694]
Training:   2%|▏         | 489/26311 [08:37<9:27:39,  1.32s/it, loss=5.1056]
Training:   2%|▏         | 490/26311 [08:37<8:27:36,  1.18s/it, loss=5.1056]
Training:   2%|▏         | 490/26311 [08:39<8:27:36,  1.18s/it, loss=4.6734]
Training:   2%|▏         | 491/26311 [08:39<8:24:16,  1.17s/it, loss=4.6734]
Training:   2%|▏         | 491/26311 [08:40<8:24:16,  1.17s/it, loss=4.6640]
Training:   2%|▏         | 492/26311 [08:40<7:49:55,  1.09s/it, loss=4.6640]
Training:   2%|▏         | 492/26311 [08:40<7:49:55,  1.09s/it, loss=4.8311]
Training:   2%|▏         | 493/26311 [08:40<7:10:31,  1.00s/it, loss=4.8311]
Training:   2%|▏         | 493/26311 [08:41<7:10:31,  1.00s/it, loss=4.6851]
Training:   2%|▏         | 494/26311 [08:41<6:48:28,  1.05it/s, loss=4.6851]
Training:   2%|▏         | 494/26311 [08:42<6:48:28,  1.05it/s, loss=4.7405]
Training:   2%|▏         | 495/26311 [08:42<6:44:58,  1.06it/s, loss=4.7405]
Training:   2%|▏         | 495/26311 [08:43<6:44:58,  1.06it/s, loss=4.6829]
Training:   2%|▏         | 496/26311 [08:43<7:23:27,  1.03s/it, loss=4.6829]
Training:   2%|▏         | 496/26311 [08:45<7:23:27,  1.03s/it, loss=4.5963]
Training:   2%|▏         | 497/26311 [08:45<8:03:37,  1.12s/it, loss=4.5963]
Training:   2%|▏         | 497/26311 [08:45<8:03:37,  1.12s/it, loss=4.7255]
Training:   2%|▏         | 498/26311 [08:45<6:56:44,  1.03it/s, loss=4.7255]
Training:   2%|▏         | 498/26311 [08:46<6:56:44,  1.03it/s, loss=4.3709]
Training:   2%|▏         | 499/26311 [08:46<6:35:35,  1.09it/s, loss=4.3709]
Training:   2%|▏         | 499/26311 [08:47<6:35:35,  1.09it/s, loss=4.1598]
Training:   2%|▏         | 500/26311 [08:47<7:28:23,  1.04s/it, loss=4.1598]
Training:   2%|▏         | 500/26311 [08:49<7:28:23,  1.04s/it, loss=4.8532]
Training:   2%|▏         | 501/26311 [08:49<7:42:14,  1.07s/it, loss=4.8532]
Training:   2%|▏         | 501/26311 [08:49<7:42:14,  1.07s/it, loss=4.8762]
Training:   2%|▏         | 502/26311 [08:49<7:14:27,  1.01s/it, loss=4.8762]
Training:   2%|▏         | 502/26311 [08:50<7:14:27,  1.01s/it, loss=4.8845]
Training:   2%|▏         | 503/26311 [08:50<6:56:07,  1.03it/s, loss=4.8845]
Training:   2%|▏         | 503/26311 [08:51<6:56:07,  1.03it/s, loss=4.4168]
Training:   2%|▏         | 504/26311 [08:51<6:58:22,  1.03it/s, loss=4.4168]
Training:   2%|▏         | 504/26311 [08:54<6:58:22,  1.03it/s, loss=4.7791]
Training:   2%|▏         | 505/26311 [08:54<11:02:04,  1.54s/it, loss=4.7791]
Training:   2%|▏         | 505/26311 [08:55<11:02:04,  1.54s/it, loss=4.4995]
Training:   2%|▏         | 506/26311 [08:55<9:28:22,  1.32s/it, loss=4.4995] 
Training:   2%|▏         | 506/26311 [08:56<9:28:22,  1.32s/it, loss=4.8554]
Training:   2%|▏         | 507/26311 [08:56<9:43:42,  1.36s/it, loss=4.8554]
Training:   2%|▏         | 507/26311 [08:57<9:43:42,  1.36s/it, loss=5.0837]
Training:   2%|▏         | 508/26311 [08:57<9:09:21,  1.28s/it, loss=5.0837]
Training:   2%|▏         | 508/26311 [08:58<9:09:21,  1.28s/it, loss=5.0460]
Training:   2%|▏         | 509/26311 [08:58<8:03:10,  1.12s/it, loss=5.0460]
Training:   2%|▏         | 509/26311 [08:59<8:03:10,  1.12s/it, loss=4.9391]
Training:   2%|▏         | 510/26311 [08:59<7:11:08,  1.00s/it, loss=4.9391]
Training:   2%|▏         | 510/26311 [09:00<7:11:08,  1.00s/it, loss=4.7203]
Training:   2%|▏         | 511/26311 [09:00<7:06:17,  1.01it/s, loss=4.7203]
Training:   2%|▏         | 511/26311 [09:01<7:06:17,  1.01it/s, loss=4.6302]
Training:   2%|▏         | 512/26311 [09:01<7:29:16,  1.04s/it, loss=4.6302]
Training:   2%|▏         | 512/26311 [09:02<7:29:16,  1.04s/it, loss=5.0896]
Training:   2%|▏         | 513/26311 [09:02<6:52:52,  1.04it/s, loss=5.0896]
Training:   2%|▏         | 513/26311 [09:03<6:52:52,  1.04it/s, loss=4.8221]
Training:   2%|▏         | 514/26311 [09:03<6:56:51,  1.03it/s, loss=4.8221]
Training:   2%|▏         | 514/26311 [09:04<6:56:51,  1.03it/s, loss=4.5544]
Training:   2%|▏         | 515/26311 [09:04<6:58:32,  1.03it/s, loss=4.5544]
Training:   2%|▏         | 515/26311 [09:05<6:58:32,  1.03it/s, loss=5.1954]
Training:   2%|▏         | 516/26311 [09:05<6:32:47,  1.09it/s, loss=5.1954]
Training:   2%|▏         | 516/26311 [09:05<6:32:47,  1.09it/s, loss=5.2522]
Training:   2%|▏         | 517/26311 [09:05<6:31:47,  1.10it/s, loss=5.2522]
Training:   2%|▏         | 517/26311 [09:06<6:31:47,  1.10it/s, loss=3.9567]
Training:   2%|▏         | 518/26311 [09:06<6:27:14,  1.11it/s, loss=3.9567]
Training:   2%|▏         | 518/26311 [09:07<6:27:14,  1.11it/s, loss=4.5436]
Training:   2%|▏         | 519/26311 [09:07<6:08:47,  1.17it/s, loss=4.5436]
Training:   2%|▏         | 519/26311 [09:09<6:08:47,  1.17it/s, loss=4.8903]
Training:   2%|▏         | 520/26311 [09:09<7:34:44,  1.06s/it, loss=4.8903]
Training:   2%|▏         | 520/26311 [09:10<7:34:44,  1.06s/it, loss=4.5595]
Training:   2%|▏         | 521/26311 [09:10<8:26:25,  1.18s/it, loss=4.5595]
Training:   2%|▏         | 521/26311 [09:12<8:26:25,  1.18s/it, loss=5.1428]
Training:   2%|▏         | 522/26311 [09:12<9:06:54,  1.27s/it, loss=5.1428]
Training:   2%|▏         | 522/26311 [09:13<9:06:54,  1.27s/it, loss=4.6784]
Training:   2%|▏         | 523/26311 [09:13<8:32:58,  1.19s/it, loss=4.6784]
Training:   2%|▏         | 523/26311 [09:14<8:32:58,  1.19s/it, loss=4.8787]
Training:   2%|▏         | 524/26311 [09:14<7:56:42,  1.11s/it, loss=4.8787]
Training:   2%|▏         | 524/26311 [09:15<7:56:42,  1.11s/it, loss=4.8137]
Training:   2%|▏         | 525/26311 [09:15<8:07:36,  1.13s/it, loss=4.8137]
Training:   2%|▏         | 525/26311 [09:16<8:07:36,  1.13s/it, loss=4.6413]
Training:   2%|▏         | 526/26311 [09:16<8:41:26,  1.21s/it, loss=4.6413]
Training:   2%|▏         | 526/26311 [09:17<8:41:26,  1.21s/it, loss=4.8684]
Training:   2%|▏         | 527/26311 [09:17<8:53:32,  1.24s/it, loss=4.8684]
Training:   2%|▏         | 527/26311 [09:18<8:53:32,  1.24s/it, loss=4.4666]
Training:   2%|▏         | 528/26311 [09:18<8:12:34,  1.15s/it, loss=4.4666]
Training:   2%|▏         | 528/26311 [09:21<8:12:34,  1.15s/it, loss=4.5095]
Training:   2%|▏         | 529/26311 [09:21<12:08:50,  1.70s/it, loss=4.5095]
Training:   2%|▏         | 529/26311 [09:23<12:08:50,  1.70s/it, loss=4.6698]
Training:   2%|▏         | 530/26311 [09:23<11:18:45,  1.58s/it, loss=4.6698]
Training:   2%|▏         | 530/26311 [09:24<11:18:45,  1.58s/it, loss=4.5344]
Training:   2%|▏         | 531/26311 [09:24<9:57:56,  1.39s/it, loss=4.5344] 
Training:   2%|▏         | 531/26311 [09:25<9:57:56,  1.39s/it, loss=4.6165]
Training:   2%|▏         | 532/26311 [09:25<9:14:58,  1.29s/it, loss=4.6165]
Training:   2%|▏         | 532/26311 [09:26<9:14:58,  1.29s/it, loss=4.3252]
Training:   2%|▏         | 533/26311 [09:26<8:32:05,  1.19s/it, loss=4.3252]
Training:   2%|▏         | 533/26311 [09:26<8:32:05,  1.19s/it, loss=4.9496]
Training:   2%|▏         | 534/26311 [09:26<7:42:34,  1.08s/it, loss=4.9496]
Training:   2%|▏         | 534/26311 [09:27<7:42:34,  1.08s/it, loss=4.8439]
Training:   2%|▏         | 535/26311 [09:27<7:24:02,  1.03s/it, loss=4.8439]
Training:   2%|▏         | 535/26311 [09:28<7:24:02,  1.03s/it, loss=4.7923]
Training:   2%|▏         | 536/26311 [09:28<7:02:52,  1.02it/s, loss=4.7923]
Training:   2%|▏         | 536/26311 [09:29<7:02:52,  1.02it/s, loss=4.6554]
Training:   2%|▏         | 537/26311 [09:29<6:56:40,  1.03it/s, loss=4.6554]
Training:   2%|▏         | 537/26311 [09:30<6:56:40,  1.03it/s, loss=4.6485]
Training:   2%|▏         | 538/26311 [09:30<7:17:43,  1.02s/it, loss=4.6485]
Training:   2%|▏         | 538/26311 [09:31<7:17:43,  1.02s/it, loss=4.5989]
Training:   2%|▏         | 539/26311 [09:31<7:15:00,  1.01s/it, loss=4.5989]
Training:   2%|▏         | 539/26311 [09:32<7:15:00,  1.01s/it, loss=4.9806]
Training:   2%|▏         | 540/26311 [09:32<6:39:58,  1.07it/s, loss=4.9806]
Training:   2%|▏         | 540/26311 [09:33<6:39:58,  1.07it/s, loss=4.7589]
Training:   2%|▏         | 541/26311 [09:33<6:19:24,  1.13it/s, loss=4.7589]
Training:   2%|▏         | 541/26311 [09:34<6:19:24,  1.13it/s, loss=4.4496]
Training:   2%|▏         | 542/26311 [09:34<6:08:51,  1.16it/s, loss=4.4496]
Training:   2%|▏         | 542/26311 [09:35<6:08:51,  1.16it/s, loss=4.9705]
Training:   2%|▏         | 543/26311 [09:35<6:57:21,  1.03it/s, loss=4.9705]
Training:   2%|▏         | 543/26311 [09:36<6:57:21,  1.03it/s, loss=4.3706]
Training:   2%|▏         | 544/26311 [09:36<7:43:18,  1.08s/it, loss=4.3706]
Training:   2%|▏         | 544/26311 [09:37<7:43:18,  1.08s/it, loss=4.3108]
Training:   2%|▏         | 545/26311 [09:37<7:54:03,  1.10s/it, loss=4.3108]
Training:   2%|▏         | 545/26311 [09:39<7:54:03,  1.10s/it, loss=4.3584]
Training:   2%|▏         | 546/26311 [09:39<8:39:53,  1.21s/it, loss=4.3584]
Training:   2%|▏         | 546/26311 [09:40<8:39:53,  1.21s/it, loss=4.5594]
Training:   2%|▏         | 547/26311 [09:40<8:37:33,  1.21s/it, loss=4.5594]
Training:   2%|▏         | 547/26311 [09:41<8:37:33,  1.21s/it, loss=5.0477]
Training:   2%|▏         | 548/26311 [09:41<8:07:51,  1.14s/it, loss=5.0477]
Training:   2%|▏         | 548/26311 [09:42<8:07:51,  1.14s/it, loss=4.8668]
Training:   2%|▏         | 549/26311 [09:42<7:21:47,  1.03s/it, loss=4.8668]
Training:   2%|▏         | 549/26311 [09:43<7:21:47,  1.03s/it, loss=5.2718]
Training:   2%|▏         | 550/26311 [09:43<6:53:10,  1.04it/s, loss=5.2718]
Training:   2%|▏         | 550/26311 [09:44<6:53:10,  1.04it/s, loss=4.4078]
Training:   2%|▏         | 551/26311 [09:44<7:06:15,  1.01it/s, loss=4.4078]
Training:   2%|▏         | 551/26311 [09:45<7:06:15,  1.01it/s, loss=4.5958]
Training:   2%|▏         | 552/26311 [09:45<7:24:48,  1.04s/it, loss=4.5958]
Training:   2%|▏         | 552/26311 [09:46<7:24:48,  1.04s/it, loss=4.8709]
Training:   2%|▏         | 553/26311 [09:46<7:50:28,  1.10s/it, loss=4.8709]
Training:   2%|▏         | 553/26311 [09:47<7:50:28,  1.10s/it, loss=4.9502]
Training:   2%|▏         | 554/26311 [09:47<7:44:57,  1.08s/it, loss=4.9502]
Training:   2%|▏         | 554/26311 [09:48<7:44:57,  1.08s/it, loss=4.5756]
Training:   2%|▏         | 555/26311 [09:48<6:56:36,  1.03it/s, loss=4.5756]
Training:   2%|▏         | 555/26311 [09:50<6:56:36,  1.03it/s, loss=4.5725]
Training:   2%|▏         | 556/26311 [09:50<10:32:04,  1.47s/it, loss=4.5725]
Training:   2%|▏         | 556/26311 [09:52<10:32:04,  1.47s/it, loss=5.1587]
Training:   2%|▏         | 557/26311 [09:52<10:03:18,  1.41s/it, loss=5.1587]
Training:   2%|▏         | 557/26311 [09:53<10:03:18,  1.41s/it, loss=4.6196]
Training:   2%|▏         | 558/26311 [09:53<9:17:33,  1.30s/it, loss=4.6196] 
Training:   2%|▏         | 558/26311 [09:54<9:17:33,  1.30s/it, loss=5.1539]
Training:   2%|▏         | 559/26311 [09:54<8:46:48,  1.23s/it, loss=5.1539]
Training:   2%|▏         | 559/26311 [09:55<8:46:48,  1.23s/it, loss=4.9569]
Training:   2%|▏         | 560/26311 [09:55<7:56:10,  1.11s/it, loss=4.9569]
Training:   2%|▏         | 560/26311 [09:56<7:56:10,  1.11s/it, loss=4.4976]
Training:   2%|▏         | 561/26311 [09:56<8:14:43,  1.15s/it, loss=4.4976]
Training:   2%|▏         | 561/26311 [09:57<8:14:43,  1.15s/it, loss=5.1572]
Training:   2%|▏         | 562/26311 [09:57<8:34:33,  1.20s/it, loss=5.1572]
Training:   2%|▏         | 562/26311 [09:58<8:34:33,  1.20s/it, loss=4.4242]
Training:   2%|▏         | 563/26311 [09:58<8:42:18,  1.22s/it, loss=4.4242]
Training:   2%|▏         | 563/26311 [09:59<8:42:18,  1.22s/it, loss=4.8397]
Training:   2%|▏         | 564/26311 [09:59<7:30:31,  1.05s/it, loss=4.8397]
Training:   2%|▏         | 564/26311 [10:00<7:30:31,  1.05s/it, loss=4.0584]
Training:   2%|▏         | 565/26311 [10:00<7:31:50,  1.05s/it, loss=4.0584]
Training:   2%|▏         | 565/26311 [10:01<7:31:50,  1.05s/it, loss=4.4642]
Training:   2%|▏         | 566/26311 [10:01<7:43:56,  1.08s/it, loss=4.4642]
Training:   2%|▏         | 566/26311 [10:03<7:43:56,  1.08s/it, loss=4.7656]
Training:   2%|▏         | 567/26311 [10:03<8:10:56,  1.14s/it, loss=4.7656]
Training:   2%|▏         | 567/26311 [10:04<8:10:56,  1.14s/it, loss=4.9972]
Training:   2%|▏         | 568/26311 [10:04<8:14:14,  1.15s/it, loss=4.9972]
Training:   2%|▏         | 568/26311 [10:07<8:14:14,  1.15s/it, loss=4.6180]
Training:   2%|▏         | 569/26311 [10:07<12:01:05,  1.68s/it, loss=4.6180]
Training:   2%|▏         | 569/26311 [10:08<12:01:05,  1.68s/it, loss=5.0854]
Training:   2%|▏         | 570/26311 [10:08<11:18:10,  1.58s/it, loss=5.0854]
Training:   2%|▏         | 570/26311 [10:09<11:18:10,  1.58s/it, loss=4.7347]
Training:   2%|▏         | 571/26311 [10:09<9:48:16,  1.37s/it, loss=4.7347] 
Training:   2%|▏         | 571/26311 [10:10<9:48:16,  1.37s/it, loss=4.8241]
Training:   2%|▏         | 572/26311 [10:10<9:32:57,  1.34s/it, loss=4.8241]
Training:   2%|▏         | 572/26311 [10:11<9:32:57,  1.34s/it, loss=4.7520]
Training:   2%|▏         | 573/26311 [10:11<7:55:36,  1.11s/it, loss=4.7520]
Training:   2%|▏         | 573/26311 [10:13<7:55:36,  1.11s/it, loss=4.5503]
Training:   2%|▏         | 574/26311 [10:13<11:26:35,  1.60s/it, loss=4.5503]
Training:   2%|▏         | 574/26311 [10:14<11:26:35,  1.60s/it, loss=4.9299]
Training:   2%|▏         | 575/26311 [10:14<9:54:33,  1.39s/it, loss=4.9299] 
Training:   2%|▏         | 575/26311 [10:15<9:54:33,  1.39s/it, loss=4.7439]
Training:   2%|▏         | 576/26311 [10:15<9:22:28,  1.31s/it, loss=4.7439]
Training:   2%|▏         | 576/26311 [10:16<9:22:28,  1.31s/it, loss=4.6550]
Training:   2%|▏         | 577/26311 [10:16<8:36:19,  1.20s/it, loss=4.6550]
Training:   2%|▏         | 577/26311 [10:17<8:36:19,  1.20s/it, loss=4.2689]
Training:   2%|▏         | 578/26311 [10:17<8:06:50,  1.14s/it, loss=4.2689]
Training:   2%|▏         | 578/26311 [10:18<8:06:50,  1.14s/it, loss=4.9876]
Training:   2%|▏         | 579/26311 [10:18<7:37:25,  1.07s/it, loss=4.9876]
Training:   2%|▏         | 579/26311 [10:19<7:37:25,  1.07s/it, loss=4.9901]
Training:   2%|▏         | 580/26311 [10:19<6:38:30,  1.08it/s, loss=4.9901]
Training:   2%|▏         | 580/26311 [10:20<6:38:30,  1.08it/s, loss=4.9295]
Training:   2%|▏         | 581/26311 [10:20<6:57:55,  1.03it/s, loss=4.9295]
Training:   2%|▏         | 581/26311 [10:21<6:57:55,  1.03it/s, loss=4.5090]
Training:   2%|▏         | 582/26311 [10:21<6:38:03,  1.08it/s, loss=4.5090]
Training:   2%|▏         | 582/26311 [10:22<6:38:03,  1.08it/s, loss=4.6225]
Training:   2%|▏         | 583/26311 [10:22<6:43:58,  1.06it/s, loss=4.6225]
Training:   2%|▏         | 583/26311 [10:23<6:43:58,  1.06it/s, loss=4.5134]
Training:   2%|▏         | 584/26311 [10:23<6:45:57,  1.06it/s, loss=4.5134]
Training:   2%|▏         | 584/26311 [10:25<6:45:57,  1.06it/s, loss=4.5503]
Training:   2%|▏         | 585/26311 [10:25<8:35:55,  1.20s/it, loss=4.5503]
Training:   2%|▏         | 585/26311 [10:26<8:35:55,  1.20s/it, loss=4.4480]
Training:   2%|▏         | 586/26311 [10:26<9:02:40,  1.27s/it, loss=4.4480]
Training:   2%|▏         | 586/26311 [10:27<9:02:40,  1.27s/it, loss=5.0022]
Training:   2%|▏         | 587/26311 [10:27<8:28:49,  1.19s/it, loss=5.0022]
Training:   2%|▏         | 587/26311 [10:28<8:28:49,  1.19s/it, loss=4.8881]
Training:   2%|▏         | 588/26311 [10:28<8:07:14,  1.14s/it, loss=4.8881]
Training:   2%|▏         | 588/26311 [10:29<8:07:14,  1.14s/it, loss=4.8703]
Training:   2%|▏         | 589/26311 [10:29<8:14:38,  1.15s/it, loss=4.8703]
Training:   2%|▏         | 589/26311 [10:30<8:14:38,  1.15s/it, loss=4.3813]
Training:   2%|▏         | 590/26311 [10:30<7:59:00,  1.12s/it, loss=4.3813]
Training:   2%|▏         | 590/26311 [10:31<7:59:00,  1.12s/it, loss=4.3233]
Training:   2%|▏         | 591/26311 [10:31<8:11:54,  1.15s/it, loss=4.3233]
Training:   2%|▏         | 591/26311 [10:32<8:11:54,  1.15s/it, loss=4.3927]
Training:   2%|▏         | 592/26311 [10:32<7:32:35,  1.06s/it, loss=4.3927]
Training:   2%|▏         | 592/26311 [10:34<7:32:35,  1.06s/it, loss=4.6330]
Training:   2%|▏         | 593/26311 [10:34<7:59:29,  1.12s/it, loss=4.6330]
Training:   2%|▏         | 593/26311 [10:34<7:59:29,  1.12s/it, loss=4.5020]
Training:   2%|▏         | 594/26311 [10:34<7:24:44,  1.04s/it, loss=4.5020]
Training:   2%|▏         | 594/26311 [10:36<7:24:44,  1.04s/it, loss=4.9157]
Training:   2%|▏         | 595/26311 [10:36<8:00:04,  1.12s/it, loss=4.9157]
Training:   2%|▏         | 595/26311 [10:37<8:00:04,  1.12s/it, loss=4.3808]
Training:   2%|▏         | 596/26311 [10:37<7:51:47,  1.10s/it, loss=4.3808]
Training:   2%|▏         | 596/26311 [10:38<7:51:47,  1.10s/it, loss=4.9254]
Training:   2%|▏         | 597/26311 [10:38<7:23:57,  1.04s/it, loss=4.9254]
Training:   2%|▏         | 597/26311 [10:39<7:23:57,  1.04s/it, loss=4.6502]
Training:   2%|▏         | 598/26311 [10:39<7:11:27,  1.01s/it, loss=4.6502]
Training:   2%|▏         | 598/26311 [10:40<7:11:27,  1.01s/it, loss=4.5704]
Training:   2%|▏         | 599/26311 [10:40<7:13:06,  1.01s/it, loss=4.5704]
Training:   2%|▏         | 599/26311 [10:41<7:13:06,  1.01s/it, loss=4.7754]
Training:   2%|▏         | 600/26311 [10:41<7:23:07,  1.03s/it, loss=4.7754]
Training:   2%|▏         | 600/26311 [10:41<7:23:07,  1.03s/it, loss=4.6982]
Training:   2%|▏         | 601/26311 [10:41<6:31:23,  1.09it/s, loss=4.6982]
Training:   2%|▏         | 601/26311 [10:42<6:31:23,  1.09it/s, loss=4.8727]
Training:   2%|▏         | 602/26311 [10:42<6:21:37,  1.12it/s, loss=4.8727]
Training:   2%|▏         | 602/26311 [10:44<6:21:37,  1.12it/s, loss=4.5938]
Training:   2%|▏         | 603/26311 [10:44<9:07:55,  1.28s/it, loss=4.5938]
Training:   2%|▏         | 603/26311 [10:45<9:07:55,  1.28s/it, loss=4.5106]
Training:   2%|▏         | 604/26311 [10:45<8:26:45,  1.18s/it, loss=4.5106]
Training:   2%|▏         | 604/26311 [10:46<8:26:45,  1.18s/it, loss=4.8514]
Training:   2%|▏         | 605/26311 [10:46<8:14:46,  1.15s/it, loss=4.8514]
Training:   2%|▏         | 605/26311 [10:48<8:14:46,  1.15s/it, loss=4.6756]
Training:   2%|▏         | 606/26311 [10:48<9:17:25,  1.30s/it, loss=4.6756]
Training:   2%|▏         | 606/26311 [10:49<9:17:25,  1.30s/it, loss=4.9306]
Training:   2%|▏         | 607/26311 [10:49<8:47:45,  1.23s/it, loss=4.9306]
Training:   2%|▏         | 607/26311 [10:50<8:47:45,  1.23s/it, loss=4.9441]
Training:   2%|▏         | 608/26311 [10:50<7:46:43,  1.09s/it, loss=4.9441]
Training:   2%|▏         | 608/26311 [10:55<7:46:43,  1.09s/it, loss=4.8664]
Training:   2%|▏         | 609/26311 [10:55<16:31:52,  2.32s/it, loss=4.8664]
Training:   2%|▏         | 609/26311 [10:56<16:31:52,  2.32s/it, loss=4.3386]
Training:   2%|▏         | 610/26311 [10:56<13:36:33,  1.91s/it, loss=4.3386]
Training:   2%|▏         | 610/26311 [10:57<13:36:33,  1.91s/it, loss=4.6423]
Training:   2%|▏         | 611/26311 [10:57<11:58:11,  1.68s/it, loss=4.6423]
Training:   2%|▏         | 611/26311 [10:59<11:58:11,  1.68s/it, loss=4.5762]
Training:   2%|▏         | 612/26311 [10:59<11:26:07,  1.60s/it, loss=4.5762]
Training:   2%|▏         | 612/26311 [10:59<11:26:07,  1.60s/it, loss=4.7446]
Training:   2%|▏         | 613/26311 [10:59<9:40:33,  1.36s/it, loss=4.7446] 
Training:   2%|▏         | 613/26311 [11:00<9:40:33,  1.36s/it, loss=4.8187]
Training:   2%|▏         | 614/26311 [11:00<8:45:02,  1.23s/it, loss=4.8187]
Training:   2%|▏         | 614/26311 [11:01<8:45:02,  1.23s/it, loss=4.5306]
Training:   2%|▏         | 615/26311 [11:01<8:26:43,  1.18s/it, loss=4.5306]
Training:   2%|▏         | 615/26311 [11:02<8:26:43,  1.18s/it, loss=4.8122]
Training:   2%|▏         | 616/26311 [11:02<8:01:12,  1.12s/it, loss=4.8122]
Training:   2%|▏         | 616/26311 [11:03<8:01:12,  1.12s/it, loss=4.6679]
Training:   2%|▏         | 617/26311 [11:03<6:56:56,  1.03it/s, loss=4.6679]
Training:   2%|▏         | 617/26311 [11:04<6:56:56,  1.03it/s, loss=4.3235]
Training:   2%|▏         | 618/26311 [11:04<6:30:47,  1.10it/s, loss=4.3235]
Training:   2%|▏         | 618/26311 [11:05<6:30:47,  1.10it/s, loss=4.7562]
Training:   2%|▏         | 619/26311 [11:05<8:13:53,  1.15s/it, loss=4.7562]
Training:   2%|▏         | 619/26311 [11:06<8:13:53,  1.15s/it, loss=4.7347]
Training:   2%|▏         | 620/26311 [11:06<7:45:11,  1.09s/it, loss=4.7347]
Training:   2%|▏         | 620/26311 [11:07<7:45:11,  1.09s/it, loss=4.5051]
Training:   2%|▏         | 621/26311 [11:07<7:48:00,  1.09s/it, loss=4.5051]
Training:   2%|▏         | 621/26311 [11:09<7:48:00,  1.09s/it, loss=4.6854]
Training:   2%|▏         | 622/26311 [11:09<8:46:57,  1.23s/it, loss=4.6854]
Training:   2%|▏         | 622/26311 [11:10<8:46:57,  1.23s/it, loss=4.6079]
Training:   2%|▏         | 623/26311 [11:10<8:34:55,  1.20s/it, loss=4.6079]
Training:   2%|▏         | 623/26311 [11:11<8:34:55,  1.20s/it, loss=4.6183]
Training:   2%|▏         | 624/26311 [11:11<8:05:37,  1.13s/it, loss=4.6183]
Training:   2%|▏         | 624/26311 [11:12<8:05:37,  1.13s/it, loss=4.7881]
Training:   2%|▏         | 625/26311 [11:12<7:29:24,  1.05s/it, loss=4.7881]
Training:   2%|▏         | 625/26311 [11:13<7:29:24,  1.05s/it, loss=4.7268]
Training:   2%|▏         | 626/26311 [11:13<6:59:54,  1.02it/s, loss=4.7268]
Training:   2%|▏         | 626/26311 [11:14<6:59:54,  1.02it/s, loss=4.1680]
Training:   2%|▏         | 627/26311 [11:14<8:22:28,  1.17s/it, loss=4.1680]
Training:   2%|▏         | 627/26311 [11:15<8:22:28,  1.17s/it, loss=4.5406]
Training:   2%|▏         | 628/26311 [11:15<7:54:46,  1.11s/it, loss=4.5406]
Training:   2%|▏         | 628/26311 [11:17<7:54:46,  1.11s/it, loss=4.6437]
Training:   2%|▏         | 629/26311 [11:17<9:07:27,  1.28s/it, loss=4.6437]
Training:   2%|▏         | 629/26311 [11:18<9:07:27,  1.28s/it, loss=4.9078]
Training:   2%|▏         | 630/26311 [11:18<7:50:59,  1.10s/it, loss=4.9078]
Training:   2%|▏         | 630/26311 [11:19<7:50:59,  1.10s/it, loss=4.6774]
Training:   2%|▏         | 631/26311 [11:19<8:06:28,  1.14s/it, loss=4.6774]
Training:   2%|▏         | 631/26311 [11:21<8:06:28,  1.14s/it, loss=4.9446]
Training:   2%|▏         | 632/26311 [11:21<9:46:53,  1.37s/it, loss=4.9446]
Training:   2%|▏         | 632/26311 [11:22<9:46:53,  1.37s/it, loss=4.7066]
Training:   2%|▏         | 633/26311 [11:22<8:31:23,  1.19s/it, loss=4.7066]
Training:   2%|▏         | 633/26311 [11:22<8:31:23,  1.19s/it, loss=4.4813]
Training:   2%|▏         | 634/26311 [11:22<7:37:01,  1.07s/it, loss=4.4813]
Training:   2%|▏         | 634/26311 [11:24<7:37:01,  1.07s/it, loss=4.5420]
Training:   2%|▏         | 635/26311 [11:24<7:39:42,  1.07s/it, loss=4.5420]
Training:   2%|▏         | 635/26311 [11:25<7:39:42,  1.07s/it, loss=4.8090]
Training:   2%|▏         | 636/26311 [11:25<7:48:52,  1.10s/it, loss=4.8090]
Training:   2%|▏         | 636/26311 [11:25<7:48:52,  1.10s/it, loss=4.6580]
Training:   2%|▏         | 637/26311 [11:25<6:51:29,  1.04it/s, loss=4.6580]
Training:   2%|▏         | 637/26311 [11:26<6:51:29,  1.04it/s, loss=4.5793]
Training:   2%|▏         | 638/26311 [11:26<6:27:41,  1.10it/s, loss=4.5793]
Training:   2%|▏         | 638/26311 [11:27<6:27:41,  1.10it/s, loss=4.1547]
Training:   2%|▏         | 639/26311 [11:27<6:47:01,  1.05it/s, loss=4.1547]
Training:   2%|▏         | 639/26311 [11:28<6:47:01,  1.05it/s, loss=5.0755]
Training:   2%|▏         | 640/26311 [11:28<6:34:49,  1.08it/s, loss=5.0755]
Training:   2%|▏         | 640/26311 [11:29<6:34:49,  1.08it/s, loss=5.0879]
Training:   2%|▏         | 641/26311 [11:29<5:47:10,  1.23it/s, loss=5.0879]
Training:   2%|▏         | 641/26311 [11:30<5:47:10,  1.23it/s, loss=4.8346]
Training:   2%|▏         | 642/26311 [11:30<6:07:05,  1.17it/s, loss=4.8346]
Training:   2%|▏         | 642/26311 [11:30<6:07:05,  1.17it/s, loss=5.1811]
Training:   2%|▏         | 643/26311 [11:30<5:48:59,  1.23it/s, loss=5.1811]
Training:   2%|▏         | 643/26311 [11:31<5:48:59,  1.23it/s, loss=4.4102]
Training:   2%|▏         | 644/26311 [11:31<6:16:38,  1.14it/s, loss=4.4102]
Training:   2%|▏         | 644/26311 [11:32<6:16:38,  1.14it/s, loss=4.3625]
Training:   2%|▏         | 645/26311 [11:32<6:50:34,  1.04it/s, loss=4.3625]
Training:   2%|▏         | 645/26311 [11:33<6:50:34,  1.04it/s, loss=4.9928]
Training:   2%|▏         | 646/26311 [11:33<6:58:05,  1.02it/s, loss=4.9928]
Training:   2%|▏         | 646/26311 [11:34<6:58:05,  1.02it/s, loss=4.8841]
Training:   2%|▏         | 647/26311 [11:34<6:53:23,  1.03it/s, loss=4.8841]
Training:   2%|▏         | 647/26311 [11:36<6:53:23,  1.03it/s, loss=4.7017]
Training:   2%|▏         | 648/26311 [11:36<8:01:14,  1.13s/it, loss=4.7017]
Training:   2%|▏         | 648/26311 [11:37<8:01:14,  1.13s/it, loss=4.9739]
Training:   2%|▏         | 649/26311 [11:37<7:45:13,  1.09s/it, loss=4.9739]
Training:   2%|▏         | 649/26311 [11:38<7:45:13,  1.09s/it, loss=4.4595]
Training:   2%|▏         | 650/26311 [11:38<7:35:39,  1.07s/it, loss=4.4595]
Training:   2%|▏         | 650/26311 [11:39<7:35:39,  1.07s/it, loss=4.5441]
Training:   2%|▏         | 651/26311 [11:39<7:05:52,  1.00it/s, loss=4.5441]
Training:   2%|▏         | 651/26311 [11:40<7:05:52,  1.00it/s, loss=4.8791]
Training:   2%|▏         | 652/26311 [11:40<6:47:15,  1.05it/s, loss=4.8791]
Training:   2%|▏         | 652/26311 [11:41<6:47:15,  1.05it/s, loss=4.1282]
Training:   2%|▏         | 653/26311 [11:41<7:11:11,  1.01s/it, loss=4.1282]
Training:   2%|▏         | 653/26311 [11:42<7:11:11,  1.01s/it, loss=4.5273]
Training:   2%|▏         | 654/26311 [11:42<7:34:56,  1.06s/it, loss=4.5273]
Training:   2%|▏         | 654/26311 [11:43<7:34:56,  1.06s/it, loss=5.0027]
Training:   2%|▏         | 655/26311 [11:43<7:30:25,  1.05s/it, loss=5.0027]
Training:   2%|▏         | 655/26311 [11:44<7:30:25,  1.05s/it, loss=4.7708]
Training:   2%|▏         | 656/26311 [11:44<6:47:28,  1.05it/s, loss=4.7708]
Training:   2%|▏         | 656/26311 [11:45<6:47:28,  1.05it/s, loss=4.5242]
Training:   2%|▏         | 657/26311 [11:45<6:52:52,  1.04it/s, loss=4.5242]
Training:   2%|▏         | 657/26311 [11:45<6:52:52,  1.04it/s, loss=4.9634]
Training:   3%|▎         | 658/26311 [11:45<6:29:56,  1.10it/s, loss=4.9634]
Training:   3%|▎         | 658/26311 [11:46<6:29:56,  1.10it/s, loss=4.3396]
Training:   3%|▎         | 659/26311 [11:46<6:11:44,  1.15it/s, loss=4.3396]
Training:   3%|▎         | 659/26311 [11:47<6:11:44,  1.15it/s, loss=4.7692]
Training:   3%|▎         | 660/26311 [11:47<6:49:30,  1.04it/s, loss=4.7692]
Training:   3%|▎         | 660/26311 [11:48<6:49:30,  1.04it/s, loss=4.5647]
Training:   3%|▎         | 661/26311 [11:48<6:32:31,  1.09it/s, loss=4.5647]
Training:   3%|▎         | 661/26311 [11:49<6:32:31,  1.09it/s, loss=4.7006]
Training:   3%|▎         | 662/26311 [11:49<6:57:42,  1.02it/s, loss=4.7006]
Training:   3%|▎         | 662/26311 [11:50<6:57:42,  1.02it/s, loss=4.7013]
Training:   3%|▎         | 663/26311 [11:50<6:44:06,  1.06it/s, loss=4.7013]
Training:   3%|▎         | 663/26311 [11:52<6:44:06,  1.06it/s, loss=4.7374]
Training:   3%|▎         | 664/26311 [11:52<7:43:32,  1.08s/it, loss=4.7374]
Training:   3%|▎         | 664/26311 [11:52<7:43:32,  1.08s/it, loss=4.7560]
Training:   3%|▎         | 665/26311 [11:52<7:13:20,  1.01s/it, loss=4.7560]
Training:   3%|▎         | 665/26311 [11:53<7:13:20,  1.01s/it, loss=4.6371]
Training:   3%|▎         | 666/26311 [11:53<6:22:07,  1.12it/s, loss=4.6371]
Training:   3%|▎         | 666/26311 [11:54<6:22:07,  1.12it/s, loss=4.4690]
Training:   3%|▎         | 667/26311 [11:54<6:32:10,  1.09it/s, loss=4.4690]
Training:   3%|▎         | 667/26311 [11:55<6:32:10,  1.09it/s, loss=4.4373]
Training:   3%|▎         | 668/26311 [11:55<7:05:17,  1.00it/s, loss=4.4373]
Training:   3%|▎         | 668/26311 [11:56<7:05:17,  1.00it/s, loss=4.8595]
Training:   3%|▎         | 669/26311 [11:56<6:36:04,  1.08it/s, loss=4.8595]
Training:   3%|▎         | 669/26311 [11:57<6:36:04,  1.08it/s, loss=4.8512]
Training:   3%|▎         | 670/26311 [11:57<7:13:19,  1.01s/it, loss=4.8512]
Training:   3%|▎         | 670/26311 [11:58<7:13:19,  1.01s/it, loss=4.2908]
Training:   3%|▎         | 671/26311 [11:58<7:06:24,  1.00it/s, loss=4.2908]
Training:   3%|▎         | 671/26311 [12:00<7:06:24,  1.00it/s, loss=4.9015]
Training:   3%|▎         | 672/26311 [12:00<8:15:45,  1.16s/it, loss=4.9015]
Training:   3%|▎         | 672/26311 [12:01<8:15:45,  1.16s/it, loss=4.6823]
Training:   3%|▎         | 673/26311 [12:01<7:32:43,  1.06s/it, loss=4.6823]
Training:   3%|▎         | 673/26311 [12:01<7:32:43,  1.06s/it, loss=4.3521]
Training:   3%|▎         | 674/26311 [12:01<6:57:40,  1.02it/s, loss=4.3521]
Training:   3%|▎         | 674/26311 [12:02<6:57:40,  1.02it/s, loss=4.7078]
Training:   3%|▎         | 675/26311 [12:02<6:25:26,  1.11it/s, loss=4.7078]
Training:   3%|▎         | 675/26311 [12:03<6:25:26,  1.11it/s, loss=4.3121]
Training:   3%|▎         | 676/26311 [12:03<6:41:13,  1.06it/s, loss=4.3121]
Training:   3%|▎         | 676/26311 [12:05<6:41:13,  1.06it/s, loss=4.9730]
Training:   3%|▎         | 677/26311 [12:05<7:50:33,  1.10s/it, loss=4.9730]
Training:   3%|▎         | 677/26311 [12:06<7:50:33,  1.10s/it, loss=4.6292]
Training:   3%|▎         | 678/26311 [12:06<8:09:22,  1.15s/it, loss=4.6292]
Training:   3%|▎         | 678/26311 [12:07<8:09:22,  1.15s/it, loss=4.9440]
Training:   3%|▎         | 679/26311 [12:07<7:18:31,  1.03s/it, loss=4.9440]
Training:   3%|▎         | 679/26311 [12:07<7:18:31,  1.03s/it, loss=4.6969]
Training:   3%|▎         | 680/26311 [12:07<7:05:26,  1.00it/s, loss=4.6969]
Training:   3%|▎         | 680/26311 [12:08<7:05:26,  1.00it/s, loss=4.7644]
Training:   3%|▎         | 681/26311 [12:08<6:41:12,  1.06it/s, loss=4.7644]
Training:   3%|▎         | 681/26311 [12:09<6:41:12,  1.06it/s, loss=4.7084]
Training:   3%|▎         | 682/26311 [12:09<6:50:49,  1.04it/s, loss=4.7084]
Training:   3%|▎         | 682/26311 [12:10<6:50:49,  1.04it/s, loss=4.6920]
Training:   3%|▎         | 683/26311 [12:10<6:29:26,  1.10it/s, loss=4.6920]
Training:   3%|▎         | 683/26311 [12:12<6:29:26,  1.10it/s, loss=4.9276]
Training:   3%|▎         | 684/26311 [12:12<9:16:05,  1.30s/it, loss=4.9276]
Training:   3%|▎         | 684/26311 [12:13<9:16:05,  1.30s/it, loss=4.7559]
Training:   3%|▎         | 685/26311 [12:13<7:55:39,  1.11s/it, loss=4.7559]
Training:   3%|▎         | 685/26311 [12:14<7:55:39,  1.11s/it, loss=4.6782]
Training:   3%|▎         | 686/26311 [12:14<7:49:27,  1.10s/it, loss=4.6782]
Training:   3%|▎         | 686/26311 [12:15<7:49:27,  1.10s/it, loss=5.0456]
Training:   3%|▎         | 687/26311 [12:15<7:21:06,  1.03s/it, loss=5.0456]
Training:   3%|▎         | 687/26311 [12:16<7:21:06,  1.03s/it, loss=4.8730]
Training:   3%|▎         | 688/26311 [12:16<7:07:03,  1.00s/it, loss=4.8730]
Training:   3%|▎         | 688/26311 [12:17<7:07:03,  1.00s/it, loss=4.8789]
Training:   3%|▎         | 689/26311 [12:17<7:13:28,  1.02s/it, loss=4.8789]
Training:   3%|▎         | 689/26311 [12:18<7:13:28,  1.02s/it, loss=4.5210]
Training:   3%|▎         | 690/26311 [12:18<7:29:25,  1.05s/it, loss=4.5210]
Training:   3%|▎         | 690/26311 [12:19<7:29:25,  1.05s/it, loss=4.9552]
Training:   3%|▎         | 691/26311 [12:19<7:18:14,  1.03s/it, loss=4.9552]
Training:   3%|▎         | 691/26311 [12:20<7:18:14,  1.03s/it, loss=4.5706]
Training:   3%|▎         | 692/26311 [12:20<7:03:38,  1.01it/s, loss=4.5706]
Training:   3%|▎         | 692/26311 [12:21<7:03:38,  1.01it/s, loss=5.1205]
Training:   3%|▎         | 693/26311 [12:21<6:23:44,  1.11it/s, loss=5.1205]
Training:   3%|▎         | 693/26311 [12:21<6:23:44,  1.11it/s, loss=4.7513]
Training:   3%|▎         | 694/26311 [12:21<6:02:03,  1.18it/s, loss=4.7513]
Training:   3%|▎         | 694/26311 [12:22<6:02:03,  1.18it/s, loss=4.9006]
Training:   3%|▎         | 695/26311 [12:22<5:37:21,  1.27it/s, loss=4.9006]
Training:   3%|▎         | 695/26311 [12:23<5:37:21,  1.27it/s, loss=4.4067]
Training:   3%|▎         | 696/26311 [12:23<7:06:04,  1.00it/s, loss=4.4067]
Training:   3%|▎         | 696/26311 [12:26<7:06:04,  1.00it/s, loss=4.4589]
Training:   3%|▎         | 697/26311 [12:26<9:56:17,  1.40s/it, loss=4.4589]
Training:   3%|▎         | 697/26311 [12:27<9:56:17,  1.40s/it, loss=4.3621]
Training:   3%|▎         | 698/26311 [12:27<9:10:38,  1.29s/it, loss=4.3621]
Training:   3%|▎         | 698/26311 [12:27<9:10:38,  1.29s/it, loss=4.9191]
Training:   3%|▎         | 699/26311 [12:27<7:46:27,  1.09s/it, loss=4.9191]
Training:   3%|▎         | 699/26311 [12:28<7:46:27,  1.09s/it, loss=4.4691]
Training:   3%|▎         | 700/26311 [12:28<7:19:44,  1.03s/it, loss=4.4691]
Training:   3%|▎         | 700/26311 [12:29<7:19:44,  1.03s/it, loss=5.0046]
Training:   3%|▎         | 701/26311 [12:29<6:41:23,  1.06it/s, loss=5.0046]
Training:   3%|▎         | 701/26311 [12:30<6:41:23,  1.06it/s, loss=4.8503]
Training:   3%|▎         | 702/26311 [12:30<6:32:12,  1.09it/s, loss=4.8503]
Training:   3%|▎         | 702/26311 [12:31<6:32:12,  1.09it/s, loss=4.7972]
Training:   3%|▎         | 703/26311 [12:31<5:54:44,  1.20it/s, loss=4.7972]
Training:   3%|▎         | 703/26311 [12:31<5:54:44,  1.20it/s, loss=4.7369]
Training:   3%|▎         | 704/26311 [12:31<6:05:16,  1.17it/s, loss=4.7369]
Training:   3%|▎         | 704/26311 [12:32<6:05:16,  1.17it/s, loss=4.9913]
Training:   3%|▎         | 705/26311 [12:32<5:44:56,  1.24it/s, loss=4.9913]
Training:   3%|▎         | 705/26311 [12:33<5:44:56,  1.24it/s, loss=4.9442]
Training:   3%|▎         | 706/26311 [12:33<5:40:39,  1.25it/s, loss=4.9442]
Training:   3%|▎         | 706/26311 [12:35<5:40:39,  1.25it/s, loss=4.7919]
Training:   3%|▎         | 707/26311 [12:35<7:56:43,  1.12s/it, loss=4.7919]
Training:   3%|▎         | 707/26311 [12:36<7:56:43,  1.12s/it, loss=4.3400]
Training:   3%|▎         | 708/26311 [12:36<8:43:45,  1.23s/it, loss=4.3400]
Training:   3%|▎         | 708/26311 [12:37<8:43:45,  1.23s/it, loss=4.2721]
Training:   3%|▎         | 709/26311 [12:37<7:53:10,  1.11s/it, loss=4.2721]
Training:   3%|▎         | 709/26311 [12:38<7:53:10,  1.11s/it, loss=4.7653]
Training:   3%|▎         | 710/26311 [12:38<7:00:27,  1.01it/s, loss=4.7653]
Training:   3%|▎         | 710/26311 [12:39<7:00:27,  1.01it/s, loss=4.6845]
Training:   3%|▎         | 711/26311 [12:39<7:46:40,  1.09s/it, loss=4.6845]
Training:   3%|▎         | 711/26311 [12:41<7:46:40,  1.09s/it, loss=4.5440]
Training:   3%|▎         | 712/26311 [12:41<8:43:17,  1.23s/it, loss=4.5440]
Training:   3%|▎         | 712/26311 [12:42<8:43:17,  1.23s/it, loss=4.3563]
Training:   3%|▎         | 713/26311 [12:42<9:37:20,  1.35s/it, loss=4.3563]
Training:   3%|▎         | 713/26311 [12:43<9:37:20,  1.35s/it, loss=5.2051]
Training:   3%|▎         | 714/26311 [12:43<8:15:35,  1.16s/it, loss=5.2051]
Training:   3%|▎         | 714/26311 [12:44<8:15:35,  1.16s/it, loss=4.1980]
Training:   3%|▎         | 715/26311 [12:44<7:40:48,  1.08s/it, loss=4.1980]
Training:   3%|▎         | 715/26311 [12:46<7:40:48,  1.08s/it, loss=4.4078]
Training:   3%|▎         | 716/26311 [12:46<8:54:11,  1.25s/it, loss=4.4078]
Training:   3%|▎         | 716/26311 [12:46<8:54:11,  1.25s/it, loss=4.8364]
Training:   3%|▎         | 717/26311 [12:46<8:07:06,  1.14s/it, loss=4.8364]
Training:   3%|▎         | 717/26311 [12:47<8:07:06,  1.14s/it, loss=4.0490]
Training:   3%|▎         | 718/26311 [12:47<7:28:15,  1.05s/it, loss=4.0490]
Training:   3%|▎         | 718/26311 [12:48<7:28:15,  1.05s/it, loss=4.7019]
Training:   3%|▎         | 719/26311 [12:48<7:17:08,  1.02s/it, loss=4.7019]
Training:   3%|▎         | 719/26311 [12:49<7:17:08,  1.02s/it, loss=4.5313]
Training:   3%|▎         | 720/26311 [12:49<7:00:08,  1.02it/s, loss=4.5313]
Training:   3%|▎         | 720/26311 [12:50<7:00:08,  1.02it/s, loss=4.8312]
Training:   3%|▎         | 721/26311 [12:50<7:06:46,  1.00s/it, loss=4.8312]
Training:   3%|▎         | 721/26311 [12:51<7:06:46,  1.00s/it, loss=4.4702]
Training:   3%|▎         | 722/26311 [12:51<7:28:04,  1.05s/it, loss=4.4702]
Training:   3%|▎         | 722/26311 [12:53<7:28:04,  1.05s/it, loss=4.4813]
Training:   3%|▎         | 723/26311 [12:53<7:54:07,  1.11s/it, loss=4.4813]
Training:   3%|▎         | 723/26311 [12:53<7:54:07,  1.11s/it, loss=4.4958]
Training:   3%|▎         | 724/26311 [12:53<7:07:45,  1.00s/it, loss=4.4958]
Training:   3%|▎         | 724/26311 [12:55<7:07:45,  1.00s/it, loss=4.7389]
Training:   3%|▎         | 725/26311 [12:55<7:25:40,  1.05s/it, loss=4.7389]
Training:   3%|▎         | 725/26311 [12:55<7:25:40,  1.05s/it, loss=4.6850]
Training:   3%|▎         | 726/26311 [12:55<6:36:24,  1.08it/s, loss=4.6850]
Training:   3%|▎         | 726/26311 [12:56<6:36:24,  1.08it/s, loss=4.8712]
Training:   3%|▎         | 727/26311 [12:56<6:50:48,  1.04it/s, loss=4.8712]
Training:   3%|▎         | 727/26311 [12:57<6:50:48,  1.04it/s, loss=4.8271]
Training:   3%|▎         | 728/26311 [12:57<6:23:41,  1.11it/s, loss=4.8271]
Training:   3%|▎         | 728/26311 [12:58<6:23:41,  1.11it/s, loss=4.3990]
Training:   3%|▎         | 729/26311 [12:58<6:25:01,  1.11it/s, loss=4.3990]
Training:   3%|▎         | 729/26311 [12:59<6:25:01,  1.11it/s, loss=4.7187]
Training:   3%|▎         | 730/26311 [12:59<6:44:16,  1.05it/s, loss=4.7187]
Training:   3%|▎         | 730/26311 [13:00<6:44:16,  1.05it/s, loss=4.9182]
Training:   3%|▎         | 731/26311 [13:00<6:46:23,  1.05it/s, loss=4.9182]
Training:   3%|▎         | 731/26311 [13:01<6:46:23,  1.05it/s, loss=5.1134]
Training:   3%|▎         | 732/26311 [13:01<6:41:07,  1.06it/s, loss=5.1134]
Training:   3%|▎         | 732/26311 [13:02<6:41:07,  1.06it/s, loss=5.0199]
Training:   3%|▎         | 733/26311 [13:02<6:11:39,  1.15it/s, loss=5.0199]
Training:   3%|▎         | 733/26311 [13:03<6:11:39,  1.15it/s, loss=4.9590]
Training:   3%|▎         | 734/26311 [13:03<7:06:51,  1.00s/it, loss=4.9590]
Training:   3%|▎         | 734/26311 [13:04<7:06:51,  1.00s/it, loss=4.9372]
Training:   3%|▎         | 735/26311 [13:04<6:29:09,  1.10it/s, loss=4.9372]
Training:   3%|▎         | 735/26311 [13:04<6:29:09,  1.10it/s, loss=4.9445]
Training:   3%|▎         | 736/26311 [13:04<6:14:52,  1.14it/s, loss=4.9445]
Training:   3%|▎         | 736/26311 [13:07<6:14:52,  1.14it/s, loss=4.9748]
Training:   3%|▎         | 737/26311 [13:07<9:12:01,  1.30s/it, loss=4.9748]
Training:   3%|▎         | 737/26311 [13:08<9:12:01,  1.30s/it, loss=4.9790]
Training:   3%|▎         | 738/26311 [13:08<8:34:29,  1.21s/it, loss=4.9790]
Training:   3%|▎         | 738/26311 [13:09<8:34:29,  1.21s/it, loss=4.5992]
Training:   3%|▎         | 739/26311 [13:09<7:52:56,  1.11s/it, loss=4.5992]
Training:   3%|▎         | 739/26311 [13:09<7:52:56,  1.11s/it, loss=4.9481]
Training:   3%|▎         | 740/26311 [13:09<7:29:41,  1.06s/it, loss=4.9481]
Training:   3%|▎         | 740/26311 [13:10<7:29:41,  1.06s/it, loss=4.9557]
Training:   3%|▎         | 741/26311 [13:10<7:22:31,  1.04s/it, loss=4.9557]
Training:   3%|▎         | 741/26311 [13:11<7:22:31,  1.04s/it, loss=4.6434]
Training:   3%|▎         | 742/26311 [13:11<7:18:12,  1.03s/it, loss=4.6434]
Training:   3%|▎         | 742/26311 [13:12<7:18:12,  1.03s/it, loss=4.5677]
Training:   3%|▎         | 743/26311 [13:12<6:44:08,  1.05it/s, loss=4.5677]
Training:   3%|▎         | 743/26311 [13:13<6:44:08,  1.05it/s, loss=4.4402]
Training:   3%|▎         | 744/26311 [13:13<6:39:51,  1.07it/s, loss=4.4402]
Training:   3%|▎         | 744/26311 [13:14<6:39:51,  1.07it/s, loss=4.9484]
Training:   3%|▎         | 745/26311 [13:14<6:50:01,  1.04it/s, loss=4.9484]
Training:   3%|▎         | 745/26311 [13:15<6:50:01,  1.04it/s, loss=4.6263]
Training:   3%|▎         | 746/26311 [13:15<6:25:34,  1.11it/s, loss=4.6263]
Training:   3%|▎         | 746/26311 [13:16<6:25:34,  1.11it/s, loss=5.0464]
Training:   3%|▎         | 747/26311 [13:16<6:36:35,  1.07it/s, loss=5.0464]
Training:   3%|▎         | 747/26311 [13:17<6:36:35,  1.07it/s, loss=5.0802]
Training:   3%|▎         | 748/26311 [13:17<6:09:19,  1.15it/s, loss=5.0802]
Training:   3%|▎         | 748/26311 [13:21<6:09:19,  1.15it/s, loss=4.5195]
Training:   3%|▎         | 749/26311 [13:21<13:34:08,  1.91s/it, loss=4.5195]
Training:   3%|▎         | 749/26311 [13:22<13:34:08,  1.91s/it, loss=4.3215]
Training:   3%|▎         | 750/26311 [13:22<12:29:33,  1.76s/it, loss=4.3215]
Training:   3%|▎         | 750/26311 [13:23<12:29:33,  1.76s/it, loss=4.7988]
Training:   3%|▎         | 751/26311 [13:23<10:44:32,  1.51s/it, loss=4.7988]
Training:   3%|▎         | 751/26311 [13:24<10:44:32,  1.51s/it, loss=4.5990]
Training:   3%|▎         | 752/26311 [13:24<9:57:35,  1.40s/it, loss=4.5990] 
Training:   3%|▎         | 752/26311 [13:25<9:57:35,  1.40s/it, loss=4.7723]
Training:   3%|▎         | 753/26311 [13:25<8:45:14,  1.23s/it, loss=4.7723]
Training:   3%|▎         | 753/26311 [13:26<8:45:14,  1.23s/it, loss=4.9647]
Training:   3%|▎         | 754/26311 [13:26<8:12:45,  1.16s/it, loss=4.9647]
Training:   3%|▎         | 754/26311 [13:27<8:12:45,  1.16s/it, loss=4.9378]
Training:   3%|▎         | 755/26311 [13:27<8:16:01,  1.16s/it, loss=4.9378]
Training:   3%|▎         | 755/26311 [13:28<8:16:01,  1.16s/it, loss=4.7180]
Training:   3%|▎         | 756/26311 [13:28<7:26:04,  1.05s/it, loss=4.7180]
Training:   3%|▎         | 756/26311 [13:29<7:26:04,  1.05s/it, loss=4.6696]
Training:   3%|▎         | 757/26311 [13:29<7:24:11,  1.04s/it, loss=4.6696]
Training:   3%|▎         | 757/26311 [13:30<7:24:11,  1.04s/it, loss=4.8352]
Training:   3%|▎         | 758/26311 [13:30<7:24:11,  1.04s/it, loss=4.8352]
Training:   3%|▎         | 758/26311 [13:31<7:24:11,  1.04s/it, loss=4.5701]
Training:   3%|▎         | 759/26311 [13:31<6:45:03,  1.05it/s, loss=4.5701]
Training:   3%|▎         | 759/26311 [13:32<6:45:03,  1.05it/s, loss=4.6767]
Training:   3%|▎         | 760/26311 [13:32<6:27:06,  1.10it/s, loss=4.6767]
Training:   3%|▎         | 760/26311 [13:33<6:27:06,  1.10it/s, loss=4.5436]
Training:   3%|▎         | 761/26311 [13:33<5:57:41,  1.19it/s, loss=4.5436]
Training:   3%|▎         | 761/26311 [13:34<5:57:41,  1.19it/s, loss=4.9065]
Training:   3%|▎         | 762/26311 [13:34<6:38:12,  1.07it/s, loss=4.9065]
Training:   3%|▎         | 762/26311 [13:35<6:38:12,  1.07it/s, loss=4.7568]
Training:   3%|▎         | 763/26311 [13:35<6:51:07,  1.04it/s, loss=4.7568]
Training:   3%|▎         | 763/26311 [13:36<6:51:07,  1.04it/s, loss=4.4526]
Training:   3%|▎         | 764/26311 [13:36<6:33:16,  1.08it/s, loss=4.4526]
Training:   3%|▎         | 764/26311 [13:37<6:33:16,  1.08it/s, loss=4.7171]
Training:   3%|▎         | 765/26311 [13:37<7:15:11,  1.02s/it, loss=4.7171]
Training:   3%|▎         | 765/26311 [13:38<7:15:11,  1.02s/it, loss=4.6322]
Training:   3%|▎         | 766/26311 [13:38<6:35:20,  1.08it/s, loss=4.6322]
Training:   3%|▎         | 766/26311 [13:39<6:35:20,  1.08it/s, loss=4.2338]
Training:   3%|▎         | 767/26311 [13:39<7:49:59,  1.10s/it, loss=4.2338]
Training:   3%|▎         | 767/26311 [13:40<7:49:59,  1.10s/it, loss=4.4495]
Training:   3%|▎         | 768/26311 [13:40<7:21:53,  1.04s/it, loss=4.4495]
Training:   3%|▎         | 768/26311 [13:41<7:21:53,  1.04s/it, loss=5.0818]
Training:   3%|▎         | 769/26311 [13:41<6:53:17,  1.03it/s, loss=5.0818]
Training:   3%|▎         | 769/26311 [13:43<6:53:17,  1.03it/s, loss=4.6038]
Training:   3%|▎         | 770/26311 [13:43<8:49:54,  1.24s/it, loss=4.6038]
Training:   3%|▎         | 770/26311 [13:44<8:49:54,  1.24s/it, loss=4.2449]
Training:   3%|▎         | 771/26311 [13:44<8:23:30,  1.18s/it, loss=4.2449]
Training:   3%|▎         | 771/26311 [13:44<8:23:30,  1.18s/it, loss=4.7588]
Training:   3%|▎         | 772/26311 [13:44<7:28:57,  1.05s/it, loss=4.7588]
Training:   3%|▎         | 772/26311 [13:45<7:28:57,  1.05s/it, loss=4.1482]
Training:   3%|▎         | 773/26311 [13:45<6:40:44,  1.06it/s, loss=4.1482]
Training:   3%|▎         | 773/26311 [13:46<6:40:44,  1.06it/s, loss=4.7675]
Training:   3%|▎         | 774/26311 [13:46<6:37:09,  1.07it/s, loss=4.7675]
Training:   3%|▎         | 774/26311 [13:47<6:37:09,  1.07it/s, loss=4.5577]
Training:   3%|▎         | 775/26311 [13:47<6:22:03,  1.11it/s, loss=4.5577]
Training:   3%|▎         | 775/26311 [13:48<6:22:03,  1.11it/s, loss=5.0957]
Training:   3%|▎         | 776/26311 [13:48<6:12:00,  1.14it/s, loss=5.0957]
Training:   3%|▎         | 776/26311 [13:48<6:12:00,  1.14it/s, loss=4.5021]
Training:   3%|▎         | 777/26311 [13:48<6:10:49,  1.15it/s, loss=4.5021]
Training:   3%|▎         | 777/26311 [13:50<6:10:49,  1.15it/s, loss=4.3625]
Training:   3%|▎         | 778/26311 [13:50<7:29:16,  1.06s/it, loss=4.3625]
Training:   3%|▎         | 778/26311 [13:52<7:29:16,  1.06s/it, loss=4.6555]
Training:   3%|▎         | 779/26311 [13:52<8:42:36,  1.23s/it, loss=4.6555]
Training:   3%|▎         | 779/26311 [13:52<8:42:36,  1.23s/it, loss=4.1538]
Training:   3%|▎         | 780/26311 [13:52<7:49:34,  1.10s/it, loss=4.1538]
Training:   3%|▎         | 780/26311 [13:54<7:49:34,  1.10s/it, loss=4.3903]
Training:   3%|▎         | 781/26311 [13:54<8:53:31,  1.25s/it, loss=4.3903]
Training:   3%|▎         | 781/26311 [13:55<8:53:31,  1.25s/it, loss=4.7250]
Training:   3%|▎         | 782/26311 [13:55<8:12:27,  1.16s/it, loss=4.7250]
Training:   3%|▎         | 782/26311 [13:56<8:12:27,  1.16s/it, loss=4.5001]
Training:   3%|▎         | 783/26311 [13:56<8:38:27,  1.22s/it, loss=4.5001]
Training:   3%|▎         | 783/26311 [13:57<8:38:27,  1.22s/it, loss=4.5838]
Training:   3%|▎         | 784/26311 [13:57<8:21:27,  1.18s/it, loss=4.5838]
Training:   3%|▎         | 784/26311 [13:58<8:21:27,  1.18s/it, loss=5.1648]
Training:   3%|▎         | 785/26311 [13:58<7:03:03,  1.01it/s, loss=5.1648]
Training:   3%|▎         | 785/26311 [13:59<7:03:03,  1.01it/s, loss=4.5997]
Training:   3%|▎         | 786/26311 [13:59<6:35:36,  1.08it/s, loss=4.5997]
Training:   3%|▎         | 786/26311 [14:00<6:35:36,  1.08it/s, loss=5.0036]
Training:   3%|▎         | 787/26311 [14:00<6:41:17,  1.06it/s, loss=5.0036]
Training:   3%|▎         | 787/26311 [14:01<6:41:17,  1.06it/s, loss=4.6534]
Training:   3%|▎         | 788/26311 [14:01<6:34:36,  1.08it/s, loss=4.6534]
Training:   3%|▎         | 788/26311 [14:02<6:34:36,  1.08it/s, loss=5.1751]
Training:   3%|▎         | 789/26311 [14:02<6:50:33,  1.04it/s, loss=5.1751]
Training:   3%|▎         | 789/26311 [14:02<6:50:33,  1.04it/s, loss=4.6818]
Training:   3%|▎         | 790/26311 [14:02<6:28:24,  1.10it/s, loss=4.6818]
Training:   3%|▎         | 790/26311 [14:04<6:28:24,  1.10it/s, loss=4.6448]
Training:   3%|▎         | 791/26311 [14:04<7:22:08,  1.04s/it, loss=4.6448]
Training:   3%|▎         | 791/26311 [14:05<7:22:08,  1.04s/it, loss=4.3272]
Training:   3%|▎         | 792/26311 [14:05<7:29:04,  1.06s/it, loss=4.3272]
Training:   3%|▎         | 792/26311 [14:06<7:29:04,  1.06s/it, loss=4.5491]
Training:   3%|▎         | 793/26311 [14:06<6:59:48,  1.01it/s, loss=4.5491]
Training:   3%|▎         | 793/26311 [14:06<6:59:48,  1.01it/s, loss=5.0712]
Training:   3%|▎         | 794/26311 [14:06<6:31:49,  1.09it/s, loss=5.0712]
Training:   3%|▎         | 794/26311 [14:08<6:31:49,  1.09it/s, loss=4.9438]
Training:   3%|▎         | 795/26311 [14:08<6:47:40,  1.04it/s, loss=4.9438]
Training:   3%|▎         | 795/26311 [14:08<6:47:40,  1.04it/s, loss=4.6400]
Training:   3%|▎         | 796/26311 [14:08<6:35:15,  1.08it/s, loss=4.6400]
Training:   3%|▎         | 796/26311 [14:09<6:35:15,  1.08it/s, loss=4.8632]
Training:   3%|▎         | 797/26311 [14:09<6:50:51,  1.03it/s, loss=4.8632]
Training:   3%|▎         | 797/26311 [14:10<6:50:51,  1.03it/s, loss=4.3554]
Training:   3%|▎         | 798/26311 [14:10<6:56:38,  1.02it/s, loss=4.3554]
Training:   3%|▎         | 798/26311 [14:12<6:56:38,  1.02it/s, loss=4.8666]
Training:   3%|▎         | 799/26311 [14:12<8:07:29,  1.15s/it, loss=4.8666]
Training:   3%|▎         | 799/26311 [14:13<8:07:29,  1.15s/it, loss=4.6438]
Training:   3%|▎         | 800/26311 [14:13<7:39:15,  1.08s/it, loss=4.6438]
Training:   3%|▎         | 800/26311 [14:14<7:39:15,  1.08s/it, loss=4.6383]
Training:   3%|▎         | 801/26311 [14:14<7:15:46,  1.02s/it, loss=4.6383]
Training:   3%|▎         | 801/26311 [14:15<7:15:46,  1.02s/it, loss=4.7118]
Training:   3%|▎         | 802/26311 [14:15<8:31:37,  1.20s/it, loss=4.7118]
Training:   3%|▎         | 802/26311 [14:16<8:31:37,  1.20s/it, loss=4.9771]
Training:   3%|▎         | 803/26311 [14:16<8:13:10,  1.16s/it, loss=4.9771]
Training:   3%|▎         | 803/26311 [14:17<8:13:10,  1.16s/it, loss=4.4124]
Training:   3%|▎         | 804/26311 [14:18<7:55:08,  1.12s/it, loss=4.4124]
Training:   3%|▎         | 804/26311 [14:19<7:55:08,  1.12s/it, loss=4.9850]
Training:   3%|▎         | 805/26311 [14:19<9:43:34,  1.37s/it, loss=4.9850]
Training:   3%|▎         | 805/26311 [14:21<9:43:34,  1.37s/it, loss=4.6392]
Training:   3%|▎         | 806/26311 [14:21<9:26:45,  1.33s/it, loss=4.6392]
Training:   3%|▎         | 806/26311 [14:22<9:26:45,  1.33s/it, loss=4.6537]
Training:   3%|▎         | 807/26311 [14:22<8:30:55,  1.20s/it, loss=4.6537]
Training:   3%|▎         | 807/26311 [14:22<8:30:55,  1.20s/it, loss=4.6720]
Training:   3%|▎         | 808/26311 [14:22<7:30:42,  1.06s/it, loss=4.6720]
Training:   3%|▎         | 808/26311 [14:24<7:30:42,  1.06s/it, loss=5.0030]
Training:   3%|▎         | 809/26311 [14:24<7:55:06,  1.12s/it, loss=5.0030]
Training:   3%|▎         | 809/26311 [14:25<7:55:06,  1.12s/it, loss=5.0939]
Training:   3%|▎         | 810/26311 [14:25<8:58:14,  1.27s/it, loss=5.0939]
Training:   3%|▎         | 810/26311 [14:26<8:58:14,  1.27s/it, loss=4.3419]
Training:   3%|▎         | 811/26311 [14:26<8:38:33,  1.22s/it, loss=4.3419]
Training:   3%|▎         | 811/26311 [14:27<8:38:33,  1.22s/it, loss=4.6123]
Training:   3%|▎         | 812/26311 [14:27<7:42:45,  1.09s/it, loss=4.6123]
Training:   3%|▎         | 812/26311 [14:28<7:42:45,  1.09s/it, loss=4.3454]
Training:   3%|▎         | 813/26311 [14:28<7:35:39,  1.07s/it, loss=4.3454]
Training:   3%|▎         | 813/26311 [14:29<7:35:39,  1.07s/it, loss=4.2817]
Training:   3%|▎         | 814/26311 [14:29<7:46:27,  1.10s/it, loss=4.2817]
Training:   3%|▎         | 814/26311 [14:30<7:46:27,  1.10s/it, loss=4.8275]
Training:   3%|▎         | 815/26311 [14:30<7:29:30,  1.06s/it, loss=4.8275]
Training:   3%|▎         | 815/26311 [14:31<7:29:30,  1.06s/it, loss=4.7808]
Training:   3%|▎         | 816/26311 [14:31<6:51:11,  1.03it/s, loss=4.7808]
Training:   3%|▎         | 816/26311 [14:32<6:51:11,  1.03it/s, loss=5.0339]
Training:   3%|▎         | 817/26311 [14:32<6:50:36,  1.03it/s, loss=5.0339]
Training:   3%|▎         | 817/26311 [14:33<6:50:36,  1.03it/s, loss=4.8672]
Training:   3%|▎         | 818/26311 [14:33<6:06:15,  1.16it/s, loss=4.8672]
Training:   3%|▎         | 818/26311 [14:35<6:06:15,  1.16it/s, loss=4.6512]
Training:   3%|▎         | 819/26311 [14:35<8:56:37,  1.26s/it, loss=4.6512]
Training:   3%|▎         | 819/26311 [14:36<8:56:37,  1.26s/it, loss=4.8130]
Training:   3%|▎         | 820/26311 [14:36<7:49:07,  1.10s/it, loss=4.8130]
Training:   3%|▎         | 820/26311 [14:37<7:49:07,  1.10s/it, loss=4.8694]
Training:   3%|▎         | 821/26311 [14:37<8:06:45,  1.15s/it, loss=4.8694]
Training:   3%|▎         | 821/26311 [14:38<8:06:45,  1.15s/it, loss=4.4631]
Training:   3%|▎         | 822/26311 [14:38<7:44:26,  1.09s/it, loss=4.4631]
Training:   3%|▎         | 822/26311 [14:39<7:44:26,  1.09s/it, loss=4.6599]
Training:   3%|▎         | 823/26311 [14:39<7:28:37,  1.06s/it, loss=4.6599]
Training:   3%|▎         | 823/26311 [14:40<7:28:37,  1.06s/it, loss=4.4821]
Training:   3%|▎         | 824/26311 [14:40<6:57:25,  1.02it/s, loss=4.4821]
Training:   3%|▎         | 824/26311 [14:41<6:57:25,  1.02it/s, loss=4.3950]
Training:   3%|▎         | 825/26311 [14:41<8:21:40,  1.18s/it, loss=4.3950]
Training:   3%|▎         | 825/26311 [14:42<8:21:40,  1.18s/it, loss=4.6909]
Training:   3%|▎         | 826/26311 [14:42<8:09:08,  1.15s/it, loss=4.6909]
Training:   3%|▎         | 826/26311 [14:43<8:09:08,  1.15s/it, loss=4.6955]
Training:   3%|▎         | 827/26311 [14:43<7:12:06,  1.02s/it, loss=4.6955]
Training:   3%|▎         | 827/26311 [14:44<7:12:06,  1.02s/it, loss=4.7727]
Training:   3%|▎         | 828/26311 [14:44<6:52:49,  1.03it/s, loss=4.7727]
Training:   3%|▎         | 828/26311 [14:45<6:52:49,  1.03it/s, loss=5.1850]
Training:   3%|▎         | 829/26311 [14:45<6:18:23,  1.12it/s, loss=5.1850]
Training:   3%|▎         | 829/26311 [14:46<6:18:23,  1.12it/s, loss=5.0323]
Training:   3%|▎         | 830/26311 [14:46<6:57:36,  1.02it/s, loss=5.0323]
Training:   3%|▎         | 830/26311 [14:46<6:57:36,  1.02it/s, loss=5.1942]
Training:   3%|▎         | 831/26311 [14:46<6:32:30,  1.08it/s, loss=5.1942]
Training:   3%|▎         | 831/26311 [14:48<6:32:30,  1.08it/s, loss=4.7364]
Training:   3%|▎         | 832/26311 [14:48<6:45:21,  1.05it/s, loss=4.7364]
Training:   3%|▎         | 832/26311 [14:49<6:45:21,  1.05it/s, loss=4.8581]
Training:   3%|▎         | 833/26311 [14:49<7:46:02,  1.10s/it, loss=4.8581]
Training:   3%|▎         | 833/26311 [14:50<7:46:02,  1.10s/it, loss=4.3782]
Training:   3%|▎         | 834/26311 [14:50<8:29:40,  1.20s/it, loss=4.3782]
Training:   3%|▎         | 834/26311 [14:51<8:29:40,  1.20s/it, loss=4.5130]
Training:   3%|▎         | 835/26311 [14:51<7:34:16,  1.07s/it, loss=4.5130]
Training:   3%|▎         | 835/26311 [14:52<7:34:16,  1.07s/it, loss=4.5162]
Training:   3%|▎         | 836/26311 [14:52<7:11:58,  1.02s/it, loss=4.5162]
Training:   3%|▎         | 836/26311 [14:53<7:11:58,  1.02s/it, loss=4.7012]
Training:   3%|▎         | 837/26311 [14:53<6:32:37,  1.08it/s, loss=4.7012]
Training:   3%|▎         | 837/26311 [14:54<6:32:37,  1.08it/s, loss=4.6918]
Training:   3%|▎         | 838/26311 [14:54<6:24:20,  1.10it/s, loss=4.6918]
Training:   3%|▎         | 838/26311 [14:55<6:24:20,  1.10it/s, loss=4.3471]
Training:   3%|▎         | 839/26311 [14:55<6:57:02,  1.02it/s, loss=4.3471]
Training:   3%|▎         | 839/26311 [14:56<6:57:02,  1.02it/s, loss=4.4913]
Training:   3%|▎         | 840/26311 [14:56<6:58:37,  1.01it/s, loss=4.4913]
Training:   3%|▎         | 840/26311 [14:57<6:58:37,  1.01it/s, loss=4.5219]
Training:   3%|▎         | 841/26311 [14:57<7:04:44,  1.00s/it, loss=4.5219]
Training:   3%|▎         | 841/26311 [14:58<7:04:44,  1.00s/it, loss=4.8431]
Training:   3%|▎         | 842/26311 [14:58<8:18:28,  1.17s/it, loss=4.8431]
Training:   3%|▎         | 842/26311 [15:00<8:18:28,  1.17s/it, loss=4.7966]
Training:   3%|▎         | 843/26311 [15:00<8:20:48,  1.18s/it, loss=4.7966]
Training:   3%|▎         | 843/26311 [15:01<8:20:48,  1.18s/it, loss=4.6774]
Training:   3%|▎         | 844/26311 [15:01<9:17:27,  1.31s/it, loss=4.6774]
Training:   3%|▎         | 844/26311 [15:02<9:17:27,  1.31s/it, loss=5.3121]
Training:   3%|▎         | 845/26311 [15:02<8:01:02,  1.13s/it, loss=5.3121]
Training:   3%|▎         | 845/26311 [15:03<8:01:02,  1.13s/it, loss=4.2920]
Training:   3%|▎         | 846/26311 [15:03<7:45:20,  1.10s/it, loss=4.2920]
Training:   3%|▎         | 846/26311 [15:04<7:45:20,  1.10s/it, loss=4.8166]
Training:   3%|▎         | 847/26311 [15:04<7:44:52,  1.10s/it, loss=4.8166]
Training:   3%|▎         | 847/26311 [15:05<7:44:52,  1.10s/it, loss=4.7121]
Training:   3%|▎         | 848/26311 [15:05<7:08:40,  1.01s/it, loss=4.7121]
Training:   3%|▎         | 848/26311 [15:06<7:08:40,  1.01s/it, loss=4.7422]
Training:   3%|▎         | 849/26311 [15:06<7:14:27,  1.02s/it, loss=4.7422]
Training:   3%|▎         | 849/26311 [15:07<7:14:27,  1.02s/it, loss=4.5647]
Training:   3%|▎         | 850/26311 [15:07<6:58:11,  1.01it/s, loss=4.5647]
Training:   3%|▎         | 850/26311 [15:07<6:58:11,  1.01it/s, loss=4.7241]
Training:   3%|▎         | 851/26311 [15:07<6:17:41,  1.12it/s, loss=4.7241]
Training:   3%|▎         | 851/26311 [15:08<6:17:41,  1.12it/s, loss=4.7711]
Training:   3%|▎         | 852/26311 [15:08<6:03:29,  1.17it/s, loss=4.7711]
Training:   3%|▎         | 852/26311 [15:10<6:03:29,  1.17it/s, loss=5.1351]
Training:   3%|▎         | 853/26311 [15:10<6:59:41,  1.01it/s, loss=5.1351]
Training:   3%|▎         | 853/26311 [15:14<6:59:41,  1.01it/s, loss=4.8811]
Training:   3%|▎         | 854/26311 [15:14<13:24:26,  1.90s/it, loss=4.8811]
Training:   3%|▎         | 854/26311 [15:15<13:24:26,  1.90s/it, loss=4.9276]
Training:   3%|▎         | 855/26311 [15:15<12:33:44,  1.78s/it, loss=4.9276]
Training:   3%|▎         | 855/26311 [15:16<12:33:44,  1.78s/it, loss=4.6764]
Training:   3%|▎         | 856/26311 [15:16<10:17:23,  1.46s/it, loss=4.6764]
Training:   3%|▎         | 856/26311 [15:17<10:17:23,  1.46s/it, loss=4.6426]
Training:   3%|▎         | 857/26311 [15:17<8:50:28,  1.25s/it, loss=4.6426] 
Training:   3%|▎         | 857/26311 [15:17<8:50:28,  1.25s/it, loss=4.4244]
Training:   3%|▎         | 858/26311 [15:17<7:58:56,  1.13s/it, loss=4.4244]
Training:   3%|▎         | 858/26311 [15:18<7:58:56,  1.13s/it, loss=5.2462]
Training:   3%|▎         | 859/26311 [15:18<7:01:16,  1.01it/s, loss=5.2462]
Training:   3%|▎         | 859/26311 [15:19<7:01:16,  1.01it/s, loss=4.3599]
Training:   3%|▎         | 860/26311 [15:19<7:35:14,  1.07s/it, loss=4.3599]
Training:   3%|▎         | 860/26311 [15:20<7:35:14,  1.07s/it, loss=4.9255]
Training:   3%|▎         | 861/26311 [15:20<7:11:51,  1.02s/it, loss=4.9255]
Training:   3%|▎         | 861/26311 [15:21<7:11:51,  1.02s/it, loss=4.2034]
Training:   3%|▎         | 862/26311 [15:21<6:54:42,  1.02it/s, loss=4.2034]
Training:   3%|▎         | 862/26311 [15:23<6:54:42,  1.02it/s, loss=4.6956]
Training:   3%|▎         | 863/26311 [15:23<7:52:59,  1.12s/it, loss=4.6956]
Training:   3%|▎         | 863/26311 [15:23<7:52:59,  1.12s/it, loss=4.7028]
Training:   3%|▎         | 864/26311 [15:23<7:17:19,  1.03s/it, loss=4.7028]
Training:   3%|▎         | 864/26311 [15:24<7:17:19,  1.03s/it, loss=4.7019]
Training:   3%|▎         | 865/26311 [15:24<7:28:32,  1.06s/it, loss=4.7019]
Training:   3%|▎         | 865/26311 [15:25<7:28:32,  1.06s/it, loss=4.7019]
Training:   3%|▎         | 866/26311 [15:25<7:07:42,  1.01s/it, loss=4.7019]
Training:   3%|▎         | 866/26311 [15:26<7:07:42,  1.01s/it, loss=4.1895]
Training:   3%|▎         | 867/26311 [15:26<6:40:08,  1.06it/s, loss=4.1895]
Training:   3%|▎         | 867/26311 [15:27<6:40:08,  1.06it/s, loss=4.2816]
Training:   3%|▎         | 868/26311 [15:27<6:48:58,  1.04it/s, loss=4.2816]
Training:   3%|▎         | 868/26311 [15:28<6:48:58,  1.04it/s, loss=4.9068]
Training:   3%|▎         | 869/26311 [15:28<6:24:11,  1.10it/s, loss=4.9068]
Training:   3%|▎         | 869/26311 [15:29<6:24:11,  1.10it/s, loss=4.6476]
Training:   3%|▎         | 870/26311 [15:29<6:09:14,  1.15it/s, loss=4.6476]
Training:   3%|▎         | 870/26311 [15:30<6:09:14,  1.15it/s, loss=4.8278]
Training:   3%|▎         | 871/26311 [15:30<7:37:04,  1.08s/it, loss=4.8278]
Training:   3%|▎         | 871/26311 [15:31<7:37:04,  1.08s/it, loss=4.2646]
Training:   3%|▎         | 872/26311 [15:31<6:57:41,  1.02it/s, loss=4.2646]
Training:   3%|▎         | 872/26311 [15:32<6:57:41,  1.02it/s, loss=4.7281]
Training:   3%|▎         | 873/26311 [15:32<7:08:40,  1.01s/it, loss=4.7281]
Training:   3%|▎         | 873/26311 [15:33<7:08:40,  1.01s/it, loss=4.8455]
Training:   3%|▎         | 874/26311 [15:33<6:40:40,  1.06it/s, loss=4.8455]
Training:   3%|▎         | 874/26311 [15:34<6:40:40,  1.06it/s, loss=4.7579]
Training:   3%|▎         | 875/26311 [15:34<7:19:13,  1.04s/it, loss=4.7579]
Training:   3%|▎         | 875/26311 [15:35<7:19:13,  1.04s/it, loss=4.3899]
Training:   3%|▎         | 876/26311 [15:35<6:32:46,  1.08it/s, loss=4.3899]
Training:   3%|▎         | 876/26311 [15:36<6:32:46,  1.08it/s, loss=4.5743]
Training:   3%|▎         | 877/26311 [15:36<7:03:33,  1.00it/s, loss=4.5743]
Training:   3%|▎         | 877/26311 [15:38<7:03:33,  1.00it/s, loss=4.4383]
Training:   3%|▎         | 878/26311 [15:38<9:01:00,  1.28s/it, loss=4.4383]
Training:   3%|▎         | 878/26311 [15:39<9:01:00,  1.28s/it, loss=4.6252]
Training:   3%|▎         | 879/26311 [15:39<7:51:21,  1.11s/it, loss=4.6252]
Training:   3%|▎         | 879/26311 [15:40<7:51:21,  1.11s/it, loss=4.8641]
Training:   3%|▎         | 880/26311 [15:40<8:44:37,  1.24s/it, loss=4.8641]
Training:   3%|▎         | 880/26311 [15:41<8:44:37,  1.24s/it, loss=4.6475]
Training:   3%|▎         | 881/26311 [15:41<7:56:56,  1.13s/it, loss=4.6475]
Training:   3%|▎         | 881/26311 [15:42<7:56:56,  1.13s/it, loss=4.7895]
Training:   3%|▎         | 882/26311 [15:42<7:17:00,  1.03s/it, loss=4.7895]
Training:   3%|▎         | 882/26311 [15:43<7:17:00,  1.03s/it, loss=4.7913]
Training:   3%|▎         | 883/26311 [15:43<6:59:47,  1.01it/s, loss=4.7913]
Training:   3%|▎         | 883/26311 [15:44<6:59:47,  1.01it/s, loss=4.4460]
Training:   3%|▎         | 884/26311 [15:44<7:33:45,  1.07s/it, loss=4.4460]
Training:   3%|▎         | 884/26311 [15:45<7:33:45,  1.07s/it, loss=4.9546]
Training:   3%|▎         | 885/26311 [15:45<7:11:25,  1.02s/it, loss=4.9546]
Training:   3%|▎         | 885/26311 [15:46<7:11:25,  1.02s/it, loss=5.0297]
Training:   3%|▎         | 886/26311 [15:46<6:28:34,  1.09it/s, loss=5.0297]
Training:   3%|▎         | 886/26311 [15:47<6:28:34,  1.09it/s, loss=4.7013]
Training:   3%|▎         | 887/26311 [15:47<6:31:50,  1.08it/s, loss=4.7013]
Training:   3%|▎         | 887/26311 [15:47<6:31:50,  1.08it/s, loss=4.6151]
Training:   3%|▎         | 888/26311 [15:47<6:18:00,  1.12it/s, loss=4.6151]
Training:   3%|▎         | 888/26311 [15:48<6:18:00,  1.12it/s, loss=4.5672]
Training:   3%|▎         | 889/26311 [15:48<6:12:17,  1.14it/s, loss=4.5672]
Training:   3%|▎         | 889/26311 [15:49<6:12:17,  1.14it/s, loss=4.7224]
Training:   3%|▎         | 890/26311 [15:49<5:48:17,  1.22it/s, loss=4.7224]
Training:   3%|▎         | 890/26311 [15:50<5:48:17,  1.22it/s, loss=4.2658]
Training:   3%|▎         | 891/26311 [15:50<5:44:53,  1.23it/s, loss=4.2658]
Training:   3%|▎         | 891/26311 [15:51<5:44:53,  1.23it/s, loss=4.6544]
Training:   3%|▎         | 892/26311 [15:51<6:23:30,  1.10it/s, loss=4.6544]
Training:   3%|▎         | 892/26311 [15:54<6:23:30,  1.10it/s, loss=4.2833]
Training:   3%|▎         | 893/26311 [15:54<12:13:51,  1.73s/it, loss=4.2833]
Training:   3%|▎         | 893/26311 [15:55<12:13:51,  1.73s/it, loss=4.5433]
Training:   3%|▎         | 894/26311 [15:55<10:22:17,  1.47s/it, loss=4.5433]
Training:   3%|▎         | 894/26311 [15:56<10:22:17,  1.47s/it, loss=4.4651]
Training:   3%|▎         | 895/26311 [15:56<8:43:20,  1.24s/it, loss=4.4651] 
Training:   3%|▎         | 895/26311 [15:57<8:43:20,  1.24s/it, loss=4.8024]
Training:   3%|▎         | 896/26311 [15:57<8:17:01,  1.17s/it, loss=4.8024]
Training:   3%|▎         | 896/26311 [15:59<8:17:01,  1.17s/it, loss=4.7057]
Training:   3%|▎         | 897/26311 [15:59<10:11:24,  1.44s/it, loss=4.7057]
Training:   3%|▎         | 897/26311 [16:00<10:11:24,  1.44s/it, loss=4.7923]
Training:   3%|▎         | 898/26311 [16:00<8:54:00,  1.26s/it, loss=4.7923] 
Training:   3%|▎         | 898/26311 [16:01<8:54:00,  1.26s/it, loss=4.5355]
Training:   3%|▎         | 899/26311 [16:01<8:26:10,  1.20s/it, loss=4.5355]
Training:   3%|▎         | 899/26311 [16:02<8:26:10,  1.20s/it, loss=4.6637]
Training:   3%|▎         | 900/26311 [16:02<8:48:21,  1.25s/it, loss=4.6637]
Training:   3%|▎         | 900/26311 [16:04<8:48:21,  1.25s/it, loss=4.9039]
Training:   3%|▎         | 901/26311 [16:04<9:37:44,  1.36s/it, loss=4.9039]
Training:   3%|▎         | 901/26311 [16:05<9:37:44,  1.36s/it, loss=4.9888]
Training:   3%|▎         | 902/26311 [16:05<9:00:11,  1.28s/it, loss=4.9888]
Training:   3%|▎         | 902/26311 [16:09<9:00:11,  1.28s/it, loss=4.9224]
Training:   3%|▎         | 903/26311 [16:09<13:51:35,  1.96s/it, loss=4.9224]
Training:   3%|▎         | 903/26311 [16:10<13:51:35,  1.96s/it, loss=4.1411]
Training:   3%|▎         | 904/26311 [16:10<11:41:27,  1.66s/it, loss=4.1411]
Training:   3%|▎         | 904/26311 [16:11<11:41:27,  1.66s/it, loss=4.8284]
Training:   3%|▎         | 905/26311 [16:11<11:02:33,  1.56s/it, loss=4.8284]
Training:   3%|▎         | 905/26311 [16:12<11:02:33,  1.56s/it, loss=4.7566]
Training:   3%|▎         | 906/26311 [16:12<10:25:57,  1.48s/it, loss=4.7566]
Training:   3%|▎         | 906/26311 [16:13<10:25:57,  1.48s/it, loss=4.3784]
Training:   3%|▎         | 907/26311 [16:13<9:34:50,  1.36s/it, loss=4.3784] 
Training:   3%|▎         | 907/26311 [16:14<9:34:50,  1.36s/it, loss=4.5705]
Training:   3%|▎         | 908/26311 [16:14<8:58:58,  1.27s/it, loss=4.5705]
Training:   3%|▎         | 908/26311 [16:16<8:58:58,  1.27s/it, loss=4.4065]
Training:   3%|▎         | 909/26311 [16:16<9:23:25,  1.33s/it, loss=4.4065]
Training:   3%|▎         | 909/26311 [16:16<9:23:25,  1.33s/it, loss=4.7800]
Training:   3%|▎         | 910/26311 [16:16<7:51:26,  1.11s/it, loss=4.7800]
Training:   3%|▎         | 910/26311 [16:19<7:51:26,  1.11s/it, loss=5.0912]
Training:   3%|▎         | 911/26311 [16:19<11:49:35,  1.68s/it, loss=5.0912]
Training:   3%|▎         | 911/26311 [16:20<11:49:35,  1.68s/it, loss=4.8091]
Training:   3%|▎         | 912/26311 [16:20<10:10:16,  1.44s/it, loss=4.8091]
Training:   3%|▎         | 912/26311 [16:21<10:10:16,  1.44s/it, loss=4.7093]
Training:   3%|▎         | 913/26311 [16:21<8:59:32,  1.27s/it, loss=4.7093] 
Training:   3%|▎         | 913/26311 [16:22<8:59:32,  1.27s/it, loss=4.6499]
Training:   3%|▎         | 914/26311 [16:22<8:48:54,  1.25s/it, loss=4.6499]
Training:   3%|▎         | 914/26311 [16:26<8:48:54,  1.25s/it, loss=4.5613]
Training:   3%|▎         | 915/26311 [16:26<14:05:57,  2.00s/it, loss=4.5613]
Training:   3%|▎         | 915/26311 [16:27<14:05:57,  2.00s/it, loss=4.4140]
Training:   3%|▎         | 916/26311 [16:27<11:36:31,  1.65s/it, loss=4.4140]
Training:   3%|▎         | 916/26311 [16:30<11:36:31,  1.65s/it, loss=4.9267]
Training:   3%|▎         | 917/26311 [16:30<15:12:32,  2.16s/it, loss=4.9267]
Training:   3%|▎         | 917/26311 [16:31<15:12:32,  2.16s/it, loss=4.8635]
Training:   3%|▎         | 918/26311 [16:31<12:19:42,  1.75s/it, loss=4.8635]
Training:   3%|▎         | 918/26311 [16:32<12:19:42,  1.75s/it, loss=4.8528]
Training:   3%|▎         | 919/26311 [16:32<11:09:26,  1.58s/it, loss=4.8528]
Training:   3%|▎         | 919/26311 [16:33<11:09:26,  1.58s/it, loss=4.8246]
Training:   3%|▎         | 920/26311 [16:33<9:40:31,  1.37s/it, loss=4.8246] 
Training:   3%|▎         | 920/26311 [16:34<9:40:31,  1.37s/it, loss=4.3804]
Training:   4%|▎         | 921/26311 [16:34<9:32:25,  1.35s/it, loss=4.3804]
Training:   4%|▎         | 921/26311 [16:35<9:32:25,  1.35s/it, loss=4.6235]
Training:   4%|▎         | 922/26311 [16:35<8:24:18,  1.19s/it, loss=4.6235]
Training:   4%|▎         | 922/26311 [16:36<8:24:18,  1.19s/it, loss=5.1917]
Training:   4%|▎         | 923/26311 [16:36<7:30:04,  1.06s/it, loss=5.1917]
Training:   4%|▎         | 923/26311 [16:37<7:30:04,  1.06s/it, loss=4.8119]
Training:   4%|▎         | 924/26311 [16:37<6:35:41,  1.07it/s, loss=4.8119]
Training:   4%|▎         | 924/26311 [16:38<6:35:41,  1.07it/s, loss=4.6127]
Training:   4%|▎         | 925/26311 [16:38<7:28:40,  1.06s/it, loss=4.6127]
Training:   4%|▎         | 925/26311 [16:40<7:28:40,  1.06s/it, loss=4.7779]
Training:   4%|▎         | 926/26311 [16:40<8:31:45,  1.21s/it, loss=4.7779]
Training:   4%|▎         | 926/26311 [16:40<8:31:45,  1.21s/it, loss=4.5780]
Training:   4%|▎         | 927/26311 [16:40<7:16:43,  1.03s/it, loss=4.5780]
Training:   4%|▎         | 927/26311 [16:41<7:16:43,  1.03s/it, loss=4.9396]
Training:   4%|▎         | 928/26311 [16:41<7:33:02,  1.07s/it, loss=4.9396]
Training:   4%|▎         | 928/26311 [16:47<7:33:02,  1.07s/it, loss=4.3886]
Training:   4%|▎         | 929/26311 [16:47<17:02:53,  2.42s/it, loss=4.3886]
Training:   4%|▎         | 929/26311 [16:48<17:02:53,  2.42s/it, loss=4.8639]
Training:   4%|▎         | 930/26311 [16:48<13:39:04,  1.94s/it, loss=4.8639]
Training:   4%|▎         | 930/26311 [16:49<13:39:04,  1.94s/it, loss=4.3997]
Training:   4%|▎         | 931/26311 [16:49<11:54:19,  1.69s/it, loss=4.3997]
Training:   4%|▎         | 931/26311 [16:50<11:54:19,  1.69s/it, loss=4.5688]
Training:   4%|▎         | 932/26311 [16:50<9:39:34,  1.37s/it, loss=4.5688] 
Training:   4%|▎         | 932/26311 [16:50<9:39:34,  1.37s/it, loss=4.7476]
Training:   4%|▎         | 933/26311 [16:50<8:46:17,  1.24s/it, loss=4.7476]
Training:   4%|▎         | 933/26311 [16:51<8:46:17,  1.24s/it, loss=4.4044]
Training:   4%|▎         | 934/26311 [16:51<8:00:23,  1.14s/it, loss=4.4044]
Training:   4%|▎         | 934/26311 [16:52<8:00:23,  1.14s/it, loss=5.0387]
Training:   4%|▎         | 935/26311 [16:52<7:12:28,  1.02s/it, loss=5.0387]
Training:   4%|▎         | 935/26311 [16:54<7:12:28,  1.02s/it, loss=5.0191]
Training:   4%|▎         | 936/26311 [16:54<8:47:21,  1.25s/it, loss=5.0191]
Training:   4%|▎         | 936/26311 [16:55<8:47:21,  1.25s/it, loss=4.9197]
Training:   4%|▎         | 937/26311 [16:55<8:01:57,  1.14s/it, loss=4.9197]
Training:   4%|▎         | 937/26311 [16:55<8:01:57,  1.14s/it, loss=4.6259]
Training:   4%|▎         | 938/26311 [16:55<7:05:42,  1.01s/it, loss=4.6259]
Training:   4%|▎         | 938/26311 [16:56<7:05:42,  1.01s/it, loss=4.5602]
Training:   4%|▎         | 939/26311 [16:56<6:46:32,  1.04it/s, loss=4.5602]
Training:   4%|▎         | 939/26311 [16:57<6:46:32,  1.04it/s, loss=4.2635]
Training:   4%|▎         | 940/26311 [16:57<6:50:08,  1.03it/s, loss=4.2635]
Training:   4%|▎         | 940/26311 [16:59<6:50:08,  1.03it/s, loss=4.9506]
Training:   4%|▎         | 941/26311 [16:59<7:35:16,  1.08s/it, loss=4.9506]
Training:   4%|▎         | 941/26311 [17:00<7:35:16,  1.08s/it, loss=4.6720]
Training:   4%|▎         | 942/26311 [17:00<8:20:03,  1.18s/it, loss=4.6720]
Training:   4%|▎         | 942/26311 [17:01<8:20:03,  1.18s/it, loss=4.8463]
Training:   4%|▎         | 943/26311 [17:01<7:47:59,  1.11s/it, loss=4.8463]
Training:   4%|▎         | 943/26311 [17:02<7:47:59,  1.11s/it, loss=4.6047]
Training:   4%|▎         | 944/26311 [17:02<8:21:56,  1.19s/it, loss=4.6047]
Training:   4%|▎         | 944/26311 [17:03<8:21:56,  1.19s/it, loss=5.0684]
Training:   4%|▎         | 945/26311 [17:03<7:08:52,  1.01s/it, loss=5.0684]
Training:   4%|▎         | 945/26311 [17:04<7:08:52,  1.01s/it, loss=4.4465]
Training:   4%|▎         | 946/26311 [17:04<7:01:50,  1.00it/s, loss=4.4465]
Training:   4%|▎         | 946/26311 [17:05<7:01:50,  1.00it/s, loss=5.0303]
Training:   4%|▎         | 947/26311 [17:05<6:58:49,  1.01it/s, loss=5.0303]
Training:   4%|▎         | 947/26311 [17:06<6:58:49,  1.01it/s, loss=4.8827]
Training:   4%|▎         | 948/26311 [17:06<6:56:39,  1.01it/s, loss=4.8827]
Training:   4%|▎         | 948/26311 [17:07<6:56:39,  1.01it/s, loss=4.7232]
Training:   4%|▎         | 949/26311 [17:07<7:14:36,  1.03s/it, loss=4.7232]
Training:   4%|▎         | 949/26311 [17:08<7:14:36,  1.03s/it, loss=4.2706]
Training:   4%|▎         | 950/26311 [17:08<6:52:45,  1.02it/s, loss=4.2706]
Training:   4%|▎         | 950/26311 [17:10<6:52:45,  1.02it/s, loss=4.3879]
Training:   4%|▎         | 951/26311 [17:10<9:25:20,  1.34s/it, loss=4.3879]
Training:   4%|▎         | 951/26311 [17:20<9:25:20,  1.34s/it, loss=4.4118]
Training:   4%|▎         | 952/26311 [17:20<27:41:52,  3.93s/it, loss=4.4118]
Training:   4%|▎         | 952/26311 [17:21<27:41:52,  3.93s/it, loss=4.9983]
Training:   4%|▎         | 953/26311 [17:21<20:57:12,  2.97s/it, loss=4.9983]
Training:   4%|▎         | 953/26311 [17:22<20:57:12,  2.97s/it, loss=4.8868]
Training:   4%|▎         | 954/26311 [17:22<16:50:27,  2.39s/it, loss=4.8868]
Training:   4%|▎         | 954/26311 [17:23<16:50:27,  2.39s/it, loss=4.4083]
Training:   4%|▎         | 955/26311 [17:23<14:30:38,  2.06s/it, loss=4.4083]
Training:   4%|▎         | 955/26311 [17:24<14:30:38,  2.06s/it, loss=4.3269]
Training:   4%|▎         | 956/26311 [17:24<12:11:06,  1.73s/it, loss=4.3269]
Training:   4%|▎         | 956/26311 [17:25<12:11:06,  1.73s/it, loss=5.0737]
Training:   4%|▎         | 957/26311 [17:25<10:00:15,  1.42s/it, loss=5.0737]
Training:   4%|▎         | 957/26311 [17:26<10:00:15,  1.42s/it, loss=4.6484]
Training:   4%|▎         | 958/26311 [17:26<9:23:55,  1.33s/it, loss=4.6484] 
Training:   4%|▎         | 958/26311 [17:27<9:23:55,  1.33s/it, loss=4.8032]
Training:   4%|▎         | 959/26311 [17:27<8:21:36,  1.19s/it, loss=4.8032]
Training:   4%|▎         | 959/26311 [17:27<8:21:36,  1.19s/it, loss=4.8609]
Training:   4%|▎         | 960/26311 [17:27<7:28:22,  1.06s/it, loss=4.8609]
Training:   4%|▎         | 960/26311 [17:28<7:28:22,  1.06s/it, loss=4.6639]
Training:   4%|▎         | 961/26311 [17:28<7:03:19,  1.00s/it, loss=4.6639]
Training:   4%|▎         | 961/26311 [17:30<7:03:19,  1.00s/it, loss=4.4100]
Training:   4%|▎         | 962/26311 [17:30<7:45:25,  1.10s/it, loss=4.4100]
Training:   4%|▎         | 962/26311 [17:30<7:45:25,  1.10s/it, loss=5.0684]
Training:   4%|▎         | 963/26311 [17:30<6:53:25,  1.02it/s, loss=5.0684]
Training:   4%|▎         | 963/26311 [17:32<6:53:25,  1.02it/s, loss=4.8271]
Training:   4%|▎         | 964/26311 [17:32<7:44:44,  1.10s/it, loss=4.8271]
Training:   4%|▎         | 964/26311 [17:33<7:44:44,  1.10s/it, loss=4.5518]
Training:   4%|▎         | 965/26311 [17:33<7:32:35,  1.07s/it, loss=4.5518]
Training:   4%|▎         | 965/26311 [17:35<7:32:35,  1.07s/it, loss=4.9439]
Training:   4%|▎         | 966/26311 [17:35<9:17:01,  1.32s/it, loss=4.9439]
Training:   4%|▎         | 966/26311 [17:36<9:17:01,  1.32s/it, loss=4.7108]
Training:   4%|▎         | 967/26311 [17:36<9:09:42,  1.30s/it, loss=4.7108]
Training:   4%|▎         | 967/26311 [17:37<9:09:42,  1.30s/it, loss=5.1820]
Training:   4%|▎         | 968/26311 [17:37<8:27:08,  1.20s/it, loss=5.1820]
Training:   4%|▎         | 968/26311 [17:38<8:27:08,  1.20s/it, loss=4.6848]
Training:   4%|▎         | 969/26311 [17:38<8:18:03,  1.18s/it, loss=4.6848]
Training:   4%|▎         | 969/26311 [17:39<8:18:03,  1.18s/it, loss=4.7553]
Training:   4%|▎         | 970/26311 [17:39<7:29:03,  1.06s/it, loss=4.7553]
Training:   4%|▎         | 970/26311 [17:40<7:29:03,  1.06s/it, loss=4.2319]
Training:   4%|▎         | 971/26311 [17:40<7:35:59,  1.08s/it, loss=4.2319]
Training:   4%|▎         | 971/26311 [17:41<7:35:59,  1.08s/it, loss=4.9666]
Training:   4%|▎         | 972/26311 [17:41<7:45:17,  1.10s/it, loss=4.9666]
Training:   4%|▎         | 972/26311 [17:43<7:45:17,  1.10s/it, loss=4.8014]
Training:   4%|▎         | 973/26311 [17:43<9:31:50,  1.35s/it, loss=4.8014]
Training:   4%|▎         | 973/26311 [17:44<9:31:50,  1.35s/it, loss=4.8441]
Training:   4%|▎         | 974/26311 [17:44<8:11:01,  1.16s/it, loss=4.8441]
Training:   4%|▎         | 974/26311 [17:45<8:11:01,  1.16s/it, loss=4.5494]
Training:   4%|▎         | 975/26311 [17:45<8:27:46,  1.20s/it, loss=4.5494]
Training:   4%|▎         | 975/26311 [17:47<8:27:46,  1.20s/it, loss=4.7914]
Training:   4%|▎         | 976/26311 [17:47<9:12:56,  1.31s/it, loss=4.7914]
Training:   4%|▎         | 976/26311 [17:47<9:12:56,  1.31s/it, loss=5.1836]
Training:   4%|▎         | 977/26311 [17:47<7:48:14,  1.11s/it, loss=5.1836]
Training:   4%|▎         | 977/26311 [17:48<7:48:14,  1.11s/it, loss=4.8567]
Training:   4%|▎         | 978/26311 [17:48<7:20:46,  1.04s/it, loss=4.8567]
Training:   4%|▎         | 978/26311 [17:49<7:20:46,  1.04s/it, loss=4.5170]
Training:   4%|▎         | 979/26311 [17:49<7:04:22,  1.01s/it, loss=4.5170]
Training:   4%|▎         | 979/26311 [17:50<7:04:22,  1.01s/it, loss=4.5744]
Training:   4%|▎         | 980/26311 [17:50<7:18:41,  1.04s/it, loss=4.5744]
Training:   4%|▎         | 980/26311 [17:51<7:18:41,  1.04s/it, loss=4.6556]
Training:   4%|▎         | 981/26311 [17:51<7:54:01,  1.12s/it, loss=4.6556]
Training:   4%|▎         | 981/26311 [17:53<7:54:01,  1.12s/it, loss=4.7945]
Training:   4%|▎         | 982/26311 [17:53<8:32:06,  1.21s/it, loss=4.7945]
Training:   4%|▎         | 982/26311 [17:53<8:32:06,  1.21s/it, loss=5.0781]
Training:   4%|▎         | 983/26311 [17:53<7:10:42,  1.02s/it, loss=5.0781]
Training:   4%|▎         | 983/26311 [17:54<7:10:42,  1.02s/it, loss=4.5645]
Training:   4%|▎         | 984/26311 [17:54<6:38:28,  1.06it/s, loss=4.5645]
Training:   4%|▎         | 984/26311 [17:55<6:38:28,  1.06it/s, loss=4.6973]
Training:   4%|▎         | 985/26311 [17:55<6:40:15,  1.05it/s, loss=4.6973]
Training:   4%|▎         | 985/26311 [17:56<6:40:15,  1.05it/s, loss=4.8354]
Training:   4%|▎         | 986/26311 [17:56<6:44:08,  1.04it/s, loss=4.8354]
Training:   4%|▎         | 986/26311 [17:57<6:44:08,  1.04it/s, loss=4.9724]
Training:   4%|▍         | 987/26311 [17:57<7:09:26,  1.02s/it, loss=4.9724]
Training:   4%|▍         | 987/26311 [17:58<7:09:26,  1.02s/it, loss=4.8883]
Training:   4%|▍         | 988/26311 [17:58<7:16:14,  1.03s/it, loss=4.8883]
Training:   4%|▍         | 988/26311 [17:59<7:16:14,  1.03s/it, loss=5.1235]
Training:   4%|▍         | 989/26311 [17:59<6:46:09,  1.04it/s, loss=5.1235]
Training:   4%|▍         | 989/26311 [18:00<6:46:09,  1.04it/s, loss=4.8241]
Training:   4%|▍         | 990/26311 [18:00<6:14:47,  1.13it/s, loss=4.8241]
Training:   4%|▍         | 990/26311 [18:01<6:14:47,  1.13it/s, loss=5.0715]
Training:   4%|▍         | 991/26311 [18:01<6:04:07,  1.16it/s, loss=5.0715]
Training:   4%|▍         | 991/26311 [18:02<6:04:07,  1.16it/s, loss=4.6463]
Training:   4%|▍         | 992/26311 [18:02<6:07:39,  1.15it/s, loss=4.6463]
Training:   4%|▍         | 992/26311 [18:02<6:07:39,  1.15it/s, loss=4.7746]
Training:   4%|▍         | 993/26311 [18:02<5:50:54,  1.20it/s, loss=4.7746]
Training:   4%|▍         | 993/26311 [18:03<5:50:54,  1.20it/s, loss=4.9309]
Training:   4%|▍         | 994/26311 [18:03<5:31:39,  1.27it/s, loss=4.9309]
Training:   4%|▍         | 994/26311 [18:05<5:31:39,  1.27it/s, loss=4.5945]
Training:   4%|▍         | 995/26311 [18:05<7:22:40,  1.05s/it, loss=4.5945]
Training:   4%|▍         | 995/26311 [18:06<7:22:40,  1.05s/it, loss=4.3354]
Training:   4%|▍         | 996/26311 [18:06<7:05:35,  1.01s/it, loss=4.3354]
Training:   4%|▍         | 996/26311 [18:07<7:05:35,  1.01s/it, loss=4.4608]
Training:   4%|▍         | 997/26311 [18:07<7:11:25,  1.02s/it, loss=4.4608]
Training:   4%|▍         | 997/26311 [18:08<7:11:25,  1.02s/it, loss=4.8207]
Training:   4%|▍         | 998/26311 [18:08<6:50:09,  1.03it/s, loss=4.8207]
Training:   4%|▍         | 998/26311 [18:08<6:50:09,  1.03it/s, loss=4.8878]
Training:   4%|▍         | 999/26311 [18:08<6:28:19,  1.09it/s, loss=4.8878]
Training:   4%|▍         | 999/26311 [18:09<6:28:19,  1.09it/s, loss=4.5490]
Training:   4%|▍         | 1000/26311 [18:09<6:35:35,  1.07it/s, loss=4.5490]
Training:   4%|▍         | 1000/26311 [18:10<6:35:35,  1.07it/s, loss=4.6162]
Training:   4%|▍         | 1001/26311 [18:10<6:01:13,  1.17it/s, loss=4.6162]
Training:   4%|▍         | 1001/26311 [18:11<6:01:13,  1.17it/s, loss=4.6851]
Training:   4%|▍         | 1002/26311 [18:11<6:18:40,  1.11it/s, loss=4.6851]
Training:   4%|▍         | 1002/26311 [18:12<6:18:40,  1.11it/s, loss=4.7275]
Training:   4%|▍         | 1003/26311 [18:12<6:36:56,  1.06it/s, loss=4.7275]
Training:   4%|▍         | 1003/26311 [18:13<6:36:56,  1.06it/s, loss=5.0796]
Training:   4%|▍         | 1004/26311 [18:13<6:31:59,  1.08it/s, loss=5.0796]
Training:   4%|▍         | 1004/26311 [18:14<6:31:59,  1.08it/s, loss=4.7511]
Training:   4%|▍         | 1005/26311 [18:14<6:26:12,  1.09it/s, loss=4.7511]
Training:   4%|▍         | 1005/26311 [18:14<6:26:12,  1.09it/s, loss=4.7200]
Training:   4%|▍         | 1006/26311 [18:14<5:59:22,  1.17it/s, loss=4.7200]
Training:   4%|▍         | 1006/26311 [18:16<5:59:22,  1.17it/s, loss=4.7405]
Training:   4%|▍         | 1007/26311 [18:16<6:45:02,  1.04it/s, loss=4.7405]
Training:   4%|▍         | 1007/26311 [18:17<6:45:02,  1.04it/s, loss=4.1714]
Training:   4%|▍         | 1008/26311 [18:17<7:29:57,  1.07s/it, loss=4.1714]
Training:   4%|▍         | 1008/26311 [18:18<7:29:57,  1.07s/it, loss=4.7462]
Training:   4%|▍         | 1009/26311 [18:18<7:00:52,  1.00it/s, loss=4.7462]
Training:   4%|▍         | 1009/26311 [18:19<7:00:52,  1.00it/s, loss=4.8114]
Training:   4%|▍         | 1010/26311 [18:19<7:00:34,  1.00it/s, loss=4.8114]
Training:   4%|▍         | 1010/26311 [18:21<7:00:34,  1.00it/s, loss=5.1163]
Training:   4%|▍         | 1011/26311 [18:21<8:51:06,  1.26s/it, loss=5.1163]
Training:   4%|▍         | 1011/26311 [18:21<8:51:06,  1.26s/it, loss=4.9533]
Training:   4%|▍         | 1012/26311 [18:21<7:40:46,  1.09s/it, loss=4.9533]
Training:   4%|▍         | 1012/26311 [18:23<7:40:46,  1.09s/it, loss=4.9648]
Training:   4%|▍         | 1013/26311 [18:23<8:09:17,  1.16s/it, loss=4.9648]
Training:   4%|▍         | 1013/26311 [18:23<8:09:17,  1.16s/it, loss=4.6262]
Training:   4%|▍         | 1014/26311 [18:23<7:08:51,  1.02s/it, loss=4.6262]
Training:   4%|▍         | 1014/26311 [18:24<7:08:51,  1.02s/it, loss=4.7688]
Training:   4%|▍         | 1015/26311 [18:24<6:19:52,  1.11it/s, loss=4.7688]
Training:   4%|▍         | 1015/26311 [18:25<6:19:52,  1.11it/s, loss=4.0540]
Training:   4%|▍         | 1016/26311 [18:25<6:40:08,  1.05it/s, loss=4.0540]
Training:   4%|▍         | 1016/26311 [18:26<6:40:08,  1.05it/s, loss=4.4763]
Training:   4%|▍         | 1017/26311 [18:26<7:01:43,  1.00s/it, loss=4.4763]
Training:   4%|▍         | 1017/26311 [18:28<7:01:43,  1.00s/it, loss=5.2010]
Training:   4%|▍         | 1018/26311 [18:28<7:42:57,  1.10s/it, loss=5.2010]
Training:   4%|▍         | 1018/26311 [18:29<7:42:57,  1.10s/it, loss=4.6996]
Training:   4%|▍         | 1019/26311 [18:29<7:47:37,  1.11s/it, loss=4.6996]
Training:   4%|▍         | 1019/26311 [18:30<7:47:37,  1.11s/it, loss=4.7869]
Training:   4%|▍         | 1020/26311 [18:30<7:32:57,  1.07s/it, loss=4.7869]
Training:   4%|▍         | 1020/26311 [18:31<7:32:57,  1.07s/it, loss=4.5687]
Training:   4%|▍         | 1021/26311 [18:31<8:30:38,  1.21s/it, loss=4.5687]
Training:   4%|▍         | 1021/26311 [18:32<8:30:38,  1.21s/it, loss=4.5835]
Training:   4%|▍         | 1022/26311 [18:32<8:10:08,  1.16s/it, loss=4.5835]
Training:   4%|▍         | 1022/26311 [18:33<8:10:08,  1.16s/it, loss=4.4017]
Training:   4%|▍         | 1023/26311 [18:33<7:05:37,  1.01s/it, loss=4.4017]
Training:   4%|▍         | 1023/26311 [18:34<7:05:37,  1.01s/it, loss=4.6331]
Training:   4%|▍         | 1024/26311 [18:34<6:24:43,  1.10it/s, loss=4.6331]
Training:   4%|▍         | 1024/26311 [18:34<6:24:43,  1.10it/s, loss=5.0655]
Training:   4%|▍         | 1025/26311 [18:34<6:18:48,  1.11it/s, loss=5.0655]
Training:   4%|▍         | 1025/26311 [18:36<6:18:48,  1.11it/s, loss=4.4474]
Training:   4%|▍         | 1026/26311 [18:36<6:38:35,  1.06it/s, loss=4.4474]
Training:   4%|▍         | 1026/26311 [18:37<6:38:35,  1.06it/s, loss=4.3280]
Training:   4%|▍         | 1027/26311 [18:37<7:13:37,  1.03s/it, loss=4.3280]
Training:   4%|▍         | 1027/26311 [18:37<7:13:37,  1.03s/it, loss=4.9538]
Training:   4%|▍         | 1028/26311 [18:37<6:32:07,  1.07it/s, loss=4.9538]
Training:   4%|▍         | 1028/26311 [18:38<6:32:07,  1.07it/s, loss=5.2768]
Training:   4%|▍         | 1029/26311 [18:38<6:10:00,  1.14it/s, loss=5.2768]
Training:   4%|▍         | 1029/26311 [18:39<6:10:00,  1.14it/s, loss=4.7698]
Training:   4%|▍         | 1030/26311 [18:39<6:57:58,  1.01it/s, loss=4.7698]
Training:   4%|▍         | 1030/26311 [18:41<6:57:58,  1.01it/s, loss=4.8547]
Training:   4%|▍         | 1031/26311 [18:41<8:49:12,  1.26s/it, loss=4.8547]
Training:   4%|▍         | 1031/26311 [18:43<8:49:12,  1.26s/it, loss=4.7618]
Training:   4%|▍         | 1032/26311 [18:43<9:08:02,  1.30s/it, loss=4.7618]
Training:   4%|▍         | 1032/26311 [18:44<9:08:02,  1.30s/it, loss=4.7392]
Training:   4%|▍         | 1033/26311 [18:44<8:14:00,  1.17s/it, loss=4.7392]
Training:   4%|▍         | 1033/26311 [18:44<8:14:00,  1.17s/it, loss=4.5071]
Training:   4%|▍         | 1034/26311 [18:44<7:06:57,  1.01s/it, loss=4.5071]
Training:   4%|▍         | 1034/26311 [18:45<7:06:57,  1.01s/it, loss=4.8276]
Training:   4%|▍         | 1035/26311 [18:45<6:48:38,  1.03it/s, loss=4.8276]
Training:   4%|▍         | 1035/26311 [18:46<6:48:38,  1.03it/s, loss=4.2415]
Training:   4%|▍         | 1036/26311 [18:46<7:16:55,  1.04s/it, loss=4.2415]
Training:   4%|▍         | 1036/26311 [18:47<7:16:55,  1.04s/it, loss=4.7889]
Training:   4%|▍         | 1037/26311 [18:47<6:40:05,  1.05it/s, loss=4.7889]
Training:   4%|▍         | 1037/26311 [18:48<6:40:05,  1.05it/s, loss=4.6217]
Training:   4%|▍         | 1038/26311 [18:48<6:11:47,  1.13it/s, loss=4.6217]
Training:   4%|▍         | 1038/26311 [18:49<6:11:47,  1.13it/s, loss=4.9913]
Training:   4%|▍         | 1039/26311 [18:49<6:16:52,  1.12it/s, loss=4.9913]
Training:   4%|▍         | 1039/26311 [18:50<6:16:52,  1.12it/s, loss=4.9299]
Training:   4%|▍         | 1040/26311 [18:50<6:32:06,  1.07it/s, loss=4.9299]
Training:   4%|▍         | 1040/26311 [18:51<6:32:06,  1.07it/s, loss=4.7358]
Training:   4%|▍         | 1041/26311 [18:51<6:57:10,  1.01it/s, loss=4.7358]
Training:   4%|▍         | 1041/26311 [18:52<6:57:10,  1.01it/s, loss=4.6075]
Training:   4%|▍         | 1042/26311 [18:52<6:15:14,  1.12it/s, loss=4.6075]
Training:   4%|▍         | 1042/26311 [18:52<6:15:14,  1.12it/s, loss=4.9144]
Training:   4%|▍         | 1043/26311 [18:52<6:23:50,  1.10it/s, loss=4.9144]
Training:   4%|▍         | 1043/26311 [18:53<6:23:50,  1.10it/s, loss=5.1740]
Training:   4%|▍         | 1044/26311 [18:53<6:12:11,  1.13it/s, loss=5.1740]
Training:   4%|▍         | 1044/26311 [18:55<6:12:11,  1.13it/s, loss=4.6678]
Training:   4%|▍         | 1045/26311 [18:55<7:10:16,  1.02s/it, loss=4.6678]
Training:   4%|▍         | 1045/26311 [18:56<7:10:16,  1.02s/it, loss=4.1191]
Training:   4%|▍         | 1046/26311 [18:56<7:21:58,  1.05s/it, loss=4.1191]
Training:   4%|▍         | 1046/26311 [18:57<7:21:58,  1.05s/it, loss=4.7753]
Training:   4%|▍         | 1047/26311 [18:57<7:10:52,  1.02s/it, loss=4.7753]
Training:   4%|▍         | 1047/26311 [18:58<7:10:52,  1.02s/it, loss=4.3235]
Training:   4%|▍         | 1048/26311 [18:58<7:58:52,  1.14s/it, loss=4.3235]
Training:   4%|▍         | 1048/26311 [18:59<7:58:52,  1.14s/it, loss=4.6909]
Training:   4%|▍         | 1049/26311 [18:59<8:10:17,  1.16s/it, loss=4.6909]
Training:   4%|▍         | 1049/26311 [19:00<8:10:17,  1.16s/it, loss=4.9269]
Training:   4%|▍         | 1050/26311 [19:00<7:32:59,  1.08s/it, loss=4.9269]
Training:   4%|▍         | 1050/26311 [19:01<7:32:59,  1.08s/it, loss=4.3960]
Training:   4%|▍         | 1051/26311 [19:01<7:01:46,  1.00s/it, loss=4.3960]
Training:   4%|▍         | 1051/26311 [19:02<7:01:46,  1.00s/it, loss=4.1430]
Training:   4%|▍         | 1052/26311 [19:02<6:40:19,  1.05it/s, loss=4.1430]
Training:   4%|▍         | 1052/26311 [19:02<6:40:19,  1.05it/s, loss=5.1026]
Training:   4%|▍         | 1053/26311 [19:02<5:57:21,  1.18it/s, loss=5.1026]
Training:   4%|▍         | 1053/26311 [19:03<5:57:21,  1.18it/s, loss=4.6240]
Training:   4%|▍         | 1054/26311 [19:03<5:52:55,  1.19it/s, loss=4.6240]
Training:   4%|▍         | 1054/26311 [19:04<5:52:55,  1.19it/s, loss=4.9264]
Training:   4%|▍         | 1055/26311 [19:04<5:31:16,  1.27it/s, loss=4.9264]
Training:   4%|▍         | 1055/26311 [19:05<5:31:16,  1.27it/s, loss=4.9325]
Training:   4%|▍         | 1056/26311 [19:05<5:44:24,  1.22it/s, loss=4.9325]
Training:   4%|▍         | 1056/26311 [19:06<5:44:24,  1.22it/s, loss=4.3230]
Training:   4%|▍         | 1057/26311 [19:06<6:45:21,  1.04it/s, loss=4.3230]
Training:   4%|▍         | 1057/26311 [19:07<6:45:21,  1.04it/s, loss=4.5304]
Training:   4%|▍         | 1058/26311 [19:07<6:29:09,  1.08it/s, loss=4.5304]
Training:   4%|▍         | 1058/26311 [19:08<6:29:09,  1.08it/s, loss=4.8117]
Training:   4%|▍         | 1059/26311 [19:08<6:24:59,  1.09it/s, loss=4.8117]
Training:   4%|▍         | 1059/26311 [19:09<6:24:59,  1.09it/s, loss=4.8078]
Training:   4%|▍         | 1060/26311 [19:09<5:55:37,  1.18it/s, loss=4.8078]
Training:   4%|▍         | 1060/26311 [19:10<5:55:37,  1.18it/s, loss=4.3875]
Training:   4%|▍         | 1061/26311 [19:10<6:08:22,  1.14it/s, loss=4.3875]
Training:   4%|▍         | 1061/26311 [19:11<6:08:22,  1.14it/s, loss=4.9904]
Training:   4%|▍         | 1062/26311 [19:11<6:39:25,  1.05it/s, loss=4.9904]
Training:   4%|▍         | 1062/26311 [19:12<6:39:25,  1.05it/s, loss=4.9627]
Training:   4%|▍         | 1063/26311 [19:12<6:44:44,  1.04it/s, loss=4.9627]
Training:   4%|▍         | 1063/26311 [19:12<6:44:44,  1.04it/s, loss=4.7682]
Training:   4%|▍         | 1064/26311 [19:12<6:32:15,  1.07it/s, loss=4.7682]
Training:   4%|▍         | 1064/26311 [19:13<6:32:15,  1.07it/s, loss=4.6992]
Training:   4%|▍         | 1065/26311 [19:13<6:26:24,  1.09it/s, loss=4.6992]
Training:   4%|▍         | 1065/26311 [19:15<6:26:24,  1.09it/s, loss=4.5544]
Training:   4%|▍         | 1066/26311 [19:15<7:34:30,  1.08s/it, loss=4.5544]
Training:   4%|▍         | 1066/26311 [19:16<7:34:30,  1.08s/it, loss=4.6332]
Training:   4%|▍         | 1067/26311 [19:16<8:00:09,  1.14s/it, loss=4.6332]
Training:   4%|▍         | 1067/26311 [19:17<8:00:09,  1.14s/it, loss=4.4456]
Training:   4%|▍         | 1068/26311 [19:17<7:15:26,  1.03s/it, loss=4.4456]
Training:   4%|▍         | 1068/26311 [19:18<7:15:26,  1.03s/it, loss=4.5713]
Training:   4%|▍         | 1069/26311 [19:18<7:26:26,  1.06s/it, loss=4.5713]
Training:   4%|▍         | 1069/26311 [19:19<7:26:26,  1.06s/it, loss=4.7628]
Training:   4%|▍         | 1070/26311 [19:19<6:56:26,  1.01it/s, loss=4.7628]
Training:   4%|▍         | 1070/26311 [19:20<6:56:26,  1.01it/s, loss=4.9092]
Training:   4%|▍         | 1071/26311 [19:20<6:13:21,  1.13it/s, loss=4.9092]
Training:   4%|▍         | 1071/26311 [19:21<6:13:21,  1.13it/s, loss=4.8160]
Training:   4%|▍         | 1072/26311 [19:21<7:07:12,  1.02s/it, loss=4.8160]
Training:   4%|▍         | 1072/26311 [19:22<7:07:12,  1.02s/it, loss=4.4824]
Training:   4%|▍         | 1073/26311 [19:22<7:55:38,  1.13s/it, loss=4.4824]
Training:   4%|▍         | 1073/26311 [19:23<7:55:38,  1.13s/it, loss=4.2494]
Training:   4%|▍         | 1074/26311 [19:23<8:07:58,  1.16s/it, loss=4.2494]
Training:   4%|▍         | 1074/26311 [19:24<8:07:58,  1.16s/it, loss=4.7039]
Training:   4%|▍         | 1075/26311 [19:24<7:28:59,  1.07s/it, loss=4.7039]
Training:   4%|▍         | 1075/26311 [19:25<7:28:59,  1.07s/it, loss=4.2941]
Training:   4%|▍         | 1076/26311 [19:25<7:37:57,  1.09s/it, loss=4.2941]
Training:   4%|▍         | 1076/26311 [19:27<7:37:57,  1.09s/it, loss=4.4951]
Training:   4%|▍         | 1077/26311 [19:27<8:21:33,  1.19s/it, loss=4.4951]
Training:   4%|▍         | 1077/26311 [19:28<8:21:33,  1.19s/it, loss=4.5867]
Training:   4%|▍         | 1078/26311 [19:28<7:41:13,  1.10s/it, loss=4.5867]
Training:   4%|▍         | 1078/26311 [19:28<7:41:13,  1.10s/it, loss=4.8918]
Training:   4%|▍         | 1079/26311 [19:28<6:54:59,  1.01it/s, loss=4.8918]
Training:   4%|▍         | 1079/26311 [19:30<6:54:59,  1.01it/s, loss=4.3848]
Training:   4%|▍         | 1080/26311 [19:30<7:07:47,  1.02s/it, loss=4.3848]
Training:   4%|▍         | 1080/26311 [19:31<7:07:47,  1.02s/it, loss=4.7680]
Training:   4%|▍         | 1081/26311 [19:31<8:48:57,  1.26s/it, loss=4.7680]
Training:   4%|▍         | 1081/26311 [19:32<8:48:57,  1.26s/it, loss=4.9286]
Training:   4%|▍         | 1082/26311 [19:32<7:58:29,  1.14s/it, loss=4.9286]
Training:   4%|▍         | 1082/26311 [19:33<7:58:29,  1.14s/it, loss=4.6289]
Training:   4%|▍         | 1083/26311 [19:33<7:01:59,  1.00s/it, loss=4.6289]
Training:   4%|▍         | 1083/26311 [19:34<7:01:59,  1.00s/it, loss=4.6980]
Training:   4%|▍         | 1084/26311 [19:34<6:33:41,  1.07it/s, loss=4.6980]
Training:   4%|▍         | 1084/26311 [19:35<6:33:41,  1.07it/s, loss=4.3727]
Training:   4%|▍         | 1085/26311 [19:35<8:15:51,  1.18s/it, loss=4.3727]
Training:   4%|▍         | 1085/26311 [19:36<8:15:51,  1.18s/it, loss=4.8901]
Training:   4%|▍         | 1086/26311 [19:36<7:58:33,  1.14s/it, loss=4.8901]
Training:   4%|▍         | 1086/26311 [19:37<7:58:33,  1.14s/it, loss=4.6537]
Training:   4%|▍         | 1087/26311 [19:37<7:16:45,  1.04s/it, loss=4.6537]
Training:   4%|▍         | 1087/26311 [19:38<7:16:45,  1.04s/it, loss=4.0004]
Training:   4%|▍         | 1088/26311 [19:38<6:38:17,  1.06it/s, loss=4.0004]
Training:   4%|▍         | 1088/26311 [19:39<6:38:17,  1.06it/s, loss=4.4406]
Training:   4%|▍         | 1089/26311 [19:39<7:33:22,  1.08s/it, loss=4.4406]
Training:   4%|▍         | 1089/26311 [19:40<7:33:22,  1.08s/it, loss=4.5521]
Training:   4%|▍         | 1090/26311 [19:40<6:59:48,  1.00it/s, loss=4.5521]
Training:   4%|▍         | 1090/26311 [19:43<6:59:48,  1.00it/s, loss=4.6901]
Training:   4%|▍         | 1091/26311 [19:43<11:35:20,  1.65s/it, loss=4.6901]
Training:   4%|▍         | 1091/26311 [19:44<11:35:20,  1.65s/it, loss=4.9019]
Training:   4%|▍         | 1092/26311 [19:44<10:01:11,  1.43s/it, loss=4.9019]
Training:   4%|▍         | 1092/26311 [19:45<10:01:11,  1.43s/it, loss=5.0394]
Training:   4%|▍         | 1093/26311 [19:45<8:40:26,  1.24s/it, loss=5.0394] 
Training:   4%|▍         | 1093/26311 [19:46<8:40:26,  1.24s/it, loss=4.7052]
Training:   4%|▍         | 1094/26311 [19:46<7:33:53,  1.08s/it, loss=4.7052]
Training:   4%|▍         | 1094/26311 [19:47<7:33:53,  1.08s/it, loss=4.4662]
Training:   4%|▍         | 1095/26311 [19:47<8:27:45,  1.21s/it, loss=4.4662]
Training:   4%|▍         | 1095/26311 [19:48<8:27:45,  1.21s/it, loss=4.9235]
Training:   4%|▍         | 1096/26311 [19:48<7:37:15,  1.09s/it, loss=4.9235]
Training:   4%|▍         | 1096/26311 [19:49<7:37:15,  1.09s/it, loss=4.5984]
Training:   4%|▍         | 1097/26311 [19:49<7:44:08,  1.10s/it, loss=4.5984]
Training:   4%|▍         | 1097/26311 [19:50<7:44:08,  1.10s/it, loss=4.7927]
Training:   4%|▍         | 1098/26311 [19:50<7:03:00,  1.01s/it, loss=4.7927]
Training:   4%|▍         | 1098/26311 [19:52<7:03:00,  1.01s/it, loss=5.0194]
Training:   4%|▍         | 1099/26311 [19:52<7:58:21,  1.14s/it, loss=5.0194]
Training:   4%|▍         | 1099/26311 [19:52<7:58:21,  1.14s/it, loss=4.9626]
Training:   4%|▍         | 1100/26311 [19:52<7:14:56,  1.04s/it, loss=4.9626]
Training:   4%|▍         | 1100/26311 [19:54<7:14:56,  1.04s/it, loss=4.7461]
Training:   4%|▍         | 1101/26311 [19:54<7:56:56,  1.14s/it, loss=4.7461]
Training:   4%|▍         | 1101/26311 [19:55<7:56:56,  1.14s/it, loss=4.6230]
Training:   4%|▍         | 1102/26311 [19:55<8:27:04,  1.21s/it, loss=4.6230]
Training:   4%|▍         | 1102/26311 [19:57<8:27:04,  1.21s/it, loss=4.7657]
Training:   4%|▍         | 1103/26311 [19:57<9:01:32,  1.29s/it, loss=4.7657]
Training:   4%|▍         | 1103/26311 [19:57<9:01:32,  1.29s/it, loss=4.7712]
Training:   4%|▍         | 1104/26311 [19:57<8:15:39,  1.18s/it, loss=4.7712]
Training:   4%|▍         | 1104/26311 [19:58<8:15:39,  1.18s/it, loss=4.6590]
Training:   4%|▍         | 1105/26311 [19:58<7:25:02,  1.06s/it, loss=4.6590]
Training:   4%|▍         | 1105/26311 [19:59<7:25:02,  1.06s/it, loss=4.4860]
Training:   4%|▍         | 1106/26311 [19:59<6:57:31,  1.01it/s, loss=4.4860]
Training:   4%|▍         | 1106/26311 [20:00<6:57:31,  1.01it/s, loss=4.5513]
Training:   4%|▍         | 1107/26311 [20:00<6:52:05,  1.02it/s, loss=4.5513]
Training:   4%|▍         | 1107/26311 [20:01<6:52:05,  1.02it/s, loss=4.6713]
Training:   4%|▍         | 1108/26311 [20:01<7:25:36,  1.06s/it, loss=4.6713]
Training:   4%|▍         | 1108/26311 [20:02<7:25:36,  1.06s/it, loss=4.6614]
Training:   4%|▍         | 1109/26311 [20:02<7:17:37,  1.04s/it, loss=4.6614]
Training:   4%|▍         | 1109/26311 [20:03<7:17:37,  1.04s/it, loss=4.9934]
Training:   4%|▍         | 1110/26311 [20:03<7:01:38,  1.00s/it, loss=4.9934]
Training:   4%|▍         | 1110/26311 [20:04<7:01:38,  1.00s/it, loss=4.2817]
Training:   4%|▍         | 1111/26311 [20:04<6:43:18,  1.04it/s, loss=4.2817]
Training:   4%|▍         | 1111/26311 [20:05<6:43:18,  1.04it/s, loss=4.3760]
Training:   4%|▍         | 1112/26311 [20:05<6:22:00,  1.10it/s, loss=4.3760]
Training:   4%|▍         | 1112/26311 [20:06<6:22:00,  1.10it/s, loss=4.6383]
Training:   4%|▍         | 1113/26311 [20:06<6:19:21,  1.11it/s, loss=4.6383]
Training:   4%|▍         | 1113/26311 [20:07<6:19:21,  1.11it/s, loss=4.5972]
Training:   4%|▍         | 1114/26311 [20:07<6:16:28,  1.12it/s, loss=4.5972]
Training:   4%|▍         | 1114/26311 [20:08<6:16:28,  1.12it/s, loss=4.9219]
Training:   4%|▍         | 1115/26311 [20:08<6:28:50,  1.08it/s, loss=4.9219]
Training:   4%|▍         | 1115/26311 [20:08<6:28:50,  1.08it/s, loss=4.4777]
Training:   4%|▍         | 1116/26311 [20:08<6:15:18,  1.12it/s, loss=4.4777]
Training:   4%|▍         | 1116/26311 [20:09<6:15:18,  1.12it/s, loss=5.2221]
Training:   4%|▍         | 1117/26311 [20:09<6:06:24,  1.15it/s, loss=5.2221]
Training:   4%|▍         | 1117/26311 [20:11<6:06:24,  1.15it/s, loss=4.5928]
Training:   4%|▍         | 1118/26311 [20:11<7:42:17,  1.10s/it, loss=4.5928]
Training:   4%|▍         | 1118/26311 [20:12<7:42:17,  1.10s/it, loss=4.6832]
Training:   4%|▍         | 1119/26311 [20:12<7:08:13,  1.02s/it, loss=4.6832]
Training:   4%|▍         | 1119/26311 [20:13<7:08:13,  1.02s/it, loss=4.3625]
Training:   4%|▍         | 1120/26311 [20:13<6:50:09,  1.02it/s, loss=4.3625]
Training:   4%|▍         | 1120/26311 [20:13<6:50:09,  1.02it/s, loss=4.4767]
Training:   4%|▍         | 1121/26311 [20:13<6:15:16,  1.12it/s, loss=4.4767]
Training:   4%|▍         | 1121/26311 [20:14<6:15:16,  1.12it/s, loss=4.8227]
Training:   4%|▍         | 1122/26311 [20:14<5:56:12,  1.18it/s, loss=4.8227]
Training:   4%|▍         | 1122/26311 [20:15<5:56:12,  1.18it/s, loss=4.3693]
Training:   4%|▍         | 1123/26311 [20:15<5:48:23,  1.20it/s, loss=4.3693]
Training:   4%|▍         | 1123/26311 [20:15<5:48:23,  1.20it/s, loss=4.8078]
Training:   4%|▍         | 1124/26311 [20:15<5:22:39,  1.30it/s, loss=4.8078]
Training:   4%|▍         | 1124/26311 [20:16<5:22:39,  1.30it/s, loss=4.8315]
Training:   4%|▍         | 1125/26311 [20:16<5:38:24,  1.24it/s, loss=4.8315]
Training:   4%|▍         | 1125/26311 [20:17<5:38:24,  1.24it/s, loss=4.9949]
Training:   4%|▍         | 1126/26311 [20:17<5:31:17,  1.27it/s, loss=4.9949]
Training:   4%|▍         | 1126/26311 [20:18<5:31:17,  1.27it/s, loss=4.5293]
Training:   4%|▍         | 1127/26311 [20:18<5:58:48,  1.17it/s, loss=4.5293]
Training:   4%|▍         | 1127/26311 [20:20<5:58:48,  1.17it/s, loss=4.3136]
Training:   4%|▍         | 1128/26311 [20:20<7:27:21,  1.07s/it, loss=4.3136]
Training:   4%|▍         | 1128/26311 [20:21<7:27:21,  1.07s/it, loss=4.8040]
Training:   4%|▍         | 1129/26311 [20:21<7:18:49,  1.05s/it, loss=4.8040]
Training:   4%|▍         | 1129/26311 [20:21<7:18:49,  1.05s/it, loss=5.2094]
Training:   4%|▍         | 1130/26311 [20:21<6:44:50,  1.04it/s, loss=5.2094]
Training:   4%|▍         | 1130/26311 [20:22<6:44:50,  1.04it/s, loss=4.8702]
Training:   4%|▍         | 1131/26311 [20:22<6:03:33,  1.15it/s, loss=4.8702]
Training:   4%|▍         | 1131/26311 [20:23<6:03:33,  1.15it/s, loss=4.7977]
Training:   4%|▍         | 1132/26311 [20:23<6:17:22,  1.11it/s, loss=4.7977]
Training:   4%|▍         | 1132/26311 [20:24<6:17:22,  1.11it/s, loss=4.8079]
Training:   4%|▍         | 1133/26311 [20:24<5:54:31,  1.18it/s, loss=4.8079]
Training:   4%|▍         | 1133/26311 [20:25<5:54:31,  1.18it/s, loss=5.0555]
Training:   4%|▍         | 1134/26311 [20:25<5:56:11,  1.18it/s, loss=5.0555]
Training:   4%|▍         | 1134/26311 [20:26<5:56:11,  1.18it/s, loss=4.6140]
Training:   4%|▍         | 1135/26311 [20:26<6:18:11,  1.11it/s, loss=4.6140]
Training:   4%|▍         | 1135/26311 [20:27<6:18:11,  1.11it/s, loss=4.4992]
Training:   4%|▍         | 1136/26311 [20:27<7:01:16,  1.00s/it, loss=4.4992]
Training:   4%|▍         | 1136/26311 [20:28<7:01:16,  1.00s/it, loss=4.5226]
Training:   4%|▍         | 1137/26311 [20:28<7:49:22,  1.12s/it, loss=4.5226]
Training:   4%|▍         | 1137/26311 [20:29<7:49:22,  1.12s/it, loss=4.5950]
Training:   4%|▍         | 1138/26311 [20:29<7:17:21,  1.04s/it, loss=4.5950]
Training:   4%|▍         | 1138/26311 [20:30<7:17:21,  1.04s/it, loss=4.7893]
Training:   4%|▍         | 1139/26311 [20:30<6:51:44,  1.02it/s, loss=4.7893]
Training:   4%|▍         | 1139/26311 [20:31<6:51:44,  1.02it/s, loss=4.9145]
Training:   4%|▍         | 1140/26311 [20:31<7:14:18,  1.04s/it, loss=4.9145]
Training:   4%|▍         | 1140/26311 [20:32<7:14:18,  1.04s/it, loss=4.5891]
Training:   4%|▍         | 1141/26311 [20:32<6:45:14,  1.04it/s, loss=4.5891]
Training:   4%|▍         | 1141/26311 [20:33<6:45:14,  1.04it/s, loss=4.3950]
Training:   4%|▍         | 1142/26311 [20:33<6:29:27,  1.08it/s, loss=4.3950]
Training:   4%|▍         | 1142/26311 [20:34<6:29:27,  1.08it/s, loss=4.6479]
Training:   4%|▍         | 1143/26311 [20:34<7:11:28,  1.03s/it, loss=4.6479]
Training:   4%|▍         | 1143/26311 [20:35<7:11:28,  1.03s/it, loss=5.1170]
Training:   4%|▍         | 1144/26311 [20:35<6:59:21,  1.00it/s, loss=5.1170]
Training:   4%|▍         | 1144/26311 [20:38<6:59:21,  1.00it/s, loss=4.9418]
Training:   4%|▍         | 1145/26311 [20:38<11:30:18,  1.65s/it, loss=4.9418]
Training:   4%|▍         | 1145/26311 [20:39<11:30:18,  1.65s/it, loss=5.0467]
Training:   4%|▍         | 1146/26311 [20:39<10:30:47,  1.50s/it, loss=5.0467]
Training:   4%|▍         | 1146/26311 [20:40<10:30:47,  1.50s/it, loss=4.4613]
Training:   4%|▍         | 1147/26311 [20:40<9:27:49,  1.35s/it, loss=4.4613] 
Training:   4%|▍         | 1147/26311 [20:41<9:27:49,  1.35s/it, loss=4.2260]
Training:   4%|▍         | 1148/26311 [20:41<8:56:45,  1.28s/it, loss=4.2260]
Training:   4%|▍         | 1148/26311 [20:43<8:56:45,  1.28s/it, loss=4.5370]
Training:   4%|▍         | 1149/26311 [20:43<9:11:18,  1.31s/it, loss=4.5370]
Training:   4%|▍         | 1149/26311 [20:44<9:11:18,  1.31s/it, loss=4.3759]
Training:   4%|▍         | 1150/26311 [20:44<8:25:24,  1.21s/it, loss=4.3759]
Training:   4%|▍         | 1150/26311 [20:45<8:25:24,  1.21s/it, loss=4.6322]
Training:   4%|▍         | 1151/26311 [20:45<7:39:25,  1.10s/it, loss=4.6322]
Training:   4%|▍         | 1151/26311 [20:45<7:39:25,  1.10s/it, loss=4.6582]
Training:   4%|▍         | 1152/26311 [20:45<6:58:21,  1.00it/s, loss=4.6582]
Training:   4%|▍         | 1152/26311 [20:47<6:58:21,  1.00it/s, loss=4.9882]
Training:   4%|▍         | 1153/26311 [20:47<8:52:14,  1.27s/it, loss=4.9882]
Training:   4%|▍         | 1153/26311 [20:49<8:52:14,  1.27s/it, loss=4.9024]
Training:   4%|▍         | 1154/26311 [20:49<8:57:09,  1.28s/it, loss=4.9024]
Training:   4%|▍         | 1154/26311 [20:50<8:57:09,  1.28s/it, loss=4.6586]
Training:   4%|▍         | 1155/26311 [20:50<8:20:52,  1.19s/it, loss=4.6586]
Training:   4%|▍         | 1155/26311 [20:50<8:20:52,  1.19s/it, loss=4.7019]
Training:   4%|▍         | 1156/26311 [20:50<7:24:13,  1.06s/it, loss=4.7019]
Training:   4%|▍         | 1156/26311 [20:51<7:24:13,  1.06s/it, loss=4.4223]
Training:   4%|▍         | 1157/26311 [20:51<7:04:53,  1.01s/it, loss=4.4223]
Training:   4%|▍         | 1157/26311 [20:52<7:04:53,  1.01s/it, loss=5.2811]
Training:   4%|▍         | 1158/26311 [20:52<6:19:48,  1.10it/s, loss=5.2811]
Training:   4%|▍         | 1158/26311 [20:53<6:19:48,  1.10it/s, loss=4.6614]
Training:   4%|▍         | 1159/26311 [20:53<6:08:07,  1.14it/s, loss=4.6614]
Training:   4%|▍         | 1159/26311 [20:53<6:08:07,  1.14it/s, loss=4.7202]
Training:   4%|▍         | 1160/26311 [20:53<5:59:40,  1.17it/s, loss=4.7202]
Training:   4%|▍         | 1160/26311 [20:54<5:59:40,  1.17it/s, loss=4.4386]
Training:   4%|▍         | 1161/26311 [20:54<5:48:36,  1.20it/s, loss=4.4386]
Training:   4%|▍         | 1161/26311 [20:56<5:48:36,  1.20it/s, loss=4.9933]
Training:   4%|▍         | 1162/26311 [20:56<7:51:44,  1.13s/it, loss=4.9933]
Training:   4%|▍         | 1162/26311 [20:57<7:51:44,  1.13s/it, loss=4.7590]
Training:   4%|▍         | 1163/26311 [20:57<6:42:22,  1.04it/s, loss=4.7590]
Training:   4%|▍         | 1163/26311 [20:58<6:42:22,  1.04it/s, loss=4.5958]
Training:   4%|▍         | 1164/26311 [20:58<6:35:21,  1.06it/s, loss=4.5958]
Training:   4%|▍         | 1164/26311 [20:58<6:35:21,  1.06it/s, loss=4.5946]
Training:   4%|▍         | 1165/26311 [20:58<6:35:33,  1.06it/s, loss=4.5946]
Training:   4%|▍         | 1165/26311 [21:00<6:35:33,  1.06it/s, loss=4.8547]
Training:   4%|▍         | 1166/26311 [21:00<6:57:30,  1.00it/s, loss=4.8547]
Training:   4%|▍         | 1166/26311 [21:01<6:57:30,  1.00it/s, loss=4.5914]
Training:   4%|▍         | 1167/26311 [21:01<6:58:48,  1.00it/s, loss=4.5914]
Training:   4%|▍         | 1167/26311 [21:01<6:58:48,  1.00it/s, loss=4.9453]
Training:   4%|▍         | 1168/26311 [21:01<6:32:22,  1.07it/s, loss=4.9453]
Training:   4%|▍         | 1168/26311 [21:02<6:32:22,  1.07it/s, loss=4.9267]
Training:   4%|▍         | 1169/26311 [21:02<6:16:58,  1.11it/s, loss=4.9267]
Training:   4%|▍         | 1169/26311 [21:04<6:16:58,  1.11it/s, loss=4.2983]
Training:   4%|▍         | 1170/26311 [21:04<7:06:07,  1.02s/it, loss=4.2983]
Training:   4%|▍         | 1170/26311 [21:04<7:06:07,  1.02s/it, loss=4.3702]
Training:   4%|▍         | 1171/26311 [21:04<6:16:30,  1.11it/s, loss=4.3702]
Training:   4%|▍         | 1171/26311 [21:05<6:16:30,  1.11it/s, loss=4.6125]
Training:   4%|▍         | 1172/26311 [21:05<7:12:39,  1.03s/it, loss=4.6125]
Training:   4%|▍         | 1172/26311 [21:07<7:12:39,  1.03s/it, loss=4.9855]
Training:   4%|▍         | 1173/26311 [21:07<7:21:36,  1.05s/it, loss=4.9855]
Training:   4%|▍         | 1173/26311 [21:11<7:21:36,  1.05s/it, loss=4.7475]
Training:   4%|▍         | 1174/26311 [21:11<14:53:11,  2.13s/it, loss=4.7475]
Training:   4%|▍         | 1174/26311 [21:13<14:53:11,  2.13s/it, loss=4.6485]
Training:   4%|▍         | 1175/26311 [21:13<13:30:37,  1.93s/it, loss=4.6485]
Training:   4%|▍         | 1175/26311 [21:14<13:30:37,  1.93s/it, loss=4.7079]
Training:   4%|▍         | 1176/26311 [21:14<11:39:42,  1.67s/it, loss=4.7079]
Training:   4%|▍         | 1176/26311 [21:15<11:39:42,  1.67s/it, loss=4.8838]
Training:   4%|▍         | 1177/26311 [21:15<9:58:22,  1.43s/it, loss=4.8838] 
Training:   4%|▍         | 1177/26311 [21:16<9:58:22,  1.43s/it, loss=4.8165]
Training:   4%|▍         | 1178/26311 [21:16<8:57:41,  1.28s/it, loss=4.8165]
Training:   4%|▍         | 1178/26311 [21:17<8:57:41,  1.28s/it, loss=4.8932]
Training:   4%|▍         | 1179/26311 [21:17<8:45:13,  1.25s/it, loss=4.8932]
Training:   4%|▍         | 1179/26311 [21:18<8:45:13,  1.25s/it, loss=4.4918]
Training:   4%|▍         | 1180/26311 [21:18<8:34:35,  1.23s/it, loss=4.4918]
Training:   4%|▍         | 1180/26311 [21:19<8:34:35,  1.23s/it, loss=4.8254]
Training:   4%|▍         | 1181/26311 [21:19<7:33:38,  1.08s/it, loss=4.8254]
Training:   4%|▍         | 1181/26311 [21:20<7:33:38,  1.08s/it, loss=4.7487]
Training:   4%|▍         | 1182/26311 [21:20<7:37:36,  1.09s/it, loss=4.7487]
Training:   4%|▍         | 1182/26311 [21:22<7:37:36,  1.09s/it, loss=4.1408]
Training:   4%|▍         | 1183/26311 [21:22<9:25:53,  1.35s/it, loss=4.1408]
Training:   4%|▍         | 1183/26311 [21:23<9:25:53,  1.35s/it, loss=4.6267]
Training:   5%|▍         | 1184/26311 [21:23<8:32:03,  1.22s/it, loss=4.6267]
Training:   5%|▍         | 1184/26311 [21:24<8:32:03,  1.22s/it, loss=4.5863]
Training:   5%|▍         | 1185/26311 [21:24<7:50:12,  1.12s/it, loss=4.5863]
Training:   5%|▍         | 1185/26311 [21:25<7:50:12,  1.12s/it, loss=4.5288]
Training:   5%|▍         | 1186/26311 [21:25<7:48:32,  1.12s/it, loss=4.5288]
Training:   5%|▍         | 1186/26311 [21:25<7:48:32,  1.12s/it, loss=4.8222]
Training:   5%|▍         | 1187/26311 [21:25<6:54:13,  1.01it/s, loss=4.8222]
Training:   5%|▍         | 1187/26311 [21:26<6:54:13,  1.01it/s, loss=4.3953]
Training:   5%|▍         | 1188/26311 [21:26<6:43:33,  1.04it/s, loss=4.3953]
Training:   5%|▍         | 1188/26311 [21:28<6:43:33,  1.04it/s, loss=4.2832]
Training:   5%|▍         | 1189/26311 [21:28<7:34:20,  1.09s/it, loss=4.2832]
Training:   5%|▍         | 1189/26311 [21:29<7:34:20,  1.09s/it, loss=4.7285]
Training:   5%|▍         | 1190/26311 [21:29<8:19:32,  1.19s/it, loss=4.7285]
Training:   5%|▍         | 1190/26311 [21:30<8:19:32,  1.19s/it, loss=5.0583]
Training:   5%|▍         | 1191/26311 [21:30<7:39:17,  1.10s/it, loss=5.0583]
Training:   5%|▍         | 1191/26311 [21:31<7:39:17,  1.10s/it, loss=4.6902]
Training:   5%|▍         | 1192/26311 [21:31<7:23:12,  1.06s/it, loss=4.6902]
Training:   5%|▍         | 1192/26311 [21:32<7:23:12,  1.06s/it, loss=4.0715]
Training:   5%|▍         | 1193/26311 [21:32<6:59:11,  1.00s/it, loss=4.0715]
Training:   5%|▍         | 1193/26311 [21:33<6:59:11,  1.00s/it, loss=4.9552]
Training:   5%|▍         | 1194/26311 [21:33<6:36:06,  1.06it/s, loss=4.9552]
Training:   5%|▍         | 1194/26311 [21:33<6:36:06,  1.06it/s, loss=5.0271]
Training:   5%|▍         | 1195/26311 [21:33<6:18:38,  1.11it/s, loss=5.0271]
Training:   5%|▍         | 1195/26311 [21:34<6:18:38,  1.11it/s, loss=5.0409]
Training:   5%|▍         | 1196/26311 [21:34<6:00:44,  1.16it/s, loss=5.0409]
Training:   5%|▍         | 1196/26311 [21:35<6:00:44,  1.16it/s, loss=4.4951]
Training:   5%|▍         | 1197/26311 [21:35<5:54:25,  1.18it/s, loss=4.4951]
Training:   5%|▍         | 1197/26311 [21:36<5:54:25,  1.18it/s, loss=5.0698]
Training:   5%|▍         | 1198/26311 [21:36<6:06:51,  1.14it/s, loss=5.0698]
Training:   5%|▍         | 1198/26311 [21:37<6:06:51,  1.14it/s, loss=4.8561]
Training:   5%|▍         | 1199/26311 [21:37<6:44:10,  1.04it/s, loss=4.8561]
Training:   5%|▍         | 1199/26311 [21:38<6:44:10,  1.04it/s, loss=4.7433]
Training:   5%|▍         | 1200/26311 [21:38<7:01:16,  1.01s/it, loss=4.7433]
Training:   5%|▍         | 1200/26311 [21:39<7:01:16,  1.01s/it, loss=4.9297]
Training:   5%|▍         | 1201/26311 [21:39<6:57:12,  1.00it/s, loss=4.9297]
Training:   5%|▍         | 1201/26311 [21:40<6:57:12,  1.00it/s, loss=4.4849]
Training:   5%|▍         | 1202/26311 [21:40<7:12:33,  1.03s/it, loss=4.4849]
Training:   5%|▍         | 1202/26311 [21:42<7:12:33,  1.03s/it, loss=4.6017]
Training:   5%|▍         | 1203/26311 [21:42<7:45:20,  1.11s/it, loss=4.6017]
Training:   5%|▍         | 1203/26311 [21:43<7:45:20,  1.11s/it, loss=4.6645]
Training:   5%|▍         | 1204/26311 [21:43<7:28:10,  1.07s/it, loss=4.6645]
Training:   5%|▍         | 1204/26311 [21:44<7:28:10,  1.07s/it, loss=4.7437]
Training:   5%|▍         | 1205/26311 [21:44<7:26:06,  1.07s/it, loss=4.7437]
Training:   5%|▍         | 1205/26311 [21:45<7:26:06,  1.07s/it, loss=4.8233]
Training:   5%|▍         | 1206/26311 [21:45<7:23:02,  1.06s/it, loss=4.8233]
Training:   5%|▍         | 1206/26311 [21:46<7:23:02,  1.06s/it, loss=4.5912]
Training:   5%|▍         | 1207/26311 [21:46<8:05:10,  1.16s/it, loss=4.5912]
Training:   5%|▍         | 1207/26311 [21:47<8:05:10,  1.16s/it, loss=4.7423]
Training:   5%|▍         | 1208/26311 [21:47<7:47:17,  1.12s/it, loss=4.7423]
Training:   5%|▍         | 1208/26311 [21:48<7:47:17,  1.12s/it, loss=4.5875]
Training:   5%|▍         | 1209/26311 [21:48<7:08:41,  1.02s/it, loss=4.5875]
Training:   5%|▍         | 1209/26311 [21:49<7:08:41,  1.02s/it, loss=4.8062]
Training:   5%|▍         | 1210/26311 [21:49<6:45:26,  1.03it/s, loss=4.8062]
Training:   5%|▍         | 1210/26311 [21:50<6:45:26,  1.03it/s, loss=4.9138]
Training:   5%|▍         | 1211/26311 [21:50<7:16:11,  1.04s/it, loss=4.9138]
Training:   5%|▍         | 1211/26311 [21:51<7:16:11,  1.04s/it, loss=4.5736]
Training:   5%|▍         | 1212/26311 [21:51<7:15:33,  1.04s/it, loss=4.5736]
Training:   5%|▍         | 1212/26311 [21:52<7:15:33,  1.04s/it, loss=4.7924]
Training:   5%|▍         | 1213/26311 [21:52<7:20:25,  1.05s/it, loss=4.7924]
Training:   5%|▍         | 1213/26311 [21:53<7:20:25,  1.05s/it, loss=4.4460]
Training:   5%|▍         | 1214/26311 [21:53<7:18:24,  1.05s/it, loss=4.4460]
Training:   5%|▍         | 1214/26311 [21:56<7:18:24,  1.05s/it, loss=4.8414]
Training:   5%|▍         | 1215/26311 [21:56<10:12:08,  1.46s/it, loss=4.8414]
Training:   5%|▍         | 1215/26311 [21:57<10:12:08,  1.46s/it, loss=4.5356]
Training:   5%|▍         | 1216/26311 [21:57<9:15:05,  1.33s/it, loss=4.5356] 
Training:   5%|▍         | 1216/26311 [21:57<9:15:05,  1.33s/it, loss=4.5407]
Training:   5%|▍         | 1217/26311 [21:57<8:09:58,  1.17s/it, loss=4.5407]
Training:   5%|▍         | 1217/26311 [21:58<8:09:58,  1.17s/it, loss=4.7412]
Training:   5%|▍         | 1218/26311 [21:58<7:27:54,  1.07s/it, loss=4.7412]
Training:   5%|▍         | 1218/26311 [21:59<7:27:54,  1.07s/it, loss=4.7098]
Training:   5%|▍         | 1219/26311 [21:59<6:44:33,  1.03it/s, loss=4.7098]
Training:   5%|▍         | 1219/26311 [22:00<6:44:33,  1.03it/s, loss=4.6493]
Training:   5%|▍         | 1220/26311 [22:00<7:03:30,  1.01s/it, loss=4.6493]
Training:   5%|▍         | 1220/26311 [22:01<7:03:30,  1.01s/it, loss=4.7630]
Training:   5%|▍         | 1221/26311 [22:01<7:09:03,  1.03s/it, loss=4.7630]
Training:   5%|▍         | 1221/26311 [22:02<7:09:03,  1.03s/it, loss=4.3382]
Training:   5%|▍         | 1222/26311 [22:02<7:57:55,  1.14s/it, loss=4.3382]
Training:   5%|▍         | 1222/26311 [22:03<7:57:55,  1.14s/it, loss=4.4689]
Training:   5%|▍         | 1223/26311 [22:03<7:32:15,  1.08s/it, loss=4.4689]
Training:   5%|▍         | 1223/26311 [22:04<7:32:15,  1.08s/it, loss=4.7861]
Training:   5%|▍         | 1224/26311 [22:04<7:17:32,  1.05s/it, loss=4.7861]
Training:   5%|▍         | 1224/26311 [22:05<7:17:32,  1.05s/it, loss=4.5167]
Training:   5%|▍         | 1225/26311 [22:05<6:44:07,  1.03it/s, loss=4.5167]
Training:   5%|▍         | 1225/26311 [22:06<6:44:07,  1.03it/s, loss=4.5771]
Training:   5%|▍         | 1226/26311 [22:06<5:54:34,  1.18it/s, loss=4.5771]
Training:   5%|▍         | 1226/26311 [22:06<5:54:34,  1.18it/s, loss=4.6224]
Training:   5%|▍         | 1227/26311 [22:06<5:33:57,  1.25it/s, loss=4.6224]
Training:   5%|▍         | 1227/26311 [22:08<5:33:57,  1.25it/s, loss=4.7263]
Training:   5%|▍         | 1228/26311 [22:08<6:17:19,  1.11it/s, loss=4.7263]
Training:   5%|▍         | 1228/26311 [22:09<6:17:19,  1.11it/s, loss=4.8624]
Training:   5%|▍         | 1229/26311 [22:09<6:27:50,  1.08it/s, loss=4.8624]
Training:   5%|▍         | 1229/26311 [22:09<6:27:50,  1.08it/s, loss=4.7292]
Training:   5%|▍         | 1230/26311 [22:09<6:03:21,  1.15it/s, loss=4.7292]
Training:   5%|▍         | 1230/26311 [22:12<6:03:21,  1.15it/s, loss=4.6482]
Training:   5%|▍         | 1231/26311 [22:12<8:52:57,  1.28s/it, loss=4.6482]
Training:   5%|▍         | 1231/26311 [22:12<8:52:57,  1.28s/it, loss=5.0808]
Training:   5%|▍         | 1232/26311 [22:12<8:10:47,  1.17s/it, loss=5.0808]
Training:   5%|▍         | 1232/26311 [22:14<8:10:47,  1.17s/it, loss=4.7834]
Training:   5%|▍         | 1233/26311 [22:14<8:01:10,  1.15s/it, loss=4.7834]
Training:   5%|▍         | 1233/26311 [22:15<8:01:10,  1.15s/it, loss=4.4645]
Training:   5%|▍         | 1234/26311 [22:15<7:42:19,  1.11s/it, loss=4.4645]
Training:   5%|▍         | 1234/26311 [22:15<7:42:19,  1.11s/it, loss=4.6038]
Training:   5%|▍         | 1235/26311 [22:15<6:54:34,  1.01it/s, loss=4.6038]
Training:   5%|▍         | 1235/26311 [22:17<6:54:34,  1.01it/s, loss=4.5234]
Training:   5%|▍         | 1236/26311 [22:17<8:42:11,  1.25s/it, loss=4.5234]
Training:   5%|▍         | 1236/26311 [22:18<8:42:11,  1.25s/it, loss=4.8304]
Training:   5%|▍         | 1237/26311 [22:18<8:31:21,  1.22s/it, loss=4.8304]
Training:   5%|▍         | 1237/26311 [22:20<8:31:21,  1.22s/it, loss=4.3986]
Training:   5%|▍         | 1238/26311 [22:20<9:37:16,  1.38s/it, loss=4.3986]
Training:   5%|▍         | 1238/26311 [22:21<9:37:16,  1.38s/it, loss=4.7949]
Training:   5%|▍         | 1239/26311 [22:21<8:11:23,  1.18s/it, loss=4.7949]
Training:   5%|▍         | 1239/26311 [22:22<8:11:23,  1.18s/it, loss=4.6447]
Training:   5%|▍         | 1240/26311 [22:22<8:45:14,  1.26s/it, loss=4.6447]
Training:   5%|▍         | 1240/26311 [22:23<8:45:14,  1.26s/it, loss=4.3166]
Training:   5%|▍         | 1241/26311 [22:23<8:03:30,  1.16s/it, loss=4.3166]
Training:   5%|▍         | 1241/26311 [22:24<8:03:30,  1.16s/it, loss=4.7815]
Training:   5%|▍         | 1242/26311 [22:24<7:29:25,  1.08s/it, loss=4.7815]
Training:   5%|▍         | 1242/26311 [22:25<7:29:25,  1.08s/it, loss=4.9618]
Training:   5%|▍         | 1243/26311 [22:25<6:38:22,  1.05it/s, loss=4.9618]
Training:   5%|▍         | 1243/26311 [22:26<6:38:22,  1.05it/s, loss=4.6797]
Training:   5%|▍         | 1244/26311 [22:26<6:46:12,  1.03it/s, loss=4.6797]
Training:   5%|▍         | 1244/26311 [22:27<6:46:12,  1.03it/s, loss=4.5001]
Training:   5%|▍         | 1245/26311 [22:27<6:57:09,  1.00it/s, loss=4.5001]
Training:   5%|▍         | 1245/26311 [22:28<6:57:09,  1.00it/s, loss=4.5249]
Training:   5%|▍         | 1246/26311 [22:28<6:45:49,  1.03it/s, loss=4.5249]
Training:   5%|▍         | 1246/26311 [22:29<6:45:49,  1.03it/s, loss=4.5890]
Training:   5%|▍         | 1247/26311 [22:29<7:41:12,  1.10s/it, loss=4.5890]
Training:   5%|▍         | 1247/26311 [22:30<7:41:12,  1.10s/it, loss=4.7701]
Training:   5%|▍         | 1248/26311 [22:30<7:19:17,  1.05s/it, loss=4.7701]
Training:   5%|▍         | 1248/26311 [22:31<7:19:17,  1.05s/it, loss=4.8298]
Training:   5%|▍         | 1249/26311 [22:31<6:23:53,  1.09it/s, loss=4.8298]
Training:   5%|▍         | 1249/26311 [22:32<6:23:53,  1.09it/s, loss=4.5665]
Training:   5%|▍         | 1250/26311 [22:32<6:38:21,  1.05it/s, loss=4.5665]
Training:   5%|▍         | 1250/26311 [22:33<6:38:21,  1.05it/s, loss=4.3970]
Training:   5%|▍         | 1251/26311 [22:33<6:32:58,  1.06it/s, loss=4.3970]
Training:   5%|▍         | 1251/26311 [22:33<6:32:58,  1.06it/s, loss=4.7975]
Training:   5%|▍         | 1252/26311 [22:33<6:31:46,  1.07it/s, loss=4.7975]
Training:   5%|▍         | 1252/26311 [22:34<6:31:46,  1.07it/s, loss=4.0790]
Training:   5%|▍         | 1253/26311 [22:34<6:32:16,  1.06it/s, loss=4.0790]
Training:   5%|▍         | 1253/26311 [22:35<6:32:16,  1.06it/s, loss=5.1258]
Training:   5%|▍         | 1254/26311 [22:35<5:56:42,  1.17it/s, loss=5.1258]
Training:   5%|▍         | 1254/26311 [22:36<5:56:42,  1.17it/s, loss=4.7496]
Training:   5%|▍         | 1255/26311 [22:36<6:41:06,  1.04it/s, loss=4.7496]
Training:   5%|▍         | 1255/26311 [22:37<6:41:06,  1.04it/s, loss=4.4002]
Training:   5%|▍         | 1256/26311 [22:37<6:48:02,  1.02it/s, loss=4.4002]
Training:   5%|▍         | 1256/26311 [22:38<6:48:02,  1.02it/s, loss=4.7677]
Training:   5%|▍         | 1257/26311 [22:38<6:46:07,  1.03it/s, loss=4.7677]
Training:   5%|▍         | 1257/26311 [22:40<6:46:07,  1.03it/s, loss=4.9869]
Training:   5%|▍         | 1258/26311 [22:40<7:23:27,  1.06s/it, loss=4.9869]
Training:   5%|▍         | 1258/26311 [22:41<7:23:27,  1.06s/it, loss=4.6329]
Training:   5%|▍         | 1259/26311 [22:41<7:41:08,  1.10s/it, loss=4.6329]
Training:   5%|▍         | 1259/26311 [22:42<7:41:08,  1.10s/it, loss=4.9041]
Training:   5%|▍         | 1260/26311 [22:42<7:07:21,  1.02s/it, loss=4.9041]
Training:   5%|▍         | 1260/26311 [22:42<7:07:21,  1.02s/it, loss=4.7461]
Training:   5%|▍         | 1261/26311 [22:42<6:34:47,  1.06it/s, loss=4.7461]
Training:   5%|▍         | 1261/26311 [22:45<6:34:47,  1.06it/s, loss=4.3456]
Training:   5%|▍         | 1262/26311 [22:45<11:12:43,  1.61s/it, loss=4.3456]
Training:   5%|▍         | 1262/26311 [22:47<11:12:43,  1.61s/it, loss=4.4625]
Training:   5%|▍         | 1263/26311 [22:47<10:48:05,  1.55s/it, loss=4.4625]
Training:   5%|▍         | 1263/26311 [22:48<10:48:05,  1.55s/it, loss=4.7431]
Training:   5%|▍         | 1264/26311 [22:48<9:13:28,  1.33s/it, loss=4.7431] 
Training:   5%|▍         | 1264/26311 [22:49<9:13:28,  1.33s/it, loss=4.6858]
Training:   5%|▍         | 1265/26311 [22:49<9:01:09,  1.30s/it, loss=4.6858]
Training:   5%|▍         | 1265/26311 [22:51<9:01:09,  1.30s/it, loss=4.7641]
Training:   5%|▍         | 1266/26311 [22:51<9:42:45,  1.40s/it, loss=4.7641]
Training:   5%|▍         | 1266/26311 [22:51<9:42:45,  1.40s/it, loss=4.6557]
Training:   5%|▍         | 1267/26311 [22:51<8:42:26,  1.25s/it, loss=4.6557]
Training:   5%|▍         | 1267/26311 [22:53<8:42:26,  1.25s/it, loss=5.2323]
Training:   5%|▍         | 1268/26311 [22:53<8:16:10,  1.19s/it, loss=5.2323]
Training:   5%|▍         | 1268/26311 [22:53<8:16:10,  1.19s/it, loss=4.4943]
Training:   5%|▍         | 1269/26311 [22:53<7:29:03,  1.08s/it, loss=4.4943]
Training:   5%|▍         | 1269/26311 [22:54<7:29:03,  1.08s/it, loss=4.4086]
Training:   5%|▍         | 1270/26311 [22:54<6:59:12,  1.00s/it, loss=4.4086]
Training:   5%|▍         | 1270/26311 [22:55<6:59:12,  1.00s/it, loss=4.8262]
Training:   5%|▍         | 1271/26311 [22:55<6:40:40,  1.04it/s, loss=4.8262]
Training:   5%|▍         | 1271/26311 [22:56<6:40:40,  1.04it/s, loss=4.8174]
Training:   5%|▍         | 1272/26311 [22:56<6:28:21,  1.07it/s, loss=4.8174]
Training:   5%|▍         | 1272/26311 [22:57<6:28:21,  1.07it/s, loss=4.8809]
Training:   5%|▍         | 1273/26311 [22:57<6:34:08,  1.06it/s, loss=4.8809]
Training:   5%|▍         | 1273/26311 [22:58<6:34:08,  1.06it/s, loss=4.6808]
Training:   5%|▍         | 1274/26311 [22:58<6:46:42,  1.03it/s, loss=4.6808]
Training:   5%|▍         | 1274/26311 [22:59<6:46:42,  1.03it/s, loss=4.1211]
Training:   5%|▍         | 1275/26311 [22:59<6:08:58,  1.13it/s, loss=4.1211]
Training:   5%|▍         | 1275/26311 [22:59<6:08:58,  1.13it/s, loss=4.7910]
Training:   5%|▍         | 1276/26311 [22:59<5:34:02,  1.25it/s, loss=4.7910]
Training:   5%|▍         | 1276/26311 [23:00<5:34:02,  1.25it/s, loss=4.4177]
Training:   5%|▍         | 1277/26311 [23:00<6:28:30,  1.07it/s, loss=4.4177]
Training:   5%|▍         | 1277/26311 [23:03<6:28:30,  1.07it/s, loss=4.6984]
Training:   5%|▍         | 1278/26311 [23:03<10:24:28,  1.50s/it, loss=4.6984]
Training:   5%|▍         | 1278/26311 [23:05<10:24:28,  1.50s/it, loss=4.3397]
Training:   5%|▍         | 1279/26311 [23:05<10:56:56,  1.57s/it, loss=4.3397]
Training:   5%|▍         | 1279/26311 [23:06<10:56:56,  1.57s/it, loss=4.9917]
Training:   5%|▍         | 1280/26311 [23:06<9:49:20,  1.41s/it, loss=4.9917] 
Training:   5%|▍         | 1280/26311 [23:07<9:49:20,  1.41s/it, loss=4.8530]
Training:   5%|▍         | 1281/26311 [23:07<9:21:22,  1.35s/it, loss=4.8530]
Training:   5%|▍         | 1281/26311 [23:08<9:21:22,  1.35s/it, loss=4.5800]
Training:   5%|▍         | 1282/26311 [23:08<8:00:30,  1.15s/it, loss=4.5800]
Training:   5%|▍         | 1282/26311 [23:09<8:00:30,  1.15s/it, loss=5.0419]
Training:   5%|▍         | 1283/26311 [23:09<7:51:28,  1.13s/it, loss=5.0419]
Training:   5%|▍         | 1283/26311 [23:11<7:51:28,  1.13s/it, loss=4.7243]
Training:   5%|▍         | 1284/26311 [23:11<10:22:54,  1.49s/it, loss=4.7243]
Training:   5%|▍         | 1284/26311 [23:13<10:22:54,  1.49s/it, loss=4.2797]
Training:   5%|▍         | 1285/26311 [23:13<9:49:24,  1.41s/it, loss=4.2797] 
Training:   5%|▍         | 1285/26311 [23:13<9:49:24,  1.41s/it, loss=4.8347]
Training:   5%|▍         | 1286/26311 [23:13<8:39:06,  1.24s/it, loss=4.8347]
Training:   5%|▍         | 1286/26311 [23:14<8:39:06,  1.24s/it, loss=4.7072]
Training:   5%|▍         | 1287/26311 [23:14<8:00:48,  1.15s/it, loss=4.7072]
Training:   5%|▍         | 1287/26311 [23:15<8:00:48,  1.15s/it, loss=4.9590]
Training:   5%|▍         | 1288/26311 [23:15<7:15:06,  1.04s/it, loss=4.9590]
Training:   5%|▍         | 1288/26311 [23:16<7:15:06,  1.04s/it, loss=4.5271]
Training:   5%|▍         | 1289/26311 [23:16<6:57:55,  1.00s/it, loss=4.5271]
Training:   5%|▍         | 1289/26311 [23:17<6:57:55,  1.00s/it, loss=5.0073]
Training:   5%|▍         | 1290/26311 [23:17<6:49:47,  1.02it/s, loss=5.0073]
Training:   5%|▍         | 1290/26311 [23:18<6:49:47,  1.02it/s, loss=4.6618]
Training:   5%|▍         | 1291/26311 [23:18<6:21:45,  1.09it/s, loss=4.6618]
Training:   5%|▍         | 1291/26311 [23:19<6:21:45,  1.09it/s, loss=3.8320]
Training:   5%|▍         | 1292/26311 [23:19<7:05:43,  1.02s/it, loss=3.8320]
Training:   5%|▍         | 1292/26311 [23:20<7:05:43,  1.02s/it, loss=4.3524]
Training:   5%|▍         | 1293/26311 [23:20<7:30:00,  1.08s/it, loss=4.3524]
Training:   5%|▍         | 1293/26311 [23:21<7:30:00,  1.08s/it, loss=4.6241]
Training:   5%|▍         | 1294/26311 [23:21<7:20:02,  1.06s/it, loss=4.6241]
Training:   5%|▍         | 1294/26311 [23:22<7:20:02,  1.06s/it, loss=4.7081]
Training:   5%|▍         | 1295/26311 [23:22<6:46:33,  1.03it/s, loss=4.7081]
Training:   5%|▍         | 1295/26311 [23:23<6:46:33,  1.03it/s, loss=4.7653]
Training:   5%|▍         | 1296/26311 [23:23<6:34:16,  1.06it/s, loss=4.7653]
Training:   5%|▍         | 1296/26311 [23:24<6:34:16,  1.06it/s, loss=5.0303]
Training:   5%|▍         | 1297/26311 [23:24<5:53:57,  1.18it/s, loss=5.0303]
Training:   5%|▍         | 1297/26311 [23:24<5:53:57,  1.18it/s, loss=4.3138]
Training:   5%|▍         | 1298/26311 [23:24<5:41:50,  1.22it/s, loss=4.3138]
Training:   5%|▍         | 1298/26311 [23:25<5:41:50,  1.22it/s, loss=4.8573]
Training:   5%|▍         | 1299/26311 [23:25<6:21:44,  1.09it/s, loss=4.8573]
Training:   5%|▍         | 1299/26311 [23:26<6:21:44,  1.09it/s, loss=4.3226]
Training:   5%|▍         | 1300/26311 [23:26<6:19:12,  1.10it/s, loss=4.3226]
Training:   5%|▍         | 1300/26311 [23:27<6:19:12,  1.10it/s, loss=4.7872]
Training:   5%|▍         | 1301/26311 [23:27<6:05:48,  1.14it/s, loss=4.7872]
Training:   5%|▍         | 1301/26311 [23:28<6:05:48,  1.14it/s, loss=5.0241]
Training:   5%|▍         | 1302/26311 [23:28<5:40:46,  1.22it/s, loss=5.0241]
Training:   5%|▍         | 1302/26311 [23:29<5:40:46,  1.22it/s, loss=4.4838]
Training:   5%|▍         | 1303/26311 [23:29<6:19:43,  1.10it/s, loss=4.4838]
Training:   5%|▍         | 1303/26311 [23:30<6:19:43,  1.10it/s, loss=4.5958]
Training:   5%|▍         | 1304/26311 [23:30<6:12:50,  1.12it/s, loss=4.5958]
Training:   5%|▍         | 1304/26311 [23:31<6:12:50,  1.12it/s, loss=4.4602]
Training:   5%|▍         | 1305/26311 [23:31<6:10:42,  1.12it/s, loss=4.4602]
Training:   5%|▍         | 1305/26311 [23:31<6:10:42,  1.12it/s, loss=4.8555]
Training:   5%|▍         | 1306/26311 [23:31<6:04:02,  1.14it/s, loss=4.8555]
Training:   5%|▍         | 1306/26311 [23:33<6:04:02,  1.14it/s, loss=4.5249]
Training:   5%|▍         | 1307/26311 [23:33<6:44:09,  1.03it/s, loss=4.5249]
Training:   5%|▍         | 1307/26311 [23:34<6:44:09,  1.03it/s, loss=4.9151]
Training:   5%|▍         | 1308/26311 [23:34<7:12:59,  1.04s/it, loss=4.9151]
Training:   5%|▍         | 1308/26311 [23:35<7:12:59,  1.04s/it, loss=4.6927]
Training:   5%|▍         | 1309/26311 [23:35<6:49:53,  1.02it/s, loss=4.6927]
Training:   5%|▍         | 1309/26311 [23:35<6:49:53,  1.02it/s, loss=4.9777]
Training:   5%|▍         | 1310/26311 [23:35<6:21:40,  1.09it/s, loss=4.9777]
Training:   5%|▍         | 1310/26311 [23:36<6:21:40,  1.09it/s, loss=5.0647]
Training:   5%|▍         | 1311/26311 [23:36<5:59:33,  1.16it/s, loss=5.0647]
Training:   5%|▍         | 1311/26311 [23:37<5:59:33,  1.16it/s, loss=4.7636]
Training:   5%|▍         | 1312/26311 [23:37<5:41:22,  1.22it/s, loss=4.7636]
Training:   5%|▍         | 1312/26311 [23:38<5:41:22,  1.22it/s, loss=4.8226]
Training:   5%|▍         | 1313/26311 [23:38<5:27:40,  1.27it/s, loss=4.8226]
Training:   5%|▍         | 1313/26311 [23:38<5:27:40,  1.27it/s, loss=4.8697]
Training:   5%|▍         | 1314/26311 [23:38<5:27:54,  1.27it/s, loss=4.8697]
Training:   5%|▍         | 1314/26311 [23:39<5:27:54,  1.27it/s, loss=4.5424]
Training:   5%|▍         | 1315/26311 [23:39<5:40:17,  1.22it/s, loss=4.5424]
Training:   5%|▍         | 1315/26311 [23:40<5:40:17,  1.22it/s, loss=4.4891]
Training:   5%|▌         | 1316/26311 [23:40<5:53:48,  1.18it/s, loss=4.4891]
Training:   5%|▌         | 1316/26311 [23:41<5:53:48,  1.18it/s, loss=4.9578]
Training:   5%|▌         | 1317/26311 [23:41<5:45:18,  1.21it/s, loss=4.9578]
Training:   5%|▌         | 1317/26311 [23:42<5:45:18,  1.21it/s, loss=4.4284]
Training:   5%|▌         | 1318/26311 [23:42<6:31:45,  1.06it/s, loss=4.4284]
Training:   5%|▌         | 1318/26311 [23:43<6:31:45,  1.06it/s, loss=4.6817]
Training:   5%|▌         | 1319/26311 [23:43<5:46:12,  1.20it/s, loss=4.6817]
Training:   5%|▌         | 1319/26311 [23:44<5:46:12,  1.20it/s, loss=4.6827]
Training:   5%|▌         | 1320/26311 [23:44<6:46:38,  1.02it/s, loss=4.6827]
Training:   5%|▌         | 1320/26311 [23:45<6:46:38,  1.02it/s, loss=4.1173]
Training:   5%|▌         | 1321/26311 [23:45<6:40:54,  1.04it/s, loss=4.1173]
Training:   5%|▌         | 1321/26311 [23:46<6:40:54,  1.04it/s, loss=4.6160]
Training:   5%|▌         | 1322/26311 [23:46<6:24:19,  1.08it/s, loss=4.6160]
Training:   5%|▌         | 1322/26311 [23:47<6:24:19,  1.08it/s, loss=4.7777]
Training:   5%|▌         | 1323/26311 [23:47<6:22:48,  1.09it/s, loss=4.7777]
Training:   5%|▌         | 1323/26311 [23:48<6:22:48,  1.09it/s, loss=4.5668]
Training:   5%|▌         | 1324/26311 [23:48<6:07:24,  1.13it/s, loss=4.5668]
Training:   5%|▌         | 1324/26311 [23:49<6:07:24,  1.13it/s, loss=4.9041]
Training:   5%|▌         | 1325/26311 [23:49<6:19:58,  1.10it/s, loss=4.9041]
Training:   5%|▌         | 1325/26311 [23:49<6:19:58,  1.10it/s, loss=4.8662]
Training:   5%|▌         | 1326/26311 [23:49<6:09:19,  1.13it/s, loss=4.8662]
Training:   5%|▌         | 1326/26311 [23:50<6:09:19,  1.13it/s, loss=4.5585]
Training:   5%|▌         | 1327/26311 [23:50<6:23:38,  1.09it/s, loss=4.5585]
Training:   5%|▌         | 1327/26311 [23:51<6:23:38,  1.09it/s, loss=4.5261]
Training:   5%|▌         | 1328/26311 [23:51<6:25:33,  1.08it/s, loss=4.5261]
Training:   5%|▌         | 1328/26311 [23:52<6:25:33,  1.08it/s, loss=4.7617]
Training:   5%|▌         | 1329/26311 [23:52<6:50:47,  1.01it/s, loss=4.7617]
Training:   5%|▌         | 1329/26311 [23:54<6:50:47,  1.01it/s, loss=4.4631]
Training:   5%|▌         | 1330/26311 [23:54<7:10:59,  1.04s/it, loss=4.4631]
Training:   5%|▌         | 1330/26311 [23:55<7:10:59,  1.04s/it, loss=5.1080]
Training:   5%|▌         | 1331/26311 [23:55<7:23:06,  1.06s/it, loss=5.1080]
Training:   5%|▌         | 1331/26311 [23:56<7:23:06,  1.06s/it, loss=4.6772]
Training:   5%|▌         | 1332/26311 [23:56<8:23:42,  1.21s/it, loss=4.6772]
Training:   5%|▌         | 1332/26311 [23:57<8:23:42,  1.21s/it, loss=4.9751]
Training:   5%|▌         | 1333/26311 [23:57<7:53:00,  1.14s/it, loss=4.9751]
Training:   5%|▌         | 1333/26311 [23:58<7:53:00,  1.14s/it, loss=4.6511]
Training:   5%|▌         | 1334/26311 [23:58<7:13:49,  1.04s/it, loss=4.6511]
Training:   5%|▌         | 1334/26311 [23:59<7:13:49,  1.04s/it, loss=4.4721]
Training:   5%|▌         | 1335/26311 [23:59<7:24:51,  1.07s/it, loss=4.4721]
Training:   5%|▌         | 1335/26311 [24:00<7:24:51,  1.07s/it, loss=4.6341]
Training:   5%|▌         | 1336/26311 [24:00<7:18:48,  1.05s/it, loss=4.6341]
Training:   5%|▌         | 1336/26311 [24:01<7:18:48,  1.05s/it, loss=4.3653]
Training:   5%|▌         | 1337/26311 [24:01<6:40:21,  1.04it/s, loss=4.3653]
Training:   5%|▌         | 1337/26311 [24:02<6:40:21,  1.04it/s, loss=5.0710]
Training:   5%|▌         | 1338/26311 [24:02<7:38:57,  1.10s/it, loss=5.0710]
Training:   5%|▌         | 1338/26311 [24:04<7:38:57,  1.10s/it, loss=4.4803]
Training:   5%|▌         | 1339/26311 [24:04<7:39:55,  1.11s/it, loss=4.4803]
Training:   5%|▌         | 1339/26311 [24:05<7:39:55,  1.11s/it, loss=4.8035]
Training:   5%|▌         | 1340/26311 [24:05<7:26:16,  1.07s/it, loss=4.8035]
Training:   5%|▌         | 1340/26311 [24:05<7:26:16,  1.07s/it, loss=4.5139]
Training:   5%|▌         | 1341/26311 [24:05<7:04:41,  1.02s/it, loss=4.5139]
Training:   5%|▌         | 1341/26311 [24:06<7:04:41,  1.02s/it, loss=4.7080]
Training:   5%|▌         | 1342/26311 [24:06<6:39:43,  1.04it/s, loss=4.7080]
Training:   5%|▌         | 1342/26311 [24:07<6:39:43,  1.04it/s, loss=4.9418]
Training:   5%|▌         | 1343/26311 [24:07<6:55:45,  1.00it/s, loss=4.9418]
Training:   5%|▌         | 1343/26311 [24:08<6:55:45,  1.00it/s, loss=4.5039]
Training:   5%|▌         | 1344/26311 [24:08<6:13:51,  1.11it/s, loss=4.5039]
Training:   5%|▌         | 1344/26311 [24:09<6:13:51,  1.11it/s, loss=4.5045]
Training:   5%|▌         | 1345/26311 [24:09<6:20:11,  1.09it/s, loss=4.5045]
Training:   5%|▌         | 1345/26311 [24:10<6:20:11,  1.09it/s, loss=5.0758]
Training:   5%|▌         | 1346/26311 [24:10<6:06:18,  1.14it/s, loss=5.0758]
Training:   5%|▌         | 1346/26311 [24:10<6:06:18,  1.14it/s, loss=4.9539]
Training:   5%|▌         | 1347/26311 [24:10<5:48:23,  1.19it/s, loss=4.9539]
Training:   5%|▌         | 1347/26311 [24:12<5:48:23,  1.19it/s, loss=4.2594]
Training:   5%|▌         | 1348/26311 [24:12<6:16:25,  1.11it/s, loss=4.2594]
Training:   5%|▌         | 1348/26311 [24:13<6:16:25,  1.11it/s, loss=4.4629]
Training:   5%|▌         | 1349/26311 [24:13<6:21:33,  1.09it/s, loss=4.4629]
Training:   5%|▌         | 1349/26311 [24:13<6:21:33,  1.09it/s, loss=4.7232]
Training:   5%|▌         | 1350/26311 [24:13<6:04:53,  1.14it/s, loss=4.7232]
Training:   5%|▌         | 1350/26311 [24:14<6:04:53,  1.14it/s, loss=4.2435]
Training:   5%|▌         | 1351/26311 [24:14<6:04:59,  1.14it/s, loss=4.2435]
Training:   5%|▌         | 1351/26311 [24:16<6:04:59,  1.14it/s, loss=4.6735]
Training:   5%|▌         | 1352/26311 [24:16<7:13:14,  1.04s/it, loss=4.6735]
Training:   5%|▌         | 1352/26311 [24:16<7:13:14,  1.04s/it, loss=4.6562]
Training:   5%|▌         | 1353/26311 [24:16<6:56:43,  1.00s/it, loss=4.6562]
Training:   5%|▌         | 1353/26311 [24:17<6:56:43,  1.00s/it, loss=4.9746]
Training:   5%|▌         | 1354/26311 [24:17<6:45:48,  1.02it/s, loss=4.9746]
Training:   5%|▌         | 1354/26311 [24:18<6:45:48,  1.02it/s, loss=4.4234]
Training:   5%|▌         | 1355/26311 [24:18<6:57:44,  1.00s/it, loss=4.4234]
Training:   5%|▌         | 1355/26311 [24:19<6:57:44,  1.00s/it, loss=4.6662]
Training:   5%|▌         | 1356/26311 [24:19<6:37:21,  1.05it/s, loss=4.6662]
Training:   5%|▌         | 1356/26311 [24:20<6:37:21,  1.05it/s, loss=4.7080]
Training:   5%|▌         | 1357/26311 [24:20<6:16:52,  1.10it/s, loss=4.7080]
Training:   5%|▌         | 1357/26311 [24:21<6:16:52,  1.10it/s, loss=5.0474]
Training:   5%|▌         | 1358/26311 [24:21<6:09:10,  1.13it/s, loss=5.0474]
Training:   5%|▌         | 1358/26311 [24:22<6:09:10,  1.13it/s, loss=4.4829]
Training:   5%|▌         | 1359/26311 [24:22<6:22:54,  1.09it/s, loss=4.4829]
Training:   5%|▌         | 1359/26311 [24:23<6:22:54,  1.09it/s, loss=5.2164]
Training:   5%|▌         | 1360/26311 [24:23<6:09:45,  1.12it/s, loss=5.2164]
Training:   5%|▌         | 1360/26311 [24:24<6:09:45,  1.12it/s, loss=4.9561]
Training:   5%|▌         | 1361/26311 [24:24<6:00:56,  1.15it/s, loss=4.9561]
Training:   5%|▌         | 1361/26311 [24:28<6:00:56,  1.15it/s, loss=4.4924]
Training:   5%|▌         | 1362/26311 [24:28<12:54:38,  1.86s/it, loss=4.4924]
Training:   5%|▌         | 1362/26311 [24:29<12:54:38,  1.86s/it, loss=4.8343]
Training:   5%|▌         | 1363/26311 [24:29<11:45:24,  1.70s/it, loss=4.8343]
Training:   5%|▌         | 1363/26311 [24:30<11:45:24,  1.70s/it, loss=4.7838]
Training:   5%|▌         | 1364/26311 [24:30<9:54:14,  1.43s/it, loss=4.7838] 
Training:   5%|▌         | 1364/26311 [24:31<9:54:14,  1.43s/it, loss=4.4696]
Training:   5%|▌         | 1365/26311 [24:31<8:55:47,  1.29s/it, loss=4.4696]
Training:   5%|▌         | 1365/26311 [24:32<8:55:47,  1.29s/it, loss=4.8521]
Training:   5%|▌         | 1366/26311 [24:32<8:13:05,  1.19s/it, loss=4.8521]
Training:   5%|▌         | 1366/26311 [24:33<8:13:05,  1.19s/it, loss=3.9900]
Training:   5%|▌         | 1367/26311 [24:33<7:43:04,  1.11s/it, loss=3.9900]
Training:   5%|▌         | 1367/26311 [24:34<7:43:04,  1.11s/it, loss=4.8987]
Training:   5%|▌         | 1368/26311 [24:34<6:59:16,  1.01s/it, loss=4.8987]
Training:   5%|▌         | 1368/26311 [24:34<6:59:16,  1.01s/it, loss=4.9053]
Training:   5%|▌         | 1369/26311 [24:34<6:37:36,  1.05it/s, loss=4.9053]
Training:   5%|▌         | 1369/26311 [24:35<6:37:36,  1.05it/s, loss=4.8334]
Training:   5%|▌         | 1370/26311 [24:35<6:08:19,  1.13it/s, loss=4.8334]
Training:   5%|▌         | 1370/26311 [24:36<6:08:19,  1.13it/s, loss=4.3810]
Training:   5%|▌         | 1371/26311 [24:36<6:33:25,  1.06it/s, loss=4.3810]
Training:   5%|▌         | 1371/26311 [24:37<6:33:25,  1.06it/s, loss=4.8349]
Training:   5%|▌         | 1372/26311 [24:37<5:57:24,  1.16it/s, loss=4.8349]
Training:   5%|▌         | 1372/26311 [24:38<5:57:24,  1.16it/s, loss=4.8013]
Training:   5%|▌         | 1373/26311 [24:38<6:08:32,  1.13it/s, loss=4.8013]
Training:   5%|▌         | 1373/26311 [24:39<6:08:32,  1.13it/s, loss=4.8146]
Training:   5%|▌         | 1374/26311 [24:39<6:27:58,  1.07it/s, loss=4.8146]
Training:   5%|▌         | 1374/26311 [24:40<6:27:58,  1.07it/s, loss=4.5594]
Training:   5%|▌         | 1375/26311 [24:40<6:22:16,  1.09it/s, loss=4.5594]
Training:   5%|▌         | 1375/26311 [24:41<6:22:16,  1.09it/s, loss=4.5895]
Training:   5%|▌         | 1376/26311 [24:41<6:33:26,  1.06it/s, loss=4.5895]
Training:   5%|▌         | 1376/26311 [24:42<6:33:26,  1.06it/s, loss=4.9306]
Training:   5%|▌         | 1377/26311 [24:42<6:41:10,  1.04it/s, loss=4.9306]
Training:   5%|▌         | 1377/26311 [24:43<6:41:10,  1.04it/s, loss=4.6124]
Training:   5%|▌         | 1378/26311 [24:43<7:03:36,  1.02s/it, loss=4.6124]
Training:   5%|▌         | 1378/26311 [24:44<7:03:36,  1.02s/it, loss=4.1791]
Training:   5%|▌         | 1379/26311 [24:44<6:31:45,  1.06it/s, loss=4.1791]
Training:   5%|▌         | 1379/26311 [24:45<6:31:45,  1.06it/s, loss=4.6071]
Training:   5%|▌         | 1380/26311 [24:45<7:45:17,  1.12s/it, loss=4.6071]
Training:   5%|▌         | 1380/26311 [24:46<7:45:17,  1.12s/it, loss=4.7186]
Training:   5%|▌         | 1381/26311 [24:46<7:39:19,  1.11s/it, loss=4.7186]
Training:   5%|▌         | 1381/26311 [24:47<7:39:19,  1.11s/it, loss=4.7583]
Training:   5%|▌         | 1382/26311 [24:47<6:58:03,  1.01s/it, loss=4.7583]
Training:   5%|▌         | 1382/26311 [24:48<6:58:03,  1.01s/it, loss=4.3181]
Training:   5%|▌         | 1383/26311 [24:48<7:25:47,  1.07s/it, loss=4.3181]
Training:   5%|▌         | 1383/26311 [24:49<7:25:47,  1.07s/it, loss=4.6439]
Training:   5%|▌         | 1384/26311 [24:49<7:20:00,  1.06s/it, loss=4.6439]
Training:   5%|▌         | 1384/26311 [24:50<7:20:00,  1.06s/it, loss=4.8598]
Training:   5%|▌         | 1385/26311 [24:50<7:41:22,  1.11s/it, loss=4.8598]
Training:   5%|▌         | 1385/26311 [24:51<7:41:22,  1.11s/it, loss=4.6885]
Training:   5%|▌         | 1386/26311 [24:51<7:00:44,  1.01s/it, loss=4.6885]
Training:   5%|▌         | 1386/26311 [24:52<7:00:44,  1.01s/it, loss=4.8818]
Training:   5%|▌         | 1387/26311 [24:52<6:25:02,  1.08it/s, loss=4.8818]
Training:   5%|▌         | 1387/26311 [24:53<6:25:02,  1.08it/s, loss=4.6699]
Training:   5%|▌         | 1388/26311 [24:53<6:54:15,  1.00it/s, loss=4.6699]
Training:   5%|▌         | 1388/26311 [24:54<6:54:15,  1.00it/s, loss=4.7275]
Training:   5%|▌         | 1389/26311 [24:54<6:13:17,  1.11it/s, loss=4.7275]
Training:   5%|▌         | 1389/26311 [24:55<6:13:17,  1.11it/s, loss=4.6489]
Training:   5%|▌         | 1390/26311 [24:55<6:05:05,  1.14it/s, loss=4.6489]
Training:   5%|▌         | 1390/26311 [24:56<6:05:05,  1.14it/s, loss=4.5990]
Training:   5%|▌         | 1391/26311 [24:56<6:11:31,  1.12it/s, loss=4.5990]
Training:   5%|▌         | 1391/26311 [24:56<6:11:31,  1.12it/s, loss=5.1015]
Training:   5%|▌         | 1392/26311 [24:56<5:43:32,  1.21it/s, loss=5.1015]
Training:   5%|▌         | 1392/26311 [24:57<5:43:32,  1.21it/s, loss=5.0957]
Training:   5%|▌         | 1393/26311 [24:57<5:51:13,  1.18it/s, loss=5.0957]
Training:   5%|▌         | 1393/26311 [24:58<5:51:13,  1.18it/s, loss=4.9310]
Training:   5%|▌         | 1394/26311 [24:58<5:39:57,  1.22it/s, loss=4.9310]
Training:   5%|▌         | 1394/26311 [24:59<5:39:57,  1.22it/s, loss=4.5507]
Training:   5%|▌         | 1395/26311 [24:59<5:31:15,  1.25it/s, loss=4.5507]
Training:   5%|▌         | 1395/26311 [24:59<5:31:15,  1.25it/s, loss=4.8102]
Training:   5%|▌         | 1396/26311 [24:59<5:27:10,  1.27it/s, loss=4.8102]
Training:   5%|▌         | 1396/26311 [25:01<5:27:10,  1.27it/s, loss=5.0020]
Training:   5%|▌         | 1397/26311 [25:01<6:17:22,  1.10it/s, loss=5.0020]
Training:   5%|▌         | 1397/26311 [25:01<6:17:22,  1.10it/s, loss=4.4631]
Training:   5%|▌         | 1398/26311 [25:01<5:42:07,  1.21it/s, loss=4.4631]
Training:   5%|▌         | 1398/26311 [25:03<5:42:07,  1.21it/s, loss=4.7909]
Training:   5%|▌         | 1399/26311 [25:03<6:53:59,  1.00it/s, loss=4.7909]
Training:   5%|▌         | 1399/26311 [25:03<6:53:59,  1.00it/s, loss=4.5599]
Training:   5%|▌         | 1400/26311 [25:03<6:26:48,  1.07it/s, loss=4.5599]
Training:   5%|▌         | 1400/26311 [25:05<6:26:48,  1.07it/s, loss=4.5212]
Training:   5%|▌         | 1401/26311 [25:05<7:49:22,  1.13s/it, loss=4.5212]
Training:   5%|▌         | 1401/26311 [25:06<7:49:22,  1.13s/it, loss=4.7478]
Training:   5%|▌         | 1402/26311 [25:06<7:08:37,  1.03s/it, loss=4.7478]
Training:   5%|▌         | 1402/26311 [25:07<7:08:37,  1.03s/it, loss=4.8949]
Training:   5%|▌         | 1403/26311 [25:07<7:08:50,  1.03s/it, loss=4.8949]
Training:   5%|▌         | 1403/26311 [25:08<7:08:50,  1.03s/it, loss=4.6830]
Training:   5%|▌         | 1404/26311 [25:08<7:02:37,  1.02s/it, loss=4.6830]
Training:   5%|▌         | 1404/26311 [25:09<7:02:37,  1.02s/it, loss=4.7910]
Training:   5%|▌         | 1405/26311 [25:09<7:04:11,  1.02s/it, loss=4.7910]
Training:   5%|▌         | 1405/26311 [25:10<7:04:11,  1.02s/it, loss=4.4103]
Training:   5%|▌         | 1406/26311 [25:10<8:19:45,  1.20s/it, loss=4.4103]
Training:   5%|▌         | 1406/26311 [25:11<8:19:45,  1.20s/it, loss=4.8659]
Training:   5%|▌         | 1407/26311 [25:11<7:43:44,  1.12s/it, loss=4.8659]
Training:   5%|▌         | 1407/26311 [25:12<7:43:44,  1.12s/it, loss=4.6691]
Training:   5%|▌         | 1408/26311 [25:12<7:20:10,  1.06s/it, loss=4.6691]
Training:   5%|▌         | 1408/26311 [25:14<7:20:10,  1.06s/it, loss=4.9513]
Training:   5%|▌         | 1409/26311 [25:14<7:38:53,  1.11s/it, loss=4.9513]
Training:   5%|▌         | 1409/26311 [25:14<7:38:53,  1.11s/it, loss=4.5955]
Training:   5%|▌         | 1410/26311 [25:14<7:04:39,  1.02s/it, loss=4.5955]
Training:   5%|▌         | 1410/26311 [25:15<7:04:39,  1.02s/it, loss=4.8900]
Training:   5%|▌         | 1411/26311 [25:15<6:25:44,  1.08it/s, loss=4.8900]
Training:   5%|▌         | 1411/26311 [25:16<6:25:44,  1.08it/s, loss=4.9975]
Training:   5%|▌         | 1412/26311 [25:16<5:42:15,  1.21it/s, loss=4.9975]
Training:   5%|▌         | 1412/26311 [25:16<5:42:15,  1.21it/s, loss=4.5909]
Training:   5%|▌         | 1413/26311 [25:16<5:20:53,  1.29it/s, loss=4.5909]
Training:   5%|▌         | 1413/26311 [25:18<5:20:53,  1.29it/s, loss=4.7727]
Training:   5%|▌         | 1414/26311 [25:18<7:48:06,  1.13s/it, loss=4.7727]
Training:   5%|▌         | 1414/26311 [25:19<7:48:06,  1.13s/it, loss=4.3865]
Training:   5%|▌         | 1415/26311 [25:19<6:50:26,  1.01it/s, loss=4.3865]
Training:   5%|▌         | 1415/26311 [25:22<6:50:26,  1.01it/s, loss=4.3706]
Training:   5%|▌         | 1416/26311 [25:22<10:16:34,  1.49s/it, loss=4.3706]
Training:   5%|▌         | 1416/26311 [25:23<10:16:34,  1.49s/it, loss=4.6381]
Training:   5%|▌         | 1417/26311 [25:23<9:26:11,  1.36s/it, loss=4.6381] 
Training:   5%|▌         | 1417/26311 [25:24<9:26:11,  1.36s/it, loss=4.8411]
Training:   5%|▌         | 1418/26311 [25:24<8:35:06,  1.24s/it, loss=4.8411]
Training:   5%|▌         | 1418/26311 [25:24<8:35:06,  1.24s/it, loss=4.6455]
Training:   5%|▌         | 1419/26311 [25:24<7:43:38,  1.12s/it, loss=4.6455]
Training:   5%|▌         | 1419/26311 [25:25<7:43:38,  1.12s/it, loss=4.7921]
Training:   5%|▌         | 1420/26311 [25:25<7:30:18,  1.09s/it, loss=4.7921]
Training:   5%|▌         | 1420/26311 [25:27<7:30:18,  1.09s/it, loss=4.5449]
Training:   5%|▌         | 1421/26311 [25:27<8:36:52,  1.25s/it, loss=4.5449]
Training:   5%|▌         | 1421/26311 [25:28<8:36:52,  1.25s/it, loss=4.1416]
Training:   5%|▌         | 1422/26311 [25:28<7:33:39,  1.09s/it, loss=4.1416]
Training:   5%|▌         | 1422/26311 [25:29<7:33:39,  1.09s/it, loss=4.8202]
Training:   5%|▌         | 1423/26311 [25:29<7:19:16,  1.06s/it, loss=4.8202]
Training:   5%|▌         | 1423/26311 [25:30<7:19:16,  1.06s/it, loss=4.4640]
Training:   5%|▌         | 1424/26311 [25:30<8:24:08,  1.22s/it, loss=4.4640]
Training:   5%|▌         | 1424/26311 [25:31<8:24:08,  1.22s/it, loss=4.8007]
Training:   5%|▌         | 1425/26311 [25:31<7:47:14,  1.13s/it, loss=4.8007]
Training:   5%|▌         | 1425/26311 [25:33<7:47:14,  1.13s/it, loss=4.7222]
Training:   5%|▌         | 1426/26311 [25:33<8:27:12,  1.22s/it, loss=4.7222]
Training:   5%|▌         | 1426/26311 [25:34<8:27:12,  1.22s/it, loss=4.5235]
Training:   5%|▌         | 1427/26311 [25:34<7:32:28,  1.09s/it, loss=4.5235]
Training:   5%|▌         | 1427/26311 [25:35<7:32:28,  1.09s/it, loss=3.9371]
Training:   5%|▌         | 1428/26311 [25:35<7:26:43,  1.08s/it, loss=3.9371]
Training:   5%|▌         | 1428/26311 [25:40<7:26:43,  1.08s/it, loss=4.5496]
Training:   5%|▌         | 1429/26311 [25:40<15:32:50,  2.25s/it, loss=4.5496]
Training:   5%|▌         | 1429/26311 [25:41<15:32:50,  2.25s/it, loss=4.6852]
Training:   5%|▌         | 1430/26311 [25:41<13:03:23,  1.89s/it, loss=4.6852]
Training:   5%|▌         | 1430/26311 [25:42<13:03:23,  1.89s/it, loss=4.7903]
Training:   5%|▌         | 1431/26311 [25:42<11:05:27,  1.60s/it, loss=4.7903]
Training:   5%|▌         | 1431/26311 [25:43<11:05:27,  1.60s/it, loss=4.7489]
Training:   5%|▌         | 1432/26311 [25:43<10:17:38,  1.49s/it, loss=4.7489]
Training:   5%|▌         | 1432/26311 [25:44<10:17:38,  1.49s/it, loss=4.8827]
Training:   5%|▌         | 1433/26311 [25:44<8:50:48,  1.28s/it, loss=4.8827] 
Training:   5%|▌         | 1433/26311 [25:45<8:50:48,  1.28s/it, loss=4.9035]
Training:   5%|▌         | 1434/26311 [25:45<10:06:45,  1.46s/it, loss=4.9035]
Training:   5%|▌         | 1434/26311 [25:46<10:06:45,  1.46s/it, loss=4.5069]
Training:   5%|▌         | 1435/26311 [25:46<8:46:16,  1.27s/it, loss=4.5069] 
Training:   5%|▌         | 1435/26311 [25:47<8:46:16,  1.27s/it, loss=4.8987]
Training:   5%|▌         | 1436/26311 [25:47<7:27:04,  1.08s/it, loss=4.8987]
Training:   5%|▌         | 1436/26311 [25:48<7:27:04,  1.08s/it, loss=4.5068]
Training:   5%|▌         | 1437/26311 [25:48<8:03:39,  1.17s/it, loss=4.5068]
Training:   5%|▌         | 1437/26311 [25:49<8:03:39,  1.17s/it, loss=4.9188]
Training:   5%|▌         | 1438/26311 [25:49<7:16:21,  1.05s/it, loss=4.9188]
Training:   5%|▌         | 1438/26311 [25:50<7:16:21,  1.05s/it, loss=4.0062]
Training:   5%|▌         | 1439/26311 [25:50<7:08:36,  1.03s/it, loss=4.0062]
Training:   5%|▌         | 1439/26311 [25:51<7:08:36,  1.03s/it, loss=4.8550]
Training:   5%|▌         | 1440/26311 [25:51<7:26:54,  1.08s/it, loss=4.8550]
Training:   5%|▌         | 1440/26311 [25:52<7:26:54,  1.08s/it, loss=5.0868]
Training:   5%|▌         | 1441/26311 [25:52<7:12:13,  1.04s/it, loss=5.0868]
Training:   5%|▌         | 1441/26311 [25:55<7:12:13,  1.04s/it, loss=4.7437]
Training:   5%|▌         | 1442/26311 [25:55<11:00:23,  1.59s/it, loss=4.7437]
Training:   5%|▌         | 1442/26311 [25:56<11:00:23,  1.59s/it, loss=5.0319]
Training:   5%|▌         | 1443/26311 [25:56<9:45:46,  1.41s/it, loss=5.0319] 
Training:   5%|▌         | 1443/26311 [25:58<9:45:46,  1.41s/it, loss=4.7947]
Training:   5%|▌         | 1444/26311 [25:58<11:41:26,  1.69s/it, loss=4.7947]
Training:   5%|▌         | 1444/26311 [26:00<11:41:26,  1.69s/it, loss=4.8457]
Training:   5%|▌         | 1445/26311 [26:00<10:50:02,  1.57s/it, loss=4.8457]
Training:   5%|▌         | 1445/26311 [26:01<10:50:02,  1.57s/it, loss=4.6151]
Training:   5%|▌         | 1446/26311 [26:01<9:51:25,  1.43s/it, loss=4.6151] 
Training:   5%|▌         | 1446/26311 [26:02<9:51:25,  1.43s/it, loss=4.9105]
Training:   5%|▌         | 1447/26311 [26:02<8:32:41,  1.24s/it, loss=4.9105]
Training:   5%|▌         | 1447/26311 [26:03<8:32:41,  1.24s/it, loss=4.2176]
Training:   6%|▌         | 1448/26311 [26:03<8:54:09,  1.29s/it, loss=4.2176]
Training:   6%|▌         | 1448/26311 [26:04<8:54:09,  1.29s/it, loss=5.1793]
Training:   6%|▌         | 1449/26311 [26:04<7:52:17,  1.14s/it, loss=5.1793]
Training:   6%|▌         | 1449/26311 [26:05<7:52:17,  1.14s/it, loss=4.6602]
Training:   6%|▌         | 1450/26311 [26:05<7:02:54,  1.02s/it, loss=4.6602]
Training:   6%|▌         | 1450/26311 [26:06<7:02:54,  1.02s/it, loss=4.3734]
Training:   6%|▌         | 1451/26311 [26:06<7:11:53,  1.04s/it, loss=4.3734]
Training:   6%|▌         | 1451/26311 [26:06<7:11:53,  1.04s/it, loss=4.5504]
Training:   6%|▌         | 1452/26311 [26:06<6:24:53,  1.08it/s, loss=4.5504]
Training:   6%|▌         | 1452/26311 [26:07<6:24:53,  1.08it/s, loss=4.9335]
Training:   6%|▌         | 1453/26311 [26:07<5:53:07,  1.17it/s, loss=4.9335]
Training:   6%|▌         | 1453/26311 [26:08<5:53:07,  1.17it/s, loss=4.8572]
Training:   6%|▌         | 1454/26311 [26:08<7:05:33,  1.03s/it, loss=4.8572]
Training:   6%|▌         | 1454/26311 [26:09<7:05:33,  1.03s/it, loss=4.8186]
Training:   6%|▌         | 1455/26311 [26:09<7:07:32,  1.03s/it, loss=4.8186]
Training:   6%|▌         | 1455/26311 [26:10<7:07:32,  1.03s/it, loss=4.6761]
Training:   6%|▌         | 1456/26311 [26:10<6:29:41,  1.06it/s, loss=4.6761]
Training:   6%|▌         | 1456/26311 [26:11<6:29:41,  1.06it/s, loss=4.9560]
Training:   6%|▌         | 1457/26311 [26:11<6:42:01,  1.03it/s, loss=4.9560]
Training:   6%|▌         | 1457/26311 [26:12<6:42:01,  1.03it/s, loss=4.6739]
Training:   6%|▌         | 1458/26311 [26:12<6:18:05,  1.10it/s, loss=4.6739]
Training:   6%|▌         | 1458/26311 [26:13<6:18:05,  1.10it/s, loss=4.5537]
Training:   6%|▌         | 1459/26311 [26:13<5:59:01,  1.15it/s, loss=4.5537]
Training:   6%|▌         | 1459/26311 [26:13<5:59:01,  1.15it/s, loss=4.5776]
Training:   6%|▌         | 1460/26311 [26:13<5:43:30,  1.21it/s, loss=4.5776]
Training:   6%|▌         | 1460/26311 [26:15<5:43:30,  1.21it/s, loss=4.9123]
Training:   6%|▌         | 1461/26311 [26:15<6:53:50,  1.00it/s, loss=4.9123]
Training:   6%|▌         | 1461/26311 [26:16<6:53:50,  1.00it/s, loss=4.7865]
Training:   6%|▌         | 1462/26311 [26:16<6:49:40,  1.01it/s, loss=4.7865]
Training:   6%|▌         | 1462/26311 [26:17<6:49:40,  1.01it/s, loss=4.9644]
Training:   6%|▌         | 1463/26311 [26:17<6:50:13,  1.01it/s, loss=4.9644]
Training:   6%|▌         | 1463/26311 [26:18<6:50:13,  1.01it/s, loss=4.4579]
Training:   6%|▌         | 1464/26311 [26:18<6:22:37,  1.08it/s, loss=4.4579]
Training:   6%|▌         | 1464/26311 [26:18<6:22:37,  1.08it/s, loss=4.8649]
Training:   6%|▌         | 1465/26311 [26:18<6:03:08,  1.14it/s, loss=4.8649]
Training:   6%|▌         | 1465/26311 [26:20<6:03:08,  1.14it/s, loss=4.7306]
Training:   6%|▌         | 1466/26311 [26:20<6:48:03,  1.01it/s, loss=4.7306]
Training:   6%|▌         | 1466/26311 [26:20<6:48:03,  1.01it/s, loss=4.4444]
Training:   6%|▌         | 1467/26311 [26:20<6:28:03,  1.07it/s, loss=4.4444]
Training:   6%|▌         | 1467/26311 [26:21<6:28:03,  1.07it/s, loss=4.6492]
Training:   6%|▌         | 1468/26311 [26:21<5:56:49,  1.16it/s, loss=4.6492]
Training:   6%|▌         | 1468/26311 [26:22<5:56:49,  1.16it/s, loss=4.7523]
Training:   6%|▌         | 1469/26311 [26:22<5:41:24,  1.21it/s, loss=4.7523]
Training:   6%|▌         | 1469/26311 [26:23<5:41:24,  1.21it/s, loss=4.4165]
Training:   6%|▌         | 1470/26311 [26:23<6:19:42,  1.09it/s, loss=4.4165]
Training:   6%|▌         | 1470/26311 [26:24<6:19:42,  1.09it/s, loss=4.9828]
Training:   6%|▌         | 1471/26311 [26:24<6:09:28,  1.12it/s, loss=4.9828]
Training:   6%|▌         | 1471/26311 [26:25<6:09:28,  1.12it/s, loss=5.0892]
Training:   6%|▌         | 1472/26311 [26:25<6:25:11,  1.07it/s, loss=5.0892]
Training:   6%|▌         | 1472/26311 [26:26<6:25:11,  1.07it/s, loss=4.6216]
Training:   6%|▌         | 1473/26311 [26:26<6:50:49,  1.01it/s, loss=4.6216]
Training:   6%|▌         | 1473/26311 [26:28<6:50:49,  1.01it/s, loss=5.2342]
Training:   6%|▌         | 1474/26311 [26:28<8:22:40,  1.21s/it, loss=5.2342]
Training:   6%|▌         | 1474/26311 [26:29<8:22:40,  1.21s/it, loss=4.4324]
Training:   6%|▌         | 1475/26311 [26:29<8:11:43,  1.19s/it, loss=4.4324]
Training:   6%|▌         | 1475/26311 [26:30<8:11:43,  1.19s/it, loss=4.5122]
Training:   6%|▌         | 1476/26311 [26:30<7:16:25,  1.05s/it, loss=4.5122]
Training:   6%|▌         | 1476/26311 [26:31<7:16:25,  1.05s/it, loss=4.6696]
Training:   6%|▌         | 1477/26311 [26:31<7:20:25,  1.06s/it, loss=4.6696]
Training:   6%|▌         | 1477/26311 [26:31<7:20:25,  1.06s/it, loss=4.8661]
Training:   6%|▌         | 1478/26311 [26:31<6:36:16,  1.04it/s, loss=4.8661]
Training:   6%|▌         | 1478/26311 [26:32<6:36:16,  1.04it/s, loss=4.8467]
Training:   6%|▌         | 1479/26311 [26:32<6:29:55,  1.06it/s, loss=4.8467]
Training:   6%|▌         | 1479/26311 [26:33<6:29:55,  1.06it/s, loss=4.5475]
Training:   6%|▌         | 1480/26311 [26:33<6:13:49,  1.11it/s, loss=4.5475]
Training:   6%|▌         | 1480/26311 [26:34<6:13:49,  1.11it/s, loss=4.6986]
Training:   6%|▌         | 1481/26311 [26:34<6:40:49,  1.03it/s, loss=4.6986]
Training:   6%|▌         | 1481/26311 [26:35<6:40:49,  1.03it/s, loss=4.7669]
Training:   6%|▌         | 1482/26311 [26:35<6:22:31,  1.08it/s, loss=4.7669]
Training:   6%|▌         | 1482/26311 [26:36<6:22:31,  1.08it/s, loss=4.4956]
Training:   6%|▌         | 1483/26311 [26:36<6:22:20,  1.08it/s, loss=4.4956]
Training:   6%|▌         | 1483/26311 [26:37<6:22:20,  1.08it/s, loss=4.4672]
Training:   6%|▌         | 1484/26311 [26:37<6:19:14,  1.09it/s, loss=4.4672]
Training:   6%|▌         | 1484/26311 [26:38<6:19:14,  1.09it/s, loss=4.8436]
Training:   6%|▌         | 1485/26311 [26:38<6:18:24,  1.09it/s, loss=4.8436]
Training:   6%|▌         | 1485/26311 [26:39<6:18:24,  1.09it/s, loss=5.0012]
Training:   6%|▌         | 1486/26311 [26:39<6:15:12,  1.10it/s, loss=5.0012]
Training:   6%|▌         | 1486/26311 [26:40<6:15:12,  1.10it/s, loss=4.5672]
Training:   6%|▌         | 1487/26311 [26:40<6:50:21,  1.01it/s, loss=4.5672]
Training:   6%|▌         | 1487/26311 [26:41<6:50:21,  1.01it/s, loss=4.5953]
Training:   6%|▌         | 1488/26311 [26:41<6:17:14,  1.10it/s, loss=4.5953]
Training:   6%|▌         | 1488/26311 [26:41<6:17:14,  1.10it/s, loss=5.0666]
Training:   6%|▌         | 1489/26311 [26:41<5:58:05,  1.16it/s, loss=5.0666]
Training:   6%|▌         | 1489/26311 [26:44<5:58:05,  1.16it/s, loss=4.5280]
Training:   6%|▌         | 1490/26311 [26:44<8:44:41,  1.27s/it, loss=4.5280]
Training:   6%|▌         | 1490/26311 [26:44<8:44:41,  1.27s/it, loss=5.3463]
Training:   6%|▌         | 1491/26311 [26:44<7:28:53,  1.09s/it, loss=5.3463]
Training:   6%|▌         | 1491/26311 [26:45<7:28:53,  1.09s/it, loss=4.5744]
Training:   6%|▌         | 1492/26311 [26:45<7:51:10,  1.14s/it, loss=4.5744]
Training:   6%|▌         | 1492/26311 [26:48<7:51:10,  1.14s/it, loss=4.6042]
Training:   6%|▌         | 1493/26311 [26:48<11:05:29,  1.61s/it, loss=4.6042]
Training:   6%|▌         | 1493/26311 [26:49<11:05:29,  1.61s/it, loss=4.6906]
Training:   6%|▌         | 1494/26311 [26:49<10:29:54,  1.52s/it, loss=4.6906]
Training:   6%|▌         | 1494/26311 [26:50<10:29:54,  1.52s/it, loss=4.6101]
Training:   6%|▌         | 1495/26311 [26:50<9:17:19,  1.35s/it, loss=4.6101] 
Training:   6%|▌         | 1495/26311 [26:52<9:17:19,  1.35s/it, loss=4.1465]
Training:   6%|▌         | 1496/26311 [26:52<9:00:01,  1.31s/it, loss=4.1465]
Training:   6%|▌         | 1496/26311 [26:52<9:00:01,  1.31s/it, loss=5.1861]
Training:   6%|▌         | 1497/26311 [26:52<8:03:03,  1.17s/it, loss=5.1861]
Training:   6%|▌         | 1497/26311 [26:53<8:03:03,  1.17s/it, loss=4.8829]
Training:   6%|▌         | 1498/26311 [26:53<7:23:58,  1.07s/it, loss=4.8829]
Training:   6%|▌         | 1498/26311 [26:55<7:23:58,  1.07s/it, loss=4.2380]
Training:   6%|▌         | 1499/26311 [26:55<8:07:50,  1.18s/it, loss=4.2380]
Training:   6%|▌         | 1499/26311 [26:56<8:07:50,  1.18s/it, loss=4.5030]
Training:   6%|▌         | 1500/26311 [26:56<7:29:28,  1.09s/it, loss=4.5030]
Training:   6%|▌         | 1500/26311 [26:57<7:29:28,  1.09s/it, loss=4.5917]
Training:   6%|▌         | 1501/26311 [26:57<7:09:27,  1.04s/it, loss=4.5917]
Training:   6%|▌         | 1501/26311 [26:58<7:09:27,  1.04s/it, loss=4.9416]
Training:   6%|▌         | 1502/26311 [26:58<7:40:56,  1.11s/it, loss=4.9416]
Training:   6%|▌         | 1502/26311 [27:01<7:40:56,  1.11s/it, loss=5.0029]
Training:   6%|▌         | 1503/26311 [27:01<11:42:47,  1.70s/it, loss=5.0029]
Training:   6%|▌         | 1503/26311 [27:02<11:42:47,  1.70s/it, loss=4.3449]
Training:   6%|▌         | 1504/26311 [27:02<9:58:28,  1.45s/it, loss=4.3449] 
Training:   6%|▌         | 1504/26311 [27:03<9:58:28,  1.45s/it, loss=4.5876]
Training:   6%|▌         | 1505/26311 [27:03<8:55:30,  1.30s/it, loss=4.5876]
Training:   6%|▌         | 1505/26311 [27:04<8:55:30,  1.30s/it, loss=4.4961]
Training:   6%|▌         | 1506/26311 [27:04<8:13:13,  1.19s/it, loss=4.4961]
Training:   6%|▌         | 1506/26311 [27:06<8:13:13,  1.19s/it, loss=4.8891]
Training:   6%|▌         | 1507/26311 [27:06<10:31:27,  1.53s/it, loss=4.8891]
Training:   6%|▌         | 1507/26311 [27:07<10:31:27,  1.53s/it, loss=4.8245]
Training:   6%|▌         | 1508/26311 [27:07<9:50:06,  1.43s/it, loss=4.8245] 
Training:   6%|▌         | 1508/26311 [27:08<9:50:06,  1.43s/it, loss=4.8461]
Training:   6%|▌         | 1509/26311 [27:08<8:52:30,  1.29s/it, loss=4.8461]
Training:   6%|▌         | 1509/26311 [27:09<8:52:30,  1.29s/it, loss=4.6418]
Training:   6%|▌         | 1510/26311 [27:09<8:25:56,  1.22s/it, loss=4.6418]
Training:   6%|▌         | 1510/26311 [27:10<8:25:56,  1.22s/it, loss=4.8347]
Training:   6%|▌         | 1511/26311 [27:10<7:19:47,  1.06s/it, loss=4.8347]
Training:   6%|▌         | 1511/26311 [27:11<7:19:47,  1.06s/it, loss=4.6891]
Training:   6%|▌         | 1512/26311 [27:11<6:31:45,  1.06it/s, loss=4.6891]
Training:   6%|▌         | 1512/26311 [27:12<6:31:45,  1.06it/s, loss=4.8246]
Training:   6%|▌         | 1513/26311 [27:12<6:31:22,  1.06it/s, loss=4.8246]
Training:   6%|▌         | 1513/26311 [27:12<6:31:22,  1.06it/s, loss=4.6818]
Training:   6%|▌         | 1514/26311 [27:12<6:06:48,  1.13it/s, loss=4.6818]
Training:   6%|▌         | 1514/26311 [27:14<6:06:48,  1.13it/s, loss=4.2053]
Training:   6%|▌         | 1515/26311 [27:14<6:51:17,  1.00it/s, loss=4.2053]
Training:   6%|▌         | 1515/26311 [27:14<6:51:17,  1.00it/s, loss=4.7223]
Training:   6%|▌         | 1516/26311 [27:14<6:45:48,  1.02it/s, loss=4.7223]
Training:   6%|▌         | 1516/26311 [27:16<6:45:48,  1.02it/s, loss=4.5146]
Training:   6%|▌         | 1517/26311 [27:16<7:18:20,  1.06s/it, loss=4.5146]
Training:   6%|▌         | 1517/26311 [27:17<7:18:20,  1.06s/it, loss=4.7313]
Training:   6%|▌         | 1518/26311 [27:17<7:48:39,  1.13s/it, loss=4.7313]
Training:   6%|▌         | 1518/26311 [27:18<7:48:39,  1.13s/it, loss=4.7765]
Training:   6%|▌         | 1519/26311 [27:18<7:21:57,  1.07s/it, loss=4.7765]
Training:   6%|▌         | 1519/26311 [27:19<7:21:57,  1.07s/it, loss=4.7287]
Training:   6%|▌         | 1520/26311 [27:19<7:12:02,  1.05s/it, loss=4.7287]
Training:   6%|▌         | 1520/26311 [27:20<7:12:02,  1.05s/it, loss=4.8820]
Training:   6%|▌         | 1521/26311 [27:20<6:39:51,  1.03it/s, loss=4.8820]
Training:   6%|▌         | 1521/26311 [27:21<6:39:51,  1.03it/s, loss=4.6802]
Training:   6%|▌         | 1522/26311 [27:21<6:42:38,  1.03it/s, loss=4.6802]
Training:   6%|▌         | 1522/26311 [27:21<6:42:38,  1.03it/s, loss=4.9477]
Training:   6%|▌         | 1523/26311 [27:21<6:17:16,  1.10it/s, loss=4.9477]
Training:   6%|▌         | 1523/26311 [27:23<6:17:16,  1.10it/s, loss=4.5858]
Training:   6%|▌         | 1524/26311 [27:23<7:10:20,  1.04s/it, loss=4.5858]
Training:   6%|▌         | 1524/26311 [27:24<7:10:20,  1.04s/it, loss=4.9498]
Training:   6%|▌         | 1525/26311 [27:24<7:11:45,  1.05s/it, loss=4.9498]
Training:   6%|▌         | 1525/26311 [27:25<7:11:45,  1.05s/it, loss=4.1267]
Training:   6%|▌         | 1526/26311 [27:25<6:35:13,  1.05it/s, loss=4.1267]
Training:   6%|▌         | 1526/26311 [27:25<6:35:13,  1.05it/s, loss=4.2868]
Training:   6%|▌         | 1527/26311 [27:25<6:20:47,  1.08it/s, loss=4.2868]
Training:   6%|▌         | 1527/26311 [27:26<6:20:47,  1.08it/s, loss=4.7606]
Training:   6%|▌         | 1528/26311 [27:26<6:12:41,  1.11it/s, loss=4.7606]
Training:   6%|▌         | 1528/26311 [27:27<6:12:41,  1.11it/s, loss=4.5061]
Training:   6%|▌         | 1529/26311 [27:27<6:08:50,  1.12it/s, loss=4.5061]
Training:   6%|▌         | 1529/26311 [27:28<6:08:50,  1.12it/s, loss=4.7295]
Training:   6%|▌         | 1530/26311 [27:28<6:37:48,  1.04it/s, loss=4.7295]
Training:   6%|▌         | 1530/26311 [27:29<6:37:48,  1.04it/s, loss=4.8897]
Training:   6%|▌         | 1531/26311 [27:29<6:48:56,  1.01it/s, loss=4.8897]
Training:   6%|▌         | 1531/26311 [27:30<6:48:56,  1.01it/s, loss=4.9082]
Training:   6%|▌         | 1532/26311 [27:30<6:08:10,  1.12it/s, loss=4.9082]
Training:   6%|▌         | 1532/26311 [27:31<6:08:10,  1.12it/s, loss=4.9333]
Training:   6%|▌         | 1533/26311 [27:31<6:04:27,  1.13it/s, loss=4.9333]
Training:   6%|▌         | 1533/26311 [27:32<6:04:27,  1.13it/s, loss=5.2073]
Training:   6%|▌         | 1534/26311 [27:32<5:36:45,  1.23it/s, loss=5.2073]
Training:   6%|▌         | 1534/26311 [27:33<5:36:45,  1.23it/s, loss=4.7107]
Training:   6%|▌         | 1535/26311 [27:33<6:19:29,  1.09it/s, loss=4.7107]
Training:   6%|▌         | 1535/26311 [27:34<6:19:29,  1.09it/s, loss=5.0222]
Training:   6%|▌         | 1536/26311 [27:34<7:10:34,  1.04s/it, loss=5.0222]
Training:   6%|▌         | 1536/26311 [27:35<7:10:34,  1.04s/it, loss=4.8959]
Training:   6%|▌         | 1537/26311 [27:35<7:02:11,  1.02s/it, loss=4.8959]
Training:   6%|▌         | 1537/26311 [27:37<7:02:11,  1.02s/it, loss=4.7498]
Training:   6%|▌         | 1538/26311 [27:37<8:17:40,  1.21s/it, loss=4.7498]
Training:   6%|▌         | 1538/26311 [27:37<8:17:40,  1.21s/it, loss=4.4042]
Training:   6%|▌         | 1539/26311 [27:37<7:31:54,  1.09s/it, loss=4.4042]
Training:   6%|▌         | 1539/26311 [27:38<7:31:54,  1.09s/it, loss=4.8307]
Training:   6%|▌         | 1540/26311 [27:38<7:07:33,  1.04s/it, loss=4.8307]
Training:   6%|▌         | 1540/26311 [27:39<7:07:33,  1.04s/it, loss=4.5012]
Training:   6%|▌         | 1541/26311 [27:39<6:51:09,  1.00it/s, loss=4.5012]
Training:   6%|▌         | 1541/26311 [27:40<6:51:09,  1.00it/s, loss=4.5674]
Training:   6%|▌         | 1542/26311 [27:40<6:42:04,  1.03it/s, loss=4.5674]
Training:   6%|▌         | 1542/26311 [27:41<6:42:04,  1.03it/s, loss=4.7528]
Training:   6%|▌         | 1543/26311 [27:41<5:59:09,  1.15it/s, loss=4.7528]
Training:   6%|▌         | 1543/26311 [27:42<5:59:09,  1.15it/s, loss=4.6669]
Training:   6%|▌         | 1544/26311 [27:42<5:58:03,  1.15it/s, loss=4.6669]
Training:   6%|▌         | 1544/26311 [27:43<5:58:03,  1.15it/s, loss=4.7624]
Training:   6%|▌         | 1545/26311 [27:43<6:31:57,  1.05it/s, loss=4.7624]
Training:   6%|▌         | 1545/26311 [27:44<6:31:57,  1.05it/s, loss=4.7800]
Training:   6%|▌         | 1546/26311 [27:44<6:20:17,  1.09it/s, loss=4.7800]
Training:   6%|▌         | 1546/26311 [27:45<6:20:17,  1.09it/s, loss=4.7244]
Training:   6%|▌         | 1547/26311 [27:45<6:35:40,  1.04it/s, loss=4.7244]
Training:   6%|▌         | 1547/26311 [27:46<6:35:40,  1.04it/s, loss=4.3841]
Training:   6%|▌         | 1548/26311 [27:46<7:09:06,  1.04s/it, loss=4.3841]
Training:   6%|▌         | 1548/26311 [27:47<7:09:06,  1.04s/it, loss=4.7595]
Training:   6%|▌         | 1549/26311 [27:47<7:53:08,  1.15s/it, loss=4.7595]
Training:   6%|▌         | 1549/26311 [27:48<7:53:08,  1.15s/it, loss=4.3622]
Training:   6%|▌         | 1550/26311 [27:48<7:41:08,  1.12s/it, loss=4.3622]
Training:   6%|▌         | 1550/26311 [27:49<7:41:08,  1.12s/it, loss=4.8312]
Training:   6%|▌         | 1551/26311 [27:49<7:07:14,  1.04s/it, loss=4.8312]
Training:   6%|▌         | 1551/26311 [27:50<7:07:14,  1.04s/it, loss=4.7725]
Training:   6%|▌         | 1552/26311 [27:50<6:26:17,  1.07it/s, loss=4.7725]
Training:   6%|▌         | 1552/26311 [27:52<6:26:17,  1.07it/s, loss=4.1590]
Training:   6%|▌         | 1553/26311 [27:52<9:39:39,  1.40s/it, loss=4.1590]
Training:   6%|▌         | 1553/26311 [27:54<9:39:39,  1.40s/it, loss=4.8416]
Training:   6%|▌         | 1554/26311 [27:54<8:59:31,  1.31s/it, loss=4.8416]
Training:   6%|▌         | 1554/26311 [27:54<8:59:31,  1.31s/it, loss=4.6747]
Training:   6%|▌         | 1555/26311 [27:54<7:49:58,  1.14s/it, loss=4.6747]
Training:   6%|▌         | 1555/26311 [27:56<7:49:58,  1.14s/it, loss=5.0612]
Training:   6%|▌         | 1556/26311 [27:56<8:33:52,  1.25s/it, loss=5.0612]
Training:   6%|▌         | 1556/26311 [27:57<8:33:52,  1.25s/it, loss=4.6280]
Training:   6%|▌         | 1557/26311 [27:57<8:28:06,  1.23s/it, loss=4.6280]
Training:   6%|▌         | 1557/26311 [27:58<8:28:06,  1.23s/it, loss=4.4833]
Training:   6%|▌         | 1558/26311 [27:58<8:14:48,  1.20s/it, loss=4.4833]
Training:   6%|▌         | 1558/26311 [28:00<8:14:48,  1.20s/it, loss=4.2273]
Training:   6%|▌         | 1559/26311 [28:00<8:57:15,  1.30s/it, loss=4.2273]
Training:   6%|▌         | 1559/26311 [28:01<8:57:15,  1.30s/it, loss=4.4675]
Training:   6%|▌         | 1560/26311 [28:01<8:58:06,  1.30s/it, loss=4.4675]
Training:   6%|▌         | 1560/26311 [28:02<8:58:06,  1.30s/it, loss=4.7247]
Training:   6%|▌         | 1561/26311 [28:02<7:48:12,  1.14s/it, loss=4.7247]
Training:   6%|▌         | 1561/26311 [28:03<7:48:12,  1.14s/it, loss=4.7270]
Training:   6%|▌         | 1562/26311 [28:03<7:21:01,  1.07s/it, loss=4.7270]
Training:   6%|▌         | 1562/26311 [28:04<7:21:01,  1.07s/it, loss=4.5756]
Training:   6%|▌         | 1563/26311 [28:04<7:01:32,  1.02s/it, loss=4.5756]
Training:   6%|▌         | 1563/26311 [28:04<7:01:32,  1.02s/it, loss=4.7729]
Training:   6%|▌         | 1564/26311 [28:04<6:40:46,  1.03it/s, loss=4.7729]
Training:   6%|▌         | 1564/26311 [28:05<6:40:46,  1.03it/s, loss=5.0560]
Training:   6%|▌         | 1565/26311 [28:05<6:03:22,  1.13it/s, loss=5.0560]
Training:   6%|▌         | 1565/26311 [28:06<6:03:22,  1.13it/s, loss=4.9888]
Training:   6%|▌         | 1566/26311 [28:06<6:58:07,  1.01s/it, loss=4.9888]
Training:   6%|▌         | 1566/26311 [28:07<6:58:07,  1.01s/it, loss=5.3963]
Training:   6%|▌         | 1567/26311 [28:07<6:27:04,  1.07it/s, loss=5.3963]
Training:   6%|▌         | 1567/26311 [28:08<6:27:04,  1.07it/s, loss=4.9599]
Training:   6%|▌         | 1568/26311 [28:08<6:09:14,  1.12it/s, loss=4.9599]
Training:   6%|▌         | 1568/26311 [28:09<6:09:14,  1.12it/s, loss=5.0461]
Training:   6%|▌         | 1569/26311 [28:09<5:43:02,  1.20it/s, loss=5.0461]
Training:   6%|▌         | 1569/26311 [28:10<5:43:02,  1.20it/s, loss=4.9490]
Training:   6%|▌         | 1570/26311 [28:10<6:08:24,  1.12it/s, loss=4.9490]
Training:   6%|▌         | 1570/26311 [28:10<6:08:24,  1.12it/s, loss=4.7251]
Training:   6%|▌         | 1571/26311 [28:10<5:50:57,  1.17it/s, loss=4.7251]
Training:   6%|▌         | 1571/26311 [28:11<5:50:57,  1.17it/s, loss=4.1330]
Training:   6%|▌         | 1572/26311 [28:11<6:17:58,  1.09it/s, loss=4.1330]
Training:   6%|▌         | 1572/26311 [28:13<6:17:58,  1.09it/s, loss=4.7708]
Training:   6%|▌         | 1573/26311 [28:13<6:54:23,  1.01s/it, loss=4.7708]
Training:   6%|▌         | 1573/26311 [28:14<6:54:23,  1.01s/it, loss=4.6965]
Training:   6%|▌         | 1574/26311 [28:14<6:32:13,  1.05it/s, loss=4.6965]
Training:   6%|▌         | 1574/26311 [28:14<6:32:13,  1.05it/s, loss=4.9503]
Training:   6%|▌         | 1575/26311 [28:14<6:14:17,  1.10it/s, loss=4.9503]
Training:   6%|▌         | 1575/26311 [28:16<6:14:17,  1.10it/s, loss=4.3070]
Training:   6%|▌         | 1576/26311 [28:16<7:01:48,  1.02s/it, loss=4.3070]
Training:   6%|▌         | 1576/26311 [28:17<7:01:48,  1.02s/it, loss=4.6472]
Training:   6%|▌         | 1577/26311 [28:17<7:19:06,  1.07s/it, loss=4.6472]
Training:   6%|▌         | 1577/26311 [28:18<7:19:06,  1.07s/it, loss=4.4752]
Training:   6%|▌         | 1578/26311 [28:18<7:35:17,  1.10s/it, loss=4.4752]
Training:   6%|▌         | 1578/26311 [28:19<7:35:17,  1.10s/it, loss=5.2287]
Training:   6%|▌         | 1579/26311 [28:19<7:14:54,  1.06s/it, loss=5.2287]
Training:   6%|▌         | 1579/26311 [28:20<7:14:54,  1.06s/it, loss=4.8135]
Training:   6%|▌         | 1580/26311 [28:20<7:50:23,  1.14s/it, loss=4.8135]
Training:   6%|▌         | 1580/26311 [28:21<7:50:23,  1.14s/it, loss=5.0057]
Training:   6%|▌         | 1581/26311 [28:21<7:39:18,  1.11s/it, loss=5.0057]
Training:   6%|▌         | 1581/26311 [28:22<7:39:18,  1.11s/it, loss=5.0282]
Training:   6%|▌         | 1582/26311 [28:22<7:19:49,  1.07s/it, loss=5.0282]
Training:   6%|▌         | 1582/26311 [28:24<7:19:49,  1.07s/it, loss=4.8480]
Training:   6%|▌         | 1583/26311 [28:24<7:55:53,  1.15s/it, loss=4.8480]
Training:   6%|▌         | 1583/26311 [28:24<7:55:53,  1.15s/it, loss=4.7089]
Training:   6%|▌         | 1584/26311 [28:24<7:12:57,  1.05s/it, loss=4.7089]
Training:   6%|▌         | 1584/26311 [28:26<7:12:57,  1.05s/it, loss=4.9159]
Training:   6%|▌         | 1585/26311 [28:26<7:19:42,  1.07s/it, loss=4.9159]
Training:   6%|▌         | 1585/26311 [28:27<7:19:42,  1.07s/it, loss=4.9817]
Training:   6%|▌         | 1586/26311 [28:27<7:08:44,  1.04s/it, loss=4.9817]
Training:   6%|▌         | 1586/26311 [28:27<7:08:44,  1.04s/it, loss=4.8771]
Training:   6%|▌         | 1587/26311 [28:27<6:46:09,  1.01it/s, loss=4.8771]
Training:   6%|▌         | 1587/26311 [28:28<6:46:09,  1.01it/s, loss=4.8043]
Training:   6%|▌         | 1588/26311 [28:28<6:43:35,  1.02it/s, loss=4.8043]
Training:   6%|▌         | 1588/26311 [28:29<6:43:35,  1.02it/s, loss=4.3871]
Training:   6%|▌         | 1589/26311 [28:29<6:18:07,  1.09it/s, loss=4.3871]
Training:   6%|▌         | 1589/26311 [28:30<6:18:07,  1.09it/s, loss=4.4965]
Training:   6%|▌         | 1590/26311 [28:30<6:47:49,  1.01it/s, loss=4.4965]
Training:   6%|▌         | 1590/26311 [28:31<6:47:49,  1.01it/s, loss=4.5020]
Training:   6%|▌         | 1591/26311 [28:31<6:38:44,  1.03it/s, loss=4.5020]
Training:   6%|▌         | 1591/26311 [28:32<6:38:44,  1.03it/s, loss=4.4766]
Training:   6%|▌         | 1592/26311 [28:32<6:29:01,  1.06it/s, loss=4.4766]
Training:   6%|▌         | 1592/26311 [28:33<6:29:01,  1.06it/s, loss=4.4866]
Training:   6%|▌         | 1593/26311 [28:33<5:50:50,  1.17it/s, loss=4.4866]
Training:   6%|▌         | 1593/26311 [28:34<5:50:50,  1.17it/s, loss=4.8812]
Training:   6%|▌         | 1594/26311 [28:34<6:39:27,  1.03it/s, loss=4.8812]
Training:   6%|▌         | 1594/26311 [28:35<6:39:27,  1.03it/s, loss=4.5363]
Training:   6%|▌         | 1595/26311 [28:35<7:05:32,  1.03s/it, loss=4.5363]
Training:   6%|▌         | 1595/26311 [28:36<7:05:32,  1.03s/it, loss=4.9386]
Training:   6%|▌         | 1596/26311 [28:36<6:40:37,  1.03it/s, loss=4.9386]
Training:   6%|▌         | 1596/26311 [28:37<6:40:37,  1.03it/s, loss=4.6094]
Training:   6%|▌         | 1597/26311 [28:37<6:14:32,  1.10it/s, loss=4.6094]
Training:   6%|▌         | 1597/26311 [28:38<6:14:32,  1.10it/s, loss=4.8217]
Training:   6%|▌         | 1598/26311 [28:38<6:28:28,  1.06it/s, loss=4.8217]
Training:   6%|▌         | 1598/26311 [28:39<6:28:28,  1.06it/s, loss=4.2644]
Training:   6%|▌         | 1599/26311 [28:39<6:13:48,  1.10it/s, loss=4.2644]
Training:   6%|▌         | 1599/26311 [28:39<6:13:48,  1.10it/s, loss=4.6930]
Training:   6%|▌         | 1600/26311 [28:39<6:07:28,  1.12it/s, loss=4.6930]
Training:   6%|▌         | 1600/26311 [28:40<6:07:28,  1.12it/s, loss=4.9542]
Training:   6%|▌         | 1601/26311 [28:40<5:46:11,  1.19it/s, loss=4.9542]
Training:   6%|▌         | 1601/26311 [28:41<5:46:11,  1.19it/s, loss=4.6475]
Training:   6%|▌         | 1602/26311 [28:41<5:45:49,  1.19it/s, loss=4.6475]
Training:   6%|▌         | 1602/26311 [28:42<5:45:49,  1.19it/s, loss=4.7389]
Training:   6%|▌         | 1603/26311 [28:42<5:33:31,  1.23it/s, loss=4.7389]
Training:   6%|▌         | 1603/26311 [28:42<5:33:31,  1.23it/s, loss=5.0883]
Training:   6%|▌         | 1604/26311 [28:42<5:18:34,  1.29it/s, loss=5.0883]
Training:   6%|▌         | 1604/26311 [28:43<5:18:34,  1.29it/s, loss=4.2200]
Training:   6%|▌         | 1605/26311 [28:43<5:01:09,  1.37it/s, loss=4.2200]
Training:   6%|▌         | 1605/26311 [28:44<5:01:09,  1.37it/s, loss=4.6858]
Training:   6%|▌         | 1606/26311 [28:44<6:27:31,  1.06it/s, loss=4.6858]
Training:   6%|▌         | 1606/26311 [28:45<6:27:31,  1.06it/s, loss=4.7668]
Training:   6%|▌         | 1607/26311 [28:45<6:17:16,  1.09it/s, loss=4.7668]
Training:   6%|▌         | 1607/26311 [28:47<6:17:16,  1.09it/s, loss=4.8910]
Training:   6%|▌         | 1608/26311 [28:47<6:56:57,  1.01s/it, loss=4.8910]
Training:   6%|▌         | 1608/26311 [28:47<6:56:57,  1.01s/it, loss=4.3441]
Training:   6%|▌         | 1609/26311 [28:47<6:25:17,  1.07it/s, loss=4.3441]
Training:   6%|▌         | 1609/26311 [28:48<6:25:17,  1.07it/s, loss=4.4290]
Training:   6%|▌         | 1610/26311 [28:48<6:01:26,  1.14it/s, loss=4.4290]
Training:   6%|▌         | 1610/26311 [28:51<6:01:26,  1.14it/s, loss=4.9648]
Training:   6%|▌         | 1611/26311 [28:51<10:46:53,  1.57s/it, loss=4.9648]
Training:   6%|▌         | 1611/26311 [28:52<10:46:53,  1.57s/it, loss=4.7305]
Training:   6%|▌         | 1612/26311 [28:52<9:11:23,  1.34s/it, loss=4.7305] 
Training:   6%|▌         | 1612/26311 [28:53<9:11:23,  1.34s/it, loss=4.8850]
Training:   6%|▌         | 1613/26311 [28:53<7:53:39,  1.15s/it, loss=4.8850]
Training:   6%|▌         | 1613/26311 [28:54<7:53:39,  1.15s/it, loss=4.7789]
Training:   6%|▌         | 1614/26311 [28:54<7:25:13,  1.08s/it, loss=4.7789]
Training:   6%|▌         | 1614/26311 [28:55<7:25:13,  1.08s/it, loss=4.2581]
Training:   6%|▌         | 1615/26311 [28:55<7:03:32,  1.03s/it, loss=4.2581]
Training:   6%|▌         | 1615/26311 [28:55<7:03:32,  1.03s/it, loss=4.5246]
Training:   6%|▌         | 1616/26311 [28:55<6:35:42,  1.04it/s, loss=4.5246]
Training:   6%|▌         | 1616/26311 [28:56<6:35:42,  1.04it/s, loss=4.3645]
Training:   6%|▌         | 1617/26311 [28:56<6:45:03,  1.02it/s, loss=4.3645]
Training:   6%|▌         | 1617/26311 [28:57<6:45:03,  1.02it/s, loss=4.3755]
Training:   6%|▌         | 1618/26311 [28:57<6:21:46,  1.08it/s, loss=4.3755]
Training:   6%|▌         | 1618/26311 [28:59<6:21:46,  1.08it/s, loss=4.5814]
Training:   6%|▌         | 1619/26311 [28:59<7:21:13,  1.07s/it, loss=4.5814]
Training:   6%|▌         | 1619/26311 [29:00<7:21:13,  1.07s/it, loss=4.4311]
Training:   6%|▌         | 1620/26311 [29:00<6:57:05,  1.01s/it, loss=4.4311]
Training:   6%|▌         | 1620/26311 [29:00<6:57:05,  1.01s/it, loss=4.7114]
Training:   6%|▌         | 1621/26311 [29:00<6:49:09,  1.01it/s, loss=4.7114]
Training:   6%|▌         | 1621/26311 [29:01<6:49:09,  1.01it/s, loss=4.1021]
Training:   6%|▌         | 1622/26311 [29:01<6:48:18,  1.01it/s, loss=4.1021]
Training:   6%|▌         | 1622/26311 [29:03<6:48:18,  1.01it/s, loss=4.3126]
Training:   6%|▌         | 1623/26311 [29:03<7:05:25,  1.03s/it, loss=4.3126]
Training:   6%|▌         | 1623/26311 [29:07<7:05:25,  1.03s/it, loss=4.7999]
Training:   6%|▌         | 1624/26311 [29:07<13:49:59,  2.02s/it, loss=4.7999]
Training:   6%|▌         | 1624/26311 [29:08<13:49:59,  2.02s/it, loss=4.9650]
Training:   6%|▌         | 1625/26311 [29:08<11:47:08,  1.72s/it, loss=4.9650]
Training:   6%|▌         | 1625/26311 [29:09<11:47:08,  1.72s/it, loss=4.5551]
Training:   6%|▌         | 1626/26311 [29:09<10:08:34,  1.48s/it, loss=4.5551]
Training:   6%|▌         | 1626/26311 [29:10<10:08:34,  1.48s/it, loss=4.7823]
Training:   6%|▌         | 1627/26311 [29:10<8:49:41,  1.29s/it, loss=4.7823] 
Training:   6%|▌         | 1627/26311 [29:11<8:49:41,  1.29s/it, loss=5.0889]
Training:   6%|▌         | 1628/26311 [29:11<7:55:08,  1.16s/it, loss=5.0889]
Training:   6%|▌         | 1628/26311 [29:11<7:55:08,  1.16s/it, loss=4.7771]
Training:   6%|▌         | 1629/26311 [29:11<7:13:22,  1.05s/it, loss=4.7771]
Training:   6%|▌         | 1629/26311 [29:12<7:13:22,  1.05s/it, loss=4.2414]
Training:   6%|▌         | 1630/26311 [29:12<6:32:57,  1.05it/s, loss=4.2414]
Training:   6%|▌         | 1630/26311 [29:13<6:32:57,  1.05it/s, loss=4.9405]
Training:   6%|▌         | 1631/26311 [29:13<6:33:25,  1.05it/s, loss=4.9405]
Training:   6%|▌         | 1631/26311 [29:14<6:33:25,  1.05it/s, loss=4.8412]
Training:   6%|▌         | 1632/26311 [29:14<6:58:54,  1.02s/it, loss=4.8412]
Training:   6%|▌         | 1632/26311 [29:16<6:58:54,  1.02s/it, loss=4.4257]
Training:   6%|▌         | 1633/26311 [29:16<8:17:29,  1.21s/it, loss=4.4257]
Training:   6%|▌         | 1633/26311 [29:17<8:17:29,  1.21s/it, loss=4.5241]
Training:   6%|▌         | 1634/26311 [29:17<7:46:20,  1.13s/it, loss=4.5241]
Training:   6%|▌         | 1634/26311 [29:18<7:46:20,  1.13s/it, loss=4.6397]
Training:   6%|▌         | 1635/26311 [29:18<6:55:43,  1.01s/it, loss=4.6397]
Training:   6%|▌         | 1635/26311 [29:18<6:55:43,  1.01s/it, loss=5.1326]
Training:   6%|▌         | 1636/26311 [29:18<6:47:09,  1.01it/s, loss=5.1326]
Training:   6%|▌         | 1636/26311 [29:19<6:47:09,  1.01it/s, loss=4.8050]
Training:   6%|▌         | 1637/26311 [29:19<6:27:26,  1.06it/s, loss=4.8050]
Training:   6%|▌         | 1637/26311 [29:21<6:27:26,  1.06it/s, loss=4.7571]
Training:   6%|▌         | 1638/26311 [29:21<7:38:54,  1.12s/it, loss=4.7571]
Training:   6%|▌         | 1638/26311 [29:23<7:38:54,  1.12s/it, loss=4.5397]
Training:   6%|▌         | 1639/26311 [29:23<9:34:19,  1.40s/it, loss=4.5397]
Training:   6%|▌         | 1639/26311 [29:24<9:34:19,  1.40s/it, loss=4.9075]
Training:   6%|▌         | 1640/26311 [29:24<8:44:55,  1.28s/it, loss=4.9075]
Training:   6%|▌         | 1640/26311 [29:25<8:44:55,  1.28s/it, loss=5.1956]
Training:   6%|▌         | 1641/26311 [29:25<8:16:44,  1.21s/it, loss=5.1956]
Training:   6%|▌         | 1641/26311 [29:26<8:16:44,  1.21s/it, loss=4.8762]
Training:   6%|▌         | 1642/26311 [29:26<7:20:17,  1.07s/it, loss=4.8762]
Training:   6%|▌         | 1642/26311 [29:27<7:20:17,  1.07s/it, loss=4.9043]
Training:   6%|▌         | 1643/26311 [29:27<6:57:44,  1.02s/it, loss=4.9043]
Training:   6%|▌         | 1643/26311 [29:27<6:57:44,  1.02s/it, loss=5.0229]
Training:   6%|▌         | 1644/26311 [29:27<6:14:58,  1.10it/s, loss=5.0229]
Training:   6%|▌         | 1644/26311 [29:29<6:14:58,  1.10it/s, loss=4.7924]
Training:   6%|▋         | 1645/26311 [29:29<7:02:11,  1.03s/it, loss=4.7924]
Training:   6%|▋         | 1645/26311 [29:29<7:02:11,  1.03s/it, loss=4.4375]
Training:   6%|▋         | 1646/26311 [29:29<6:16:50,  1.09it/s, loss=4.4375]
Training:   6%|▋         | 1646/26311 [29:30<6:16:50,  1.09it/s, loss=4.8173]
Training:   6%|▋         | 1647/26311 [29:30<6:11:14,  1.11it/s, loss=4.8173]
Training:   6%|▋         | 1647/26311 [29:31<6:11:14,  1.11it/s, loss=4.8043]
Training:   6%|▋         | 1648/26311 [29:31<6:34:50,  1.04it/s, loss=4.8043]
Training:   6%|▋         | 1648/26311 [29:33<6:34:50,  1.04it/s, loss=4.8062]
Training:   6%|▋         | 1649/26311 [29:33<8:15:18,  1.21s/it, loss=4.8062]
Training:   6%|▋         | 1649/26311 [29:35<8:15:18,  1.21s/it, loss=4.7440]
Training:   6%|▋         | 1650/26311 [29:35<9:02:58,  1.32s/it, loss=4.7440]
Training:   6%|▋         | 1650/26311 [29:35<9:02:58,  1.32s/it, loss=5.0389]
Training:   6%|▋         | 1651/26311 [29:35<7:34:31,  1.11s/it, loss=5.0389]
Training:   6%|▋         | 1651/26311 [29:36<7:34:31,  1.11s/it, loss=4.5780]
Training:   6%|▋         | 1652/26311 [29:36<6:43:15,  1.02it/s, loss=4.5780]
Training:   6%|▋         | 1652/26311 [29:37<6:43:15,  1.02it/s, loss=4.5335]
Training:   6%|▋         | 1653/26311 [29:37<6:42:32,  1.02it/s, loss=4.5335]
Training:   6%|▋         | 1653/26311 [29:37<6:42:32,  1.02it/s, loss=4.6394]
Training:   6%|▋         | 1654/26311 [29:37<6:04:52,  1.13it/s, loss=4.6394]
Training:   6%|▋         | 1654/26311 [29:38<6:04:52,  1.13it/s, loss=4.5759]
Training:   6%|▋         | 1655/26311 [29:38<5:55:37,  1.16it/s, loss=4.5759]
Training:   6%|▋         | 1655/26311 [29:39<5:55:37,  1.16it/s, loss=4.4853]
Training:   6%|▋         | 1656/26311 [29:39<5:42:28,  1.20it/s, loss=4.4853]
Training:   6%|▋         | 1656/26311 [29:40<5:42:28,  1.20it/s, loss=4.6285]
Training:   6%|▋         | 1657/26311 [29:40<5:37:49,  1.22it/s, loss=4.6285]
Training:   6%|▋         | 1657/26311 [29:41<5:37:49,  1.22it/s, loss=4.6427]
Training:   6%|▋         | 1658/26311 [29:41<6:36:33,  1.04it/s, loss=4.6427]
Training:   6%|▋         | 1658/26311 [29:42<6:36:33,  1.04it/s, loss=4.9931]
Training:   6%|▋         | 1659/26311 [29:42<7:20:42,  1.07s/it, loss=4.9931]
Training:   6%|▋         | 1659/26311 [29:43<7:20:42,  1.07s/it, loss=4.7764]
Training:   6%|▋         | 1660/26311 [29:43<7:16:16,  1.06s/it, loss=4.7764]
Training:   6%|▋         | 1660/26311 [29:44<7:16:16,  1.06s/it, loss=4.6227]
Training:   6%|▋         | 1661/26311 [29:44<6:56:14,  1.01s/it, loss=4.6227]
Training:   6%|▋         | 1661/26311 [29:45<6:56:14,  1.01s/it, loss=4.8087]
Training:   6%|▋         | 1662/26311 [29:45<6:58:09,  1.02s/it, loss=4.8087]
Training:   6%|▋         | 1662/26311 [29:46<6:58:09,  1.02s/it, loss=5.0890]
Training:   6%|▋         | 1663/26311 [29:46<6:30:46,  1.05it/s, loss=5.0890]
Training:   6%|▋         | 1663/26311 [29:47<6:30:46,  1.05it/s, loss=4.4673]
Training:   6%|▋         | 1664/26311 [29:47<6:26:11,  1.06it/s, loss=4.4673]
Training:   6%|▋         | 1664/26311 [29:48<6:26:11,  1.06it/s, loss=4.4060]
Training:   6%|▋         | 1665/26311 [29:48<6:41:15,  1.02it/s, loss=4.4060]
Training:   6%|▋         | 1665/26311 [29:49<6:41:15,  1.02it/s, loss=4.5581]
Training:   6%|▋         | 1666/26311 [29:49<6:46:12,  1.01it/s, loss=4.5581]
Training:   6%|▋         | 1666/26311 [29:50<6:46:12,  1.01it/s, loss=4.4639]
Training:   6%|▋         | 1667/26311 [29:50<7:05:14,  1.04s/it, loss=4.4639]
Training:   6%|▋         | 1667/26311 [29:51<7:05:14,  1.04s/it, loss=4.4570]
Training:   6%|▋         | 1668/26311 [29:51<7:00:26,  1.02s/it, loss=4.4570]
Training:   6%|▋         | 1668/26311 [29:52<7:00:26,  1.02s/it, loss=4.7296]
Training:   6%|▋         | 1669/26311 [29:52<7:10:35,  1.05s/it, loss=4.7296]
Training:   6%|▋         | 1669/26311 [29:53<7:10:35,  1.05s/it, loss=4.0054]
Training:   6%|▋         | 1670/26311 [29:53<7:10:47,  1.05s/it, loss=4.0054]
Training:   6%|▋         | 1670/26311 [29:54<7:10:47,  1.05s/it, loss=5.0514]
Training:   6%|▋         | 1671/26311 [29:54<6:17:54,  1.09it/s, loss=5.0514]
Training:   6%|▋         | 1671/26311 [29:55<6:17:54,  1.09it/s, loss=4.1330]
Training:   6%|▋         | 1672/26311 [29:55<6:24:08,  1.07it/s, loss=4.1330]
Training:   6%|▋         | 1672/26311 [29:56<6:24:08,  1.07it/s, loss=4.8070]
Training:   6%|▋         | 1673/26311 [29:56<6:27:10,  1.06it/s, loss=4.8070]
Training:   6%|▋         | 1673/26311 [29:57<6:27:10,  1.06it/s, loss=4.8668]
Training:   6%|▋         | 1674/26311 [29:57<6:25:28,  1.07it/s, loss=4.8668]
Training:   6%|▋         | 1674/26311 [29:59<6:25:28,  1.07it/s, loss=4.5109]
Training:   6%|▋         | 1675/26311 [29:59<8:02:49,  1.18s/it, loss=4.5109]
Training:   6%|▋         | 1675/26311 [30:02<8:02:49,  1.18s/it, loss=4.8672]
Training:   6%|▋         | 1676/26311 [30:02<12:03:38,  1.76s/it, loss=4.8672]
Training:   6%|▋         | 1676/26311 [30:04<12:03:38,  1.76s/it, loss=4.7211]
Training:   6%|▋         | 1677/26311 [30:04<12:11:39,  1.78s/it, loss=4.7211]
Training:   6%|▋         | 1677/26311 [30:05<12:11:39,  1.78s/it, loss=4.5646]
Training:   6%|▋         | 1678/26311 [30:05<11:01:02,  1.61s/it, loss=4.5646]
Training:   6%|▋         | 1678/26311 [30:06<11:01:02,  1.61s/it, loss=4.4776]
Training:   6%|▋         | 1679/26311 [30:06<9:55:31,  1.45s/it, loss=4.4776] 
Training:   6%|▋         | 1679/26311 [30:07<9:55:31,  1.45s/it, loss=5.0342]
Training:   6%|▋         | 1680/26311 [30:07<8:44:15,  1.28s/it, loss=5.0342]
Training:   6%|▋         | 1680/26311 [30:08<8:44:15,  1.28s/it, loss=4.6801]
Training:   6%|▋         | 1681/26311 [30:08<8:12:36,  1.20s/it, loss=4.6801]
Training:   6%|▋         | 1681/26311 [30:09<8:12:36,  1.20s/it, loss=4.6366]
Training:   6%|▋         | 1682/26311 [30:09<8:02:10,  1.17s/it, loss=4.6366]
Training:   6%|▋         | 1682/26311 [30:10<8:02:10,  1.17s/it, loss=4.8879]
Training:   6%|▋         | 1683/26311 [30:10<7:24:25,  1.08s/it, loss=4.8879]
Training:   6%|▋         | 1683/26311 [30:11<7:24:25,  1.08s/it, loss=4.8970]
Training:   6%|▋         | 1684/26311 [30:11<7:22:20,  1.08s/it, loss=4.8970]
Training:   6%|▋         | 1684/26311 [30:12<7:22:20,  1.08s/it, loss=4.8294]
Training:   6%|▋         | 1685/26311 [30:12<7:05:19,  1.04s/it, loss=4.8294]
Training:   6%|▋         | 1685/26311 [30:16<7:05:19,  1.04s/it, loss=4.2776]
Training:   6%|▋         | 1686/26311 [30:16<13:56:03,  2.04s/it, loss=4.2776]
Training:   6%|▋         | 1686/26311 [30:17<13:56:03,  2.04s/it, loss=4.8727]
Training:   6%|▋         | 1687/26311 [30:17<11:30:46,  1.68s/it, loss=4.8727]
Training:   6%|▋         | 1687/26311 [30:19<11:30:46,  1.68s/it, loss=4.7353]
Training:   6%|▋         | 1688/26311 [30:19<11:13:22,  1.64s/it, loss=4.7353]
Training:   6%|▋         | 1688/26311 [30:20<11:13:22,  1.64s/it, loss=4.5633]
Training:   6%|▋         | 1689/26311 [30:20<9:48:44,  1.43s/it, loss=4.5633] 
Training:   6%|▋         | 1689/26311 [30:21<9:48:44,  1.43s/it, loss=4.5069]
Training:   6%|▋         | 1690/26311 [30:21<9:48:39,  1.43s/it, loss=4.5069]
Training:   6%|▋         | 1690/26311 [30:23<9:48:39,  1.43s/it, loss=4.3981]
Training:   6%|▋         | 1691/26311 [30:23<10:46:41,  1.58s/it, loss=4.3981]
Training:   6%|▋         | 1691/26311 [30:24<10:46:41,  1.58s/it, loss=4.7301]
Training:   6%|▋         | 1692/26311 [30:24<9:10:08,  1.34s/it, loss=4.7301] 
Training:   6%|▋         | 1692/26311 [30:26<9:10:08,  1.34s/it, loss=4.8136]
Training:   6%|▋         | 1693/26311 [30:26<10:26:03,  1.53s/it, loss=4.8136]
Training:   6%|▋         | 1693/26311 [30:27<10:26:03,  1.53s/it, loss=4.9464]
Training:   6%|▋         | 1694/26311 [30:27<9:16:24,  1.36s/it, loss=4.9464] 
Training:   6%|▋         | 1694/26311 [30:27<9:16:24,  1.36s/it, loss=4.8152]
Training:   6%|▋         | 1695/26311 [30:27<7:52:43,  1.15s/it, loss=4.8152]
Training:   6%|▋         | 1695/26311 [30:29<7:52:43,  1.15s/it, loss=4.7245]
Training:   6%|▋         | 1696/26311 [30:29<9:07:00,  1.33s/it, loss=4.7245]
Training:   6%|▋         | 1696/26311 [30:30<9:07:00,  1.33s/it, loss=4.5832]
Training:   6%|▋         | 1697/26311 [30:30<8:09:07,  1.19s/it, loss=4.5832]
Training:   6%|▋         | 1697/26311 [30:31<8:09:07,  1.19s/it, loss=4.3876]
Training:   6%|▋         | 1698/26311 [30:31<7:17:59,  1.07s/it, loss=4.3876]
Training:   6%|▋         | 1698/26311 [30:32<7:17:59,  1.07s/it, loss=4.7520]
Training:   6%|▋         | 1699/26311 [30:32<7:08:42,  1.05s/it, loss=4.7520]
Training:   6%|▋         | 1699/26311 [30:32<7:08:42,  1.05s/it, loss=4.4999]
Training:   6%|▋         | 1700/26311 [30:32<6:40:14,  1.02it/s, loss=4.4999]
Training:   6%|▋         | 1700/26311 [30:34<6:40:14,  1.02it/s, loss=4.3606]
Training:   6%|▋         | 1701/26311 [30:34<6:51:33,  1.00s/it, loss=4.3606]
Training:   6%|▋         | 1701/26311 [30:35<6:51:33,  1.00s/it, loss=4.5036]
Training:   6%|▋         | 1702/26311 [30:35<6:57:51,  1.02s/it, loss=4.5036]
Training:   6%|▋         | 1702/26311 [30:35<6:57:51,  1.02s/it, loss=4.7129]
Training:   6%|▋         | 1703/26311 [30:35<6:28:33,  1.06it/s, loss=4.7129]
Training:   6%|▋         | 1703/26311 [30:37<6:28:33,  1.06it/s, loss=4.8480]
Training:   6%|▋         | 1704/26311 [30:37<7:12:17,  1.05s/it, loss=4.8480]
Training:   6%|▋         | 1704/26311 [30:38<7:12:17,  1.05s/it, loss=4.1293]
Training:   6%|▋         | 1705/26311 [30:38<7:58:43,  1.17s/it, loss=4.1293]
Training:   6%|▋         | 1705/26311 [30:39<7:58:43,  1.17s/it, loss=4.5446]
Training:   6%|▋         | 1706/26311 [30:39<6:39:08,  1.03it/s, loss=4.5446]
Training:   6%|▋         | 1706/26311 [30:40<6:39:08,  1.03it/s, loss=4.2758]
Training:   6%|▋         | 1707/26311 [30:40<6:27:54,  1.06it/s, loss=4.2758]
Training:   6%|▋         | 1707/26311 [30:40<6:27:54,  1.06it/s, loss=4.4516]
Training:   6%|▋         | 1708/26311 [30:40<6:25:18,  1.06it/s, loss=4.4516]
Training:   6%|▋         | 1708/26311 [30:42<6:25:18,  1.06it/s, loss=4.3716]
Training:   6%|▋         | 1709/26311 [30:42<7:38:22,  1.12s/it, loss=4.3716]
Training:   6%|▋         | 1709/26311 [30:43<7:38:22,  1.12s/it, loss=4.8433]
Training:   6%|▋         | 1710/26311 [30:43<7:56:43,  1.16s/it, loss=4.8433]
Training:   6%|▋         | 1710/26311 [30:44<7:56:43,  1.16s/it, loss=4.6864]
Training:   7%|▋         | 1711/26311 [30:44<7:15:30,  1.06s/it, loss=4.6864]
Training:   7%|▋         | 1711/26311 [30:45<7:15:30,  1.06s/it, loss=4.4679]
Training:   7%|▋         | 1712/26311 [30:45<6:48:31,  1.00it/s, loss=4.4679]
Training:   7%|▋         | 1712/26311 [30:46<6:48:31,  1.00it/s, loss=4.3310]
Training:   7%|▋         | 1713/26311 [30:46<6:39:07,  1.03it/s, loss=4.3310]
Training:   7%|▋         | 1713/26311 [30:47<6:39:07,  1.03it/s, loss=4.3291]
Training:   7%|▋         | 1714/26311 [30:47<6:30:02,  1.05it/s, loss=4.3291]
Training:   7%|▋         | 1714/26311 [30:48<6:30:02,  1.05it/s, loss=4.3089]
Training:   7%|▋         | 1715/26311 [30:48<7:11:01,  1.05s/it, loss=4.3089]
Training:   7%|▋         | 1715/26311 [30:49<7:11:01,  1.05s/it, loss=4.3920]
Training:   7%|▋         | 1716/26311 [30:49<7:06:49,  1.04s/it, loss=4.3920]
Training:   7%|▋         | 1716/26311 [30:50<7:06:49,  1.04s/it, loss=4.7504]
Training:   7%|▋         | 1717/26311 [30:50<7:55:04,  1.16s/it, loss=4.7504]
Training:   7%|▋         | 1717/26311 [30:54<7:55:04,  1.16s/it, loss=4.8093]
Training:   7%|▋         | 1718/26311 [30:54<13:06:36,  1.92s/it, loss=4.8093]
Training:   7%|▋         | 1718/26311 [30:55<13:06:36,  1.92s/it, loss=4.7185]
Training:   7%|▋         | 1719/26311 [30:55<11:36:24,  1.70s/it, loss=4.7185]
Training:   7%|▋         | 1719/26311 [30:56<11:36:24,  1.70s/it, loss=4.3924]
Training:   7%|▋         | 1720/26311 [30:56<9:43:35,  1.42s/it, loss=4.3924] 
Training:   7%|▋         | 1720/26311 [30:57<9:43:35,  1.42s/it, loss=4.6872]
Training:   7%|▋         | 1721/26311 [30:57<8:56:35,  1.31s/it, loss=4.6872]
Training:   7%|▋         | 1721/26311 [30:58<8:56:35,  1.31s/it, loss=4.5347]
Training:   7%|▋         | 1722/26311 [30:58<7:51:21,  1.15s/it, loss=4.5347]
Training:   7%|▋         | 1722/26311 [31:00<7:51:21,  1.15s/it, loss=4.5400]
Training:   7%|▋         | 1723/26311 [31:00<9:47:49,  1.43s/it, loss=4.5400]
Training:   7%|▋         | 1723/26311 [31:01<9:47:49,  1.43s/it, loss=4.4540]
Training:   7%|▋         | 1724/26311 [31:01<9:08:45,  1.34s/it, loss=4.4540]
Training:   7%|▋         | 1724/26311 [31:02<9:08:45,  1.34s/it, loss=4.8008]
Training:   7%|▋         | 1725/26311 [31:02<8:40:45,  1.27s/it, loss=4.8008]
Training:   7%|▋         | 1725/26311 [31:03<8:40:45,  1.27s/it, loss=4.5852]
Training:   7%|▋         | 1726/26311 [31:03<8:12:26,  1.20s/it, loss=4.5852]
Training:   7%|▋         | 1726/26311 [31:04<8:12:26,  1.20s/it, loss=4.7088]
Training:   7%|▋         | 1727/26311 [31:04<7:30:01,  1.10s/it, loss=4.7088]
Training:   7%|▋         | 1727/26311 [31:05<7:30:01,  1.10s/it, loss=4.6403]
Training:   7%|▋         | 1728/26311 [31:05<7:18:28,  1.07s/it, loss=4.6403]
Training:   7%|▋         | 1728/26311 [31:06<7:18:28,  1.07s/it, loss=4.8005]
Training:   7%|▋         | 1729/26311 [31:06<6:48:16,  1.00it/s, loss=4.8005]
Training:   7%|▋         | 1729/26311 [31:07<6:48:16,  1.00it/s, loss=4.5328]
Training:   7%|▋         | 1730/26311 [31:07<6:09:07,  1.11it/s, loss=4.5328]
Training:   7%|▋         | 1730/26311 [31:08<6:09:07,  1.11it/s, loss=4.2096]
Training:   7%|▋         | 1731/26311 [31:08<6:24:25,  1.07it/s, loss=4.2096]
Training:   7%|▋         | 1731/26311 [31:09<6:24:25,  1.07it/s, loss=4.6301]
Training:   7%|▋         | 1732/26311 [31:09<6:21:07,  1.07it/s, loss=4.6301]
Training:   7%|▋         | 1732/26311 [31:09<6:21:07,  1.07it/s, loss=5.3206]
Training:   7%|▋         | 1733/26311 [31:09<5:51:01,  1.17it/s, loss=5.3206]
Training:   7%|▋         | 1733/26311 [31:10<5:51:01,  1.17it/s, loss=4.9261]
Training:   7%|▋         | 1734/26311 [31:10<5:58:35,  1.14it/s, loss=4.9261]
Training:   7%|▋         | 1734/26311 [31:11<5:58:35,  1.14it/s, loss=4.5361]
Training:   7%|▋         | 1735/26311 [31:11<5:46:45,  1.18it/s, loss=4.5361]
Training:   7%|▋         | 1735/26311 [31:12<5:46:45,  1.18it/s, loss=4.6978]
Training:   7%|▋         | 1736/26311 [31:12<6:05:36,  1.12it/s, loss=4.6978]
Training:   7%|▋         | 1736/26311 [31:15<6:05:36,  1.12it/s, loss=4.8516]
Training:   7%|▋         | 1737/26311 [31:15<9:28:42,  1.39s/it, loss=4.8516]
Training:   7%|▋         | 1737/26311 [31:16<9:28:42,  1.39s/it, loss=4.1921]
Training:   7%|▋         | 1738/26311 [31:16<8:37:35,  1.26s/it, loss=4.1921]
Training:   7%|▋         | 1738/26311 [31:16<8:37:35,  1.26s/it, loss=4.5898]
Training:   7%|▋         | 1739/26311 [31:16<7:53:30,  1.16s/it, loss=4.5898]
Training:   7%|▋         | 1739/26311 [31:17<7:53:30,  1.16s/it, loss=4.5281]
Training:   7%|▋         | 1740/26311 [31:17<7:12:35,  1.06s/it, loss=4.5281]
Training:   7%|▋         | 1740/26311 [31:18<7:12:35,  1.06s/it, loss=4.8017]
Training:   7%|▋         | 1741/26311 [31:18<7:28:50,  1.10s/it, loss=4.8017]
Training:   7%|▋         | 1741/26311 [31:20<7:28:50,  1.10s/it, loss=4.5783]
Training:   7%|▋         | 1742/26311 [31:20<8:18:00,  1.22s/it, loss=4.5783]
Training:   7%|▋         | 1742/26311 [31:21<8:18:00,  1.22s/it, loss=4.4803]
Training:   7%|▋         | 1743/26311 [31:21<7:41:42,  1.13s/it, loss=4.4803]
Training:   7%|▋         | 1743/26311 [31:22<7:41:42,  1.13s/it, loss=4.5505]
Training:   7%|▋         | 1744/26311 [31:22<7:04:41,  1.04s/it, loss=4.5505]
Training:   7%|▋         | 1744/26311 [31:22<7:04:41,  1.04s/it, loss=4.7544]
Training:   7%|▋         | 1745/26311 [31:22<6:22:43,  1.07it/s, loss=4.7544]
Training:   7%|▋         | 1745/26311 [31:23<6:22:43,  1.07it/s, loss=4.7229]
Training:   7%|▋         | 1746/26311 [31:23<5:48:09,  1.18it/s, loss=4.7229]
Training:   7%|▋         | 1746/26311 [31:24<5:48:09,  1.18it/s, loss=5.1364]
Training:   7%|▋         | 1747/26311 [31:24<6:06:15,  1.12it/s, loss=5.1364]
Training:   7%|▋         | 1747/26311 [31:25<6:06:15,  1.12it/s, loss=4.3578]
Training:   7%|▋         | 1748/26311 [31:25<6:16:17,  1.09it/s, loss=4.3578]
Training:   7%|▋         | 1748/26311 [31:26<6:16:17,  1.09it/s, loss=4.6289]
Training:   7%|▋         | 1749/26311 [31:26<5:49:10,  1.17it/s, loss=4.6289]
Training:   7%|▋         | 1749/26311 [31:27<5:49:10,  1.17it/s, loss=4.1535]
Training:   7%|▋         | 1750/26311 [31:27<5:55:20,  1.15it/s, loss=4.1535]
Training:   7%|▋         | 1750/26311 [31:27<5:55:20,  1.15it/s, loss=4.6172]
Training:   7%|▋         | 1751/26311 [31:27<5:32:16,  1.23it/s, loss=4.6172]
Training:   7%|▋         | 1751/26311 [31:28<5:32:16,  1.23it/s, loss=3.8935]
Training:   7%|▋         | 1752/26311 [31:28<6:19:33,  1.08it/s, loss=3.8935]
Training:   7%|▋         | 1752/26311 [31:29<6:19:33,  1.08it/s, loss=4.4916]
Training:   7%|▋         | 1753/26311 [31:29<5:57:08,  1.15it/s, loss=4.4916]
Training:   7%|▋         | 1753/26311 [31:30<5:57:08,  1.15it/s, loss=4.4893]
Training:   7%|▋         | 1754/26311 [31:30<6:05:20,  1.12it/s, loss=4.4893]
Training:   7%|▋         | 1754/26311 [31:31<6:05:20,  1.12it/s, loss=4.8696]
Training:   7%|▋         | 1755/26311 [31:31<6:17:22,  1.08it/s, loss=4.8696]
Training:   7%|▋         | 1755/26311 [31:33<6:17:22,  1.08it/s, loss=4.7389]
Training:   7%|▋         | 1756/26311 [31:33<7:09:11,  1.05s/it, loss=4.7389]
Training:   7%|▋         | 1756/26311 [31:34<7:09:11,  1.05s/it, loss=5.0562]
Training:   7%|▋         | 1757/26311 [31:34<8:09:50,  1.20s/it, loss=5.0562]
Training:   7%|▋         | 1757/26311 [31:35<8:09:50,  1.20s/it, loss=4.5422]
Training:   7%|▋         | 1758/26311 [31:35<7:17:09,  1.07s/it, loss=4.5422]
Training:   7%|▋         | 1758/26311 [31:37<7:17:09,  1.07s/it, loss=4.5937]
Training:   7%|▋         | 1759/26311 [31:37<9:57:17,  1.46s/it, loss=4.5937]
Training:   7%|▋         | 1759/26311 [31:38<9:57:17,  1.46s/it, loss=4.8001]
Training:   7%|▋         | 1760/26311 [31:38<8:37:03,  1.26s/it, loss=4.8001]
Training:   7%|▋         | 1760/26311 [31:39<8:37:03,  1.26s/it, loss=4.6080]
Training:   7%|▋         | 1761/26311 [31:39<7:22:38,  1.08s/it, loss=4.6080]
Training:   7%|▋         | 1761/26311 [31:40<7:22:38,  1.08s/it, loss=4.5152]
Training:   7%|▋         | 1762/26311 [31:40<7:24:15,  1.09s/it, loss=4.5152]
Training:   7%|▋         | 1762/26311 [31:41<7:24:15,  1.09s/it, loss=4.8362]
Training:   7%|▋         | 1763/26311 [31:41<6:45:51,  1.01it/s, loss=4.8362]
Training:   7%|▋         | 1763/26311 [31:41<6:45:51,  1.01it/s, loss=4.4419]
Training:   7%|▋         | 1764/26311 [31:41<6:26:38,  1.06it/s, loss=4.4419]
Training:   7%|▋         | 1764/26311 [31:42<6:26:38,  1.06it/s, loss=4.6280]
Training:   7%|▋         | 1765/26311 [31:42<6:30:28,  1.05it/s, loss=4.6280]
Training:   7%|▋         | 1765/26311 [31:44<6:30:28,  1.05it/s, loss=4.6169]
Training:   7%|▋         | 1766/26311 [31:44<6:58:05,  1.02s/it, loss=4.6169]
Training:   7%|▋         | 1766/26311 [31:44<6:58:05,  1.02s/it, loss=4.8385]
Training:   7%|▋         | 1767/26311 [31:44<6:21:40,  1.07it/s, loss=4.8385]
Training:   7%|▋         | 1767/26311 [31:45<6:21:40,  1.07it/s, loss=4.6058]
Training:   7%|▋         | 1768/26311 [31:45<6:32:39,  1.04it/s, loss=4.6058]
Training:   7%|▋         | 1768/26311 [31:46<6:32:39,  1.04it/s, loss=4.7603]
Training:   7%|▋         | 1769/26311 [31:46<5:44:43,  1.19it/s, loss=4.7603]
Training:   7%|▋         | 1769/26311 [31:48<5:44:43,  1.19it/s, loss=4.0240]
Training:   7%|▋         | 1770/26311 [31:48<8:59:34,  1.32s/it, loss=4.0240]
Training:   7%|▋         | 1770/26311 [31:49<8:59:34,  1.32s/it, loss=4.4963]
Training:   7%|▋         | 1771/26311 [31:49<8:06:37,  1.19s/it, loss=4.4963]
Training:   7%|▋         | 1771/26311 [31:50<8:06:37,  1.19s/it, loss=4.9873]
Training:   7%|▋         | 1772/26311 [31:50<7:07:33,  1.05s/it, loss=4.9873]
Training:   7%|▋         | 1772/26311 [31:51<7:07:33,  1.05s/it, loss=4.7888]
Training:   7%|▋         | 1773/26311 [31:51<6:19:47,  1.08it/s, loss=4.7888]
Training:   7%|▋         | 1773/26311 [31:53<6:19:47,  1.08it/s, loss=4.6938]
Training:   7%|▋         | 1774/26311 [31:53<9:40:27,  1.42s/it, loss=4.6938]
Training:   7%|▋         | 1774/26311 [31:54<9:40:27,  1.42s/it, loss=4.3636]
Training:   7%|▋         | 1775/26311 [31:54<8:49:12,  1.29s/it, loss=4.3636]
Training:   7%|▋         | 1775/26311 [31:55<8:49:12,  1.29s/it, loss=4.6173]
Training:   7%|▋         | 1776/26311 [31:55<8:26:33,  1.24s/it, loss=4.6173]
Training:   7%|▋         | 1776/26311 [31:57<8:26:33,  1.24s/it, loss=4.5608]
Training:   7%|▋         | 1777/26311 [31:57<8:38:27,  1.27s/it, loss=4.5608]
Training:   7%|▋         | 1777/26311 [31:57<8:38:27,  1.27s/it, loss=4.6481]
Training:   7%|▋         | 1778/26311 [31:57<7:37:56,  1.12s/it, loss=4.6481]
Training:   7%|▋         | 1778/26311 [31:58<7:37:56,  1.12s/it, loss=4.4866]
Training:   7%|▋         | 1779/26311 [31:58<7:41:55,  1.13s/it, loss=4.4866]
Training:   7%|▋         | 1779/26311 [31:59<7:41:55,  1.13s/it, loss=4.2316]
Training:   7%|▋         | 1780/26311 [31:59<7:00:06,  1.03s/it, loss=4.2316]
Training:   7%|▋         | 1780/26311 [32:00<7:00:06,  1.03s/it, loss=4.5684]
Training:   7%|▋         | 1781/26311 [32:00<6:51:53,  1.01s/it, loss=4.5684]
Training:   7%|▋         | 1781/26311 [32:01<6:51:53,  1.01s/it, loss=4.3544]
Training:   7%|▋         | 1782/26311 [32:01<6:58:13,  1.02s/it, loss=4.3544]
Training:   7%|▋         | 1782/26311 [32:02<6:58:13,  1.02s/it, loss=4.7883]
Training:   7%|▋         | 1783/26311 [32:02<6:33:57,  1.04it/s, loss=4.7883]
Training:   7%|▋         | 1783/26311 [32:04<6:33:57,  1.04it/s, loss=4.7978]
Training:   7%|▋         | 1784/26311 [32:04<7:28:09,  1.10s/it, loss=4.7978]
Training:   7%|▋         | 1784/26311 [32:05<7:28:09,  1.10s/it, loss=4.4527]
Training:   7%|▋         | 1785/26311 [32:05<7:15:42,  1.07s/it, loss=4.4527]
Training:   7%|▋         | 1785/26311 [32:06<7:15:42,  1.07s/it, loss=5.0331]
Training:   7%|▋         | 1786/26311 [32:06<7:09:00,  1.05s/it, loss=5.0331]
Training:   7%|▋         | 1786/26311 [32:06<7:09:00,  1.05s/it, loss=4.4182]
Training:   7%|▋         | 1787/26311 [32:06<6:33:54,  1.04it/s, loss=4.4182]
Training:   7%|▋         | 1787/26311 [32:07<6:33:54,  1.04it/s, loss=4.7222]
Training:   7%|▋         | 1788/26311 [32:07<6:57:58,  1.02s/it, loss=4.7222]
Training:   7%|▋         | 1788/26311 [32:09<6:57:58,  1.02s/it, loss=4.6563]
Training:   7%|▋         | 1789/26311 [32:09<7:10:23,  1.05s/it, loss=4.6563]
Training:   7%|▋         | 1789/26311 [32:10<7:10:23,  1.05s/it, loss=4.2113]
Training:   7%|▋         | 1790/26311 [32:10<7:18:03,  1.07s/it, loss=4.2113]
Training:   7%|▋         | 1790/26311 [32:11<7:18:03,  1.07s/it, loss=5.2353]
Training:   7%|▋         | 1791/26311 [32:11<7:00:17,  1.03s/it, loss=5.2353]
Training:   7%|▋         | 1791/26311 [32:11<7:00:17,  1.03s/it, loss=4.5163]
Training:   7%|▋         | 1792/26311 [32:11<6:27:35,  1.05it/s, loss=4.5163]
Training:   7%|▋         | 1792/26311 [32:12<6:27:35,  1.05it/s, loss=4.1215]
Training:   7%|▋         | 1793/26311 [32:12<6:08:00,  1.11it/s, loss=4.1215]
Training:   7%|▋         | 1793/26311 [32:13<6:08:00,  1.11it/s, loss=4.7698]
Training:   7%|▋         | 1794/26311 [32:13<6:07:13,  1.11it/s, loss=4.7698]
Training:   7%|▋         | 1794/26311 [32:14<6:07:13,  1.11it/s, loss=4.4820]
Training:   7%|▋         | 1795/26311 [32:14<6:08:17,  1.11it/s, loss=4.4820]
Training:   7%|▋         | 1795/26311 [32:15<6:08:17,  1.11it/s, loss=4.2013]
Training:   7%|▋         | 1796/26311 [32:15<6:24:22,  1.06it/s, loss=4.2013]
Training:   7%|▋         | 1796/26311 [32:16<6:24:22,  1.06it/s, loss=5.0113]
Training:   7%|▋         | 1797/26311 [32:16<6:46:12,  1.01it/s, loss=5.0113]
Training:   7%|▋         | 1797/26311 [32:19<6:46:12,  1.01it/s, loss=4.9427]
Training:   7%|▋         | 1798/26311 [32:19<10:51:25,  1.59s/it, loss=4.9427]
Training:   7%|▋         | 1798/26311 [32:20<10:51:25,  1.59s/it, loss=4.6143]
Training:   7%|▋         | 1799/26311 [32:20<9:31:47,  1.40s/it, loss=4.6143] 
Training:   7%|▋         | 1799/26311 [32:21<9:31:47,  1.40s/it, loss=4.7073]
Training:   7%|▋         | 1800/26311 [32:21<8:59:41,  1.32s/it, loss=4.7073]
Training:   7%|▋         | 1800/26311 [32:23<8:59:41,  1.32s/it, loss=4.7563]
Training:   7%|▋         | 1801/26311 [32:23<9:28:50,  1.39s/it, loss=4.7563]
Training:   7%|▋         | 1801/26311 [32:24<9:28:50,  1.39s/it, loss=4.7667]
Training:   7%|▋         | 1802/26311 [32:24<8:30:47,  1.25s/it, loss=4.7667]
Training:   7%|▋         | 1802/26311 [32:25<8:30:47,  1.25s/it, loss=4.6824]
Training:   7%|▋         | 1803/26311 [32:25<7:52:24,  1.16s/it, loss=4.6824]
Training:   7%|▋         | 1803/26311 [32:25<7:52:24,  1.16s/it, loss=4.3921]
Training:   7%|▋         | 1804/26311 [32:25<7:13:19,  1.06s/it, loss=4.3921]
Training:   7%|▋         | 1804/26311 [32:26<7:13:19,  1.06s/it, loss=5.1470]
Training:   7%|▋         | 1805/26311 [32:26<6:40:25,  1.02it/s, loss=5.1470]
Training:   7%|▋         | 1805/26311 [32:27<6:40:25,  1.02it/s, loss=4.4706]
Training:   7%|▋         | 1806/26311 [32:27<6:38:42,  1.02it/s, loss=4.4706]
Training:   7%|▋         | 1806/26311 [32:28<6:38:42,  1.02it/s, loss=4.2461]
Training:   7%|▋         | 1807/26311 [32:28<6:04:38,  1.12it/s, loss=4.2461]
Training:   7%|▋         | 1807/26311 [32:29<6:04:38,  1.12it/s, loss=4.4623]
Training:   7%|▋         | 1808/26311 [32:29<6:39:08,  1.02it/s, loss=4.4623]
Training:   7%|▋         | 1808/26311 [32:30<6:39:08,  1.02it/s, loss=4.5727]
Training:   7%|▋         | 1809/26311 [32:30<6:20:29,  1.07it/s, loss=4.5727]
Training:   7%|▋         | 1809/26311 [32:31<6:20:29,  1.07it/s, loss=4.5035]
Training:   7%|▋         | 1810/26311 [32:31<6:30:02,  1.05it/s, loss=4.5035]
Training:   7%|▋         | 1810/26311 [32:32<6:30:02,  1.05it/s, loss=4.3870]
Training:   7%|▋         | 1811/26311 [32:32<6:20:44,  1.07it/s, loss=4.3870]
Training:   7%|▋         | 1811/26311 [32:33<6:20:44,  1.07it/s, loss=4.5525]
Training:   7%|▋         | 1812/26311 [32:33<7:17:08,  1.07s/it, loss=4.5525]
Training:   7%|▋         | 1812/26311 [32:35<7:17:08,  1.07s/it, loss=4.2584]
Training:   7%|▋         | 1813/26311 [32:35<8:02:13,  1.18s/it, loss=4.2584]
Training:   7%|▋         | 1813/26311 [32:36<8:02:13,  1.18s/it, loss=4.8741]
Training:   7%|▋         | 1814/26311 [32:36<7:50:50,  1.15s/it, loss=4.8741]
Training:   7%|▋         | 1814/26311 [32:37<7:50:50,  1.15s/it, loss=4.5606]
Training:   7%|▋         | 1815/26311 [32:37<7:49:31,  1.15s/it, loss=4.5606]
Training:   7%|▋         | 1815/26311 [32:38<7:49:31,  1.15s/it, loss=4.7701]
Training:   7%|▋         | 1816/26311 [32:38<7:59:20,  1.17s/it, loss=4.7701]
Training:   7%|▋         | 1816/26311 [32:39<7:59:20,  1.17s/it, loss=4.4332]
Training:   7%|▋         | 1817/26311 [32:39<7:35:34,  1.12s/it, loss=4.4332]
Training:   7%|▋         | 1817/26311 [32:40<7:35:34,  1.12s/it, loss=4.1852]
Training:   7%|▋         | 1818/26311 [32:40<7:52:04,  1.16s/it, loss=4.1852]
Training:   7%|▋         | 1818/26311 [32:41<7:52:04,  1.16s/it, loss=4.6285]
Training:   7%|▋         | 1819/26311 [32:41<7:26:24,  1.09s/it, loss=4.6285]
Training:   7%|▋         | 1819/26311 [32:43<7:26:24,  1.09s/it, loss=4.3027]
Training:   7%|▋         | 1820/26311 [32:43<8:01:03,  1.18s/it, loss=4.3027]
Training:   7%|▋         | 1820/26311 [32:43<8:01:03,  1.18s/it, loss=4.9556]
Training:   7%|▋         | 1821/26311 [32:43<7:22:26,  1.08s/it, loss=4.9556]
Training:   7%|▋         | 1821/26311 [32:44<7:22:26,  1.08s/it, loss=4.6912]
Training:   7%|▋         | 1822/26311 [32:44<6:52:51,  1.01s/it, loss=4.6912]
Training:   7%|▋         | 1822/26311 [32:45<6:52:51,  1.01s/it, loss=4.4720]
Training:   7%|▋         | 1823/26311 [32:45<6:20:46,  1.07it/s, loss=4.4720]
Training:   7%|▋         | 1823/26311 [32:46<6:20:46,  1.07it/s, loss=4.2012]
Training:   7%|▋         | 1824/26311 [32:46<7:11:56,  1.06s/it, loss=4.2012]
Training:   7%|▋         | 1824/26311 [32:47<7:11:56,  1.06s/it, loss=4.5686]
Training:   7%|▋         | 1825/26311 [32:47<6:34:56,  1.03it/s, loss=4.5686]
Training:   7%|▋         | 1825/26311 [32:48<6:34:56,  1.03it/s, loss=4.9225]
Training:   7%|▋         | 1826/26311 [32:48<6:09:58,  1.10it/s, loss=4.9225]
Training:   7%|▋         | 1826/26311 [32:49<6:09:58,  1.10it/s, loss=4.5929]
Training:   7%|▋         | 1827/26311 [32:49<6:06:00,  1.11it/s, loss=4.5929]
Training:   7%|▋         | 1827/26311 [32:50<6:06:00,  1.11it/s, loss=4.5302]
Training:   7%|▋         | 1828/26311 [32:50<6:11:08,  1.10it/s, loss=4.5302]
Training:   7%|▋         | 1828/26311 [32:51<6:11:08,  1.10it/s, loss=4.4155]
Training:   7%|▋         | 1829/26311 [32:51<6:16:37,  1.08it/s, loss=4.4155]
Training:   7%|▋         | 1829/26311 [32:51<6:16:37,  1.08it/s, loss=4.6274]
Training:   7%|▋         | 1830/26311 [32:51<5:51:03,  1.16it/s, loss=4.6274]
Training:   7%|▋         | 1830/26311 [32:53<5:51:03,  1.16it/s, loss=4.5367]
Training:   7%|▋         | 1831/26311 [32:53<6:34:51,  1.03it/s, loss=4.5367]
Training:   7%|▋         | 1831/26311 [32:55<6:34:51,  1.03it/s, loss=4.2311]
Training:   7%|▋         | 1832/26311 [32:55<8:37:24,  1.27s/it, loss=4.2311]
Training:   7%|▋         | 1832/26311 [32:56<8:37:24,  1.27s/it, loss=4.1623]
Training:   7%|▋         | 1833/26311 [32:56<7:54:48,  1.16s/it, loss=4.1623]
Training:   7%|▋         | 1833/26311 [32:56<7:54:48,  1.16s/it, loss=5.0582]
Training:   7%|▋         | 1834/26311 [32:56<6:43:45,  1.01it/s, loss=5.0582]
Training:   7%|▋         | 1834/26311 [33:01<6:43:45,  1.01it/s, loss=4.4073]
Training:   7%|▋         | 1835/26311 [33:01<14:37:01,  2.15s/it, loss=4.4073]
Training:   7%|▋         | 1835/26311 [33:02<14:37:01,  2.15s/it, loss=4.5508]
Training:   7%|▋         | 1836/26311 [33:02<12:45:34,  1.88s/it, loss=4.5508]
Training:   7%|▋         | 1836/26311 [33:03<12:45:34,  1.88s/it, loss=4.8134]
Training:   7%|▋         | 1837/26311 [33:03<10:45:58,  1.58s/it, loss=4.8134]
Training:   7%|▋         | 1837/26311 [33:04<10:45:58,  1.58s/it, loss=4.5309]
Training:   7%|▋         | 1838/26311 [33:04<9:02:31,  1.33s/it, loss=4.5309] 
Training:   7%|▋         | 1838/26311 [33:05<9:02:31,  1.33s/it, loss=4.7074]
Training:   7%|▋         | 1839/26311 [33:05<8:19:06,  1.22s/it, loss=4.7074]
Training:   7%|▋         | 1839/26311 [33:05<8:19:06,  1.22s/it, loss=5.1161]
Training:   7%|▋         | 1840/26311 [33:05<7:03:24,  1.04s/it, loss=5.1161]
Training:   7%|▋         | 1840/26311 [33:06<7:03:24,  1.04s/it, loss=4.8973]
Training:   7%|▋         | 1841/26311 [33:06<6:14:45,  1.09it/s, loss=4.8973]
Training:   7%|▋         | 1841/26311 [33:07<6:14:45,  1.09it/s, loss=4.4944]
Training:   7%|▋         | 1842/26311 [33:07<6:17:40,  1.08it/s, loss=4.4944]
Training:   7%|▋         | 1842/26311 [33:08<6:17:40,  1.08it/s, loss=5.0562]
Training:   7%|▋         | 1843/26311 [33:08<6:22:20,  1.07it/s, loss=5.0562]
Training:   7%|▋         | 1843/26311 [33:09<6:22:20,  1.07it/s, loss=4.7286]
Training:   7%|▋         | 1844/26311 [33:09<6:22:53,  1.06it/s, loss=4.7286]
Training:   7%|▋         | 1844/26311 [33:10<6:22:53,  1.06it/s, loss=4.8052]
Training:   7%|▋         | 1845/26311 [33:10<6:24:01,  1.06it/s, loss=4.8052]
Training:   7%|▋         | 1845/26311 [33:11<6:24:01,  1.06it/s, loss=4.3763]
Training:   7%|▋         | 1846/26311 [33:11<6:26:06,  1.06it/s, loss=4.3763]
Training:   7%|▋         | 1846/26311 [33:12<6:26:06,  1.06it/s, loss=4.9652]
Training:   7%|▋         | 1847/26311 [33:12<6:37:59,  1.02it/s, loss=4.9652]
Training:   7%|▋         | 1847/26311 [33:13<6:37:59,  1.02it/s, loss=4.2877]
Training:   7%|▋         | 1848/26311 [33:13<6:48:40,  1.00s/it, loss=4.2877]
Training:   7%|▋         | 1848/26311 [33:14<6:48:40,  1.00s/it, loss=4.3919]
Training:   7%|▋         | 1849/26311 [33:14<7:22:32,  1.09s/it, loss=4.3919]
Training:   7%|▋         | 1849/26311 [33:15<7:22:32,  1.09s/it, loss=4.4447]
Training:   7%|▋         | 1850/26311 [33:15<7:27:52,  1.10s/it, loss=4.4447]
Training:   7%|▋         | 1850/26311 [33:16<7:27:52,  1.10s/it, loss=4.9825]
Training:   7%|▋         | 1851/26311 [33:16<6:40:52,  1.02it/s, loss=4.9825]
Training:   7%|▋         | 1851/26311 [33:18<6:40:52,  1.02it/s, loss=4.7190]
Training:   7%|▋         | 1852/26311 [33:18<7:54:42,  1.16s/it, loss=4.7190]
Training:   7%|▋         | 1852/26311 [33:18<7:54:42,  1.16s/it, loss=4.7994]
Training:   7%|▋         | 1853/26311 [33:18<7:11:43,  1.06s/it, loss=4.7994]
Training:   7%|▋         | 1853/26311 [33:19<7:11:43,  1.06s/it, loss=5.1656]
Training:   7%|▋         | 1854/26311 [33:19<7:01:50,  1.03s/it, loss=5.1656]
Training:   7%|▋         | 1854/26311 [33:21<7:01:50,  1.03s/it, loss=4.2439]
Training:   7%|▋         | 1855/26311 [33:21<7:21:11,  1.08s/it, loss=4.2439]
Training:   7%|▋         | 1855/26311 [33:22<7:21:11,  1.08s/it, loss=4.3765]
Training:   7%|▋         | 1856/26311 [33:22<7:42:37,  1.14s/it, loss=4.3765]
Training:   7%|▋         | 1856/26311 [33:23<7:42:37,  1.14s/it, loss=4.7639]
Training:   7%|▋         | 1857/26311 [33:23<7:21:26,  1.08s/it, loss=4.7639]
Training:   7%|▋         | 1857/26311 [33:24<7:21:26,  1.08s/it, loss=4.6432]
Training:   7%|▋         | 1858/26311 [33:24<6:47:24,  1.00it/s, loss=4.6432]
Training:   7%|▋         | 1858/26311 [33:26<6:47:24,  1.00it/s, loss=4.3310]
Training:   7%|▋         | 1859/26311 [33:26<9:11:11,  1.35s/it, loss=4.3310]
Training:   7%|▋         | 1859/26311 [33:27<9:11:11,  1.35s/it, loss=4.8549]
Training:   7%|▋         | 1860/26311 [33:27<8:43:11,  1.28s/it, loss=4.8549]
Training:   7%|▋         | 1860/26311 [33:28<8:43:11,  1.28s/it, loss=4.9213]
Training:   7%|▋         | 1861/26311 [33:28<7:34:40,  1.12s/it, loss=4.9213]
Training:   7%|▋         | 1861/26311 [33:30<7:34:40,  1.12s/it, loss=3.8822]
Training:   7%|▋         | 1862/26311 [33:30<9:23:31,  1.38s/it, loss=3.8822]
Training:   7%|▋         | 1862/26311 [33:32<9:23:31,  1.38s/it, loss=4.6888]
Training:   7%|▋         | 1863/26311 [33:32<11:08:38,  1.64s/it, loss=4.6888]
Training:   7%|▋         | 1863/26311 [33:33<11:08:38,  1.64s/it, loss=4.4064]
Training:   7%|▋         | 1864/26311 [33:33<10:22:14,  1.53s/it, loss=4.4064]
Training:   7%|▋         | 1864/26311 [33:34<10:22:14,  1.53s/it, loss=4.4292]
Training:   7%|▋         | 1865/26311 [33:34<9:15:07,  1.36s/it, loss=4.4292] 
Training:   7%|▋         | 1865/26311 [33:35<9:15:07,  1.36s/it, loss=4.4484]
Training:   7%|▋         | 1866/26311 [33:35<8:44:29,  1.29s/it, loss=4.4484]
Training:   7%|▋         | 1866/26311 [33:37<8:44:29,  1.29s/it, loss=5.0172]
Training:   7%|▋         | 1867/26311 [33:37<8:38:33,  1.27s/it, loss=5.0172]
Training:   7%|▋         | 1867/26311 [33:38<8:38:33,  1.27s/it, loss=4.6591]
Training:   7%|▋         | 1868/26311 [33:38<8:09:06,  1.20s/it, loss=4.6591]
Training:   7%|▋         | 1868/26311 [33:38<8:09:06,  1.20s/it, loss=4.7365]
Training:   7%|▋         | 1869/26311 [33:38<7:10:44,  1.06s/it, loss=4.7365]
Training:   7%|▋         | 1869/26311 [33:39<7:10:44,  1.06s/it, loss=4.3194]
Training:   7%|▋         | 1870/26311 [33:39<6:36:32,  1.03it/s, loss=4.3194]
Training:   7%|▋         | 1870/26311 [33:40<6:36:32,  1.03it/s, loss=4.5315]
Training:   7%|▋         | 1871/26311 [33:40<6:41:45,  1.01it/s, loss=4.5315]
Training:   7%|▋         | 1871/26311 [33:41<6:41:45,  1.01it/s, loss=4.1500]
Training:   7%|▋         | 1872/26311 [33:41<6:52:39,  1.01s/it, loss=4.1500]
Training:   7%|▋         | 1872/26311 [33:43<6:52:39,  1.01s/it, loss=4.6763]
Training:   7%|▋         | 1873/26311 [33:43<8:21:12,  1.23s/it, loss=4.6763]
Training:   7%|▋         | 1873/26311 [33:44<8:21:12,  1.23s/it, loss=4.6029]
Training:   7%|▋         | 1874/26311 [33:44<7:47:53,  1.15s/it, loss=4.6029]
Training:   7%|▋         | 1874/26311 [33:46<7:47:53,  1.15s/it, loss=4.8389]
Training:   7%|▋         | 1875/26311 [33:46<9:51:52,  1.45s/it, loss=4.8389]
Training:   7%|▋         | 1875/26311 [33:47<9:51:52,  1.45s/it, loss=5.2690]
Training:   7%|▋         | 1876/26311 [33:47<8:17:29,  1.22s/it, loss=5.2690]
Training:   7%|▋         | 1876/26311 [33:48<8:17:29,  1.22s/it, loss=4.9461]
Training:   7%|▋         | 1877/26311 [33:48<7:34:44,  1.12s/it, loss=4.9461]
Training:   7%|▋         | 1877/26311 [33:48<7:34:44,  1.12s/it, loss=4.4947]
Training:   7%|▋         | 1878/26311 [33:48<6:44:13,  1.01it/s, loss=4.4947]
Training:   7%|▋         | 1878/26311 [33:49<6:44:13,  1.01it/s, loss=4.6664]
Training:   7%|▋         | 1879/26311 [33:49<6:47:20,  1.00s/it, loss=4.6664]
Training:   7%|▋         | 1879/26311 [33:51<6:47:20,  1.00s/it, loss=4.7881]
Training:   7%|▋         | 1880/26311 [33:51<8:32:00,  1.26s/it, loss=4.7881]
Training:   7%|▋         | 1880/26311 [33:53<8:32:00,  1.26s/it, loss=4.5421]
Training:   7%|▋         | 1881/26311 [33:53<8:53:40,  1.31s/it, loss=4.5421]
Training:   7%|▋         | 1881/26311 [33:53<8:53:40,  1.31s/it, loss=4.4708]
Training:   7%|▋         | 1882/26311 [33:53<7:38:47,  1.13s/it, loss=4.4708]
Training:   7%|▋         | 1882/26311 [33:54<7:38:47,  1.13s/it, loss=4.4834]
Training:   7%|▋         | 1883/26311 [33:54<7:06:07,  1.05s/it, loss=4.4834]
Training:   7%|▋         | 1883/26311 [33:55<7:06:07,  1.05s/it, loss=4.4479]
Training:   7%|▋         | 1884/26311 [33:55<7:17:35,  1.07s/it, loss=4.4479]
Training:   7%|▋         | 1884/26311 [33:56<7:17:35,  1.07s/it, loss=4.3142]
Training:   7%|▋         | 1885/26311 [33:56<7:09:44,  1.06s/it, loss=4.3142]
Training:   7%|▋         | 1885/26311 [33:58<7:09:44,  1.06s/it, loss=4.4600]
Training:   7%|▋         | 1886/26311 [33:58<9:06:41,  1.34s/it, loss=4.4600]
Training:   7%|▋         | 1886/26311 [33:59<9:06:41,  1.34s/it, loss=4.8993]
Training:   7%|▋         | 1887/26311 [33:59<8:04:08,  1.19s/it, loss=4.8993]
Training:   7%|▋         | 1887/26311 [34:01<8:04:08,  1.19s/it, loss=4.9304]
Training:   7%|▋         | 1888/26311 [34:01<9:24:53,  1.39s/it, loss=4.9304]
Training:   7%|▋         | 1888/26311 [34:02<9:24:53,  1.39s/it, loss=4.4817]
Training:   7%|▋         | 1889/26311 [34:02<8:51:56,  1.31s/it, loss=4.4817]
Training:   7%|▋         | 1889/26311 [34:03<8:51:56,  1.31s/it, loss=4.5835]
Training:   7%|▋         | 1890/26311 [34:03<8:15:45,  1.22s/it, loss=4.5835]
Training:   7%|▋         | 1890/26311 [34:04<8:15:45,  1.22s/it, loss=4.3450]
Training:   7%|▋         | 1891/26311 [34:04<7:59:57,  1.18s/it, loss=4.3450]
Training:   7%|▋         | 1891/26311 [34:05<7:59:57,  1.18s/it, loss=4.9403]
Training:   7%|▋         | 1892/26311 [34:05<8:05:06,  1.19s/it, loss=4.9403]
Training:   7%|▋         | 1892/26311 [34:06<8:05:06,  1.19s/it, loss=5.0600]
Training:   7%|▋         | 1893/26311 [34:06<7:44:57,  1.14s/it, loss=5.0600]
Training:   7%|▋         | 1893/26311 [34:08<7:44:57,  1.14s/it, loss=4.5628]
Training:   7%|▋         | 1894/26311 [34:08<7:41:29,  1.13s/it, loss=4.5628]
Training:   7%|▋         | 1894/26311 [34:08<7:41:29,  1.13s/it, loss=4.2806]
Training:   7%|▋         | 1895/26311 [34:08<7:07:07,  1.05s/it, loss=4.2806]
Training:   7%|▋         | 1895/26311 [34:09<7:07:07,  1.05s/it, loss=4.9049]
Training:   7%|▋         | 1896/26311 [34:09<7:05:36,  1.05s/it, loss=4.9049]
Training:   7%|▋         | 1896/26311 [34:11<7:05:36,  1.05s/it, loss=4.8029]
Training:   7%|▋         | 1897/26311 [34:11<7:33:48,  1.12s/it, loss=4.8029]
Training:   7%|▋         | 1897/26311 [34:12<7:33:48,  1.12s/it, loss=4.7095]
Training:   7%|▋         | 1898/26311 [34:12<6:55:22,  1.02s/it, loss=4.7095]
Training:   7%|▋         | 1898/26311 [34:12<6:55:22,  1.02s/it, loss=5.0768]
Training:   7%|▋         | 1899/26311 [34:12<6:17:01,  1.08it/s, loss=5.0768]
Training:   7%|▋         | 1899/26311 [34:15<6:17:01,  1.08it/s, loss=4.4047]
Training:   7%|▋         | 1900/26311 [34:15<10:10:44,  1.50s/it, loss=4.4047]
Training:   7%|▋         | 1900/26311 [34:16<10:10:44,  1.50s/it, loss=4.5346]
Training:   7%|▋         | 1901/26311 [34:16<8:43:32,  1.29s/it, loss=4.5346] 
Training:   7%|▋         | 1901/26311 [34:17<8:43:32,  1.29s/it, loss=4.8007]
Training:   7%|▋         | 1902/26311 [34:17<7:44:25,  1.14s/it, loss=4.8007]
Training:   7%|▋         | 1902/26311 [34:17<7:44:25,  1.14s/it, loss=4.5912]
Training:   7%|▋         | 1903/26311 [34:17<6:43:24,  1.01it/s, loss=4.5912]
Training:   7%|▋         | 1903/26311 [34:18<6:43:24,  1.01it/s, loss=4.9167]
Training:   7%|▋         | 1904/26311 [34:18<6:36:02,  1.03it/s, loss=4.9167]
Training:   7%|▋         | 1904/26311 [34:19<6:36:02,  1.03it/s, loss=4.0711]
Training:   7%|▋         | 1905/26311 [34:19<6:32:35,  1.04it/s, loss=4.0711]
Training:   7%|▋         | 1905/26311 [34:20<6:32:35,  1.04it/s, loss=4.7966]
Training:   7%|▋         | 1906/26311 [34:20<7:03:28,  1.04s/it, loss=4.7966]
Training:   7%|▋         | 1906/26311 [34:22<7:03:28,  1.04s/it, loss=5.0922]
Training:   7%|▋         | 1907/26311 [34:22<7:23:52,  1.09s/it, loss=5.0922]
Training:   7%|▋         | 1907/26311 [34:23<7:23:52,  1.09s/it, loss=4.1231]
Training:   7%|▋         | 1908/26311 [34:23<7:44:20,  1.14s/it, loss=4.1231]
Training:   7%|▋         | 1908/26311 [34:24<7:44:20,  1.14s/it, loss=4.7511]
Training:   7%|▋         | 1909/26311 [34:24<6:54:44,  1.02s/it, loss=4.7511]
Training:   7%|▋         | 1909/26311 [34:25<6:54:44,  1.02s/it, loss=4.4784]
Training:   7%|▋         | 1910/26311 [34:25<7:11:52,  1.06s/it, loss=4.4784]
Training:   7%|▋         | 1910/26311 [34:26<7:11:52,  1.06s/it, loss=4.6481]
Training:   7%|▋         | 1911/26311 [34:26<6:34:55,  1.03it/s, loss=4.6481]
Training:   7%|▋         | 1911/26311 [34:27<6:34:55,  1.03it/s, loss=4.7796]
Training:   7%|▋         | 1912/26311 [34:27<6:46:08,  1.00it/s, loss=4.7796]
Training:   7%|▋         | 1912/26311 [34:28<6:46:08,  1.00it/s, loss=4.6062]
Training:   7%|▋         | 1913/26311 [34:28<7:11:09,  1.06s/it, loss=4.6062]
Training:   7%|▋         | 1913/26311 [34:29<7:11:09,  1.06s/it, loss=5.0492]
Training:   7%|▋         | 1914/26311 [34:29<7:22:08,  1.09s/it, loss=5.0492]
Training:   7%|▋         | 1914/26311 [34:30<7:22:08,  1.09s/it, loss=5.1289]
Training:   7%|▋         | 1915/26311 [34:30<6:31:29,  1.04it/s, loss=5.1289]
Training:   7%|▋         | 1915/26311 [34:31<6:31:29,  1.04it/s, loss=4.3199]
Training:   7%|▋         | 1916/26311 [34:31<7:35:54,  1.12s/it, loss=4.3199]
Training:   7%|▋         | 1916/26311 [34:32<7:35:54,  1.12s/it, loss=4.5630]
Training:   7%|▋         | 1917/26311 [34:32<7:06:56,  1.05s/it, loss=4.5630]
Training:   7%|▋         | 1917/26311 [34:33<7:06:56,  1.05s/it, loss=4.5202]
Training:   7%|▋         | 1918/26311 [34:33<6:38:49,  1.02it/s, loss=4.5202]
Training:   7%|▋         | 1918/26311 [34:34<6:38:49,  1.02it/s, loss=5.1793]
Training:   7%|▋         | 1919/26311 [34:34<6:22:59,  1.06it/s, loss=5.1793]
Training:   7%|▋         | 1919/26311 [34:35<6:22:59,  1.06it/s, loss=4.6701]
Training:   7%|▋         | 1920/26311 [34:35<7:03:39,  1.04s/it, loss=4.6701]
Training:   7%|▋         | 1920/26311 [34:37<7:03:39,  1.04s/it, loss=4.2954]
Training:   7%|▋         | 1921/26311 [34:37<9:15:02,  1.37s/it, loss=4.2954]
Training:   7%|▋         | 1921/26311 [34:38<9:15:02,  1.37s/it, loss=4.6756]
Training:   7%|▋         | 1922/26311 [34:38<8:04:05,  1.19s/it, loss=4.6756]
Training:   7%|▋         | 1922/26311 [34:39<8:04:05,  1.19s/it, loss=4.1871]
Training:   7%|▋         | 1923/26311 [34:39<7:34:28,  1.12s/it, loss=4.1871]
Training:   7%|▋         | 1923/26311 [34:40<7:34:28,  1.12s/it, loss=4.6518]
Training:   7%|▋         | 1924/26311 [34:40<7:10:59,  1.06s/it, loss=4.6518]
Training:   7%|▋         | 1924/26311 [34:41<7:10:59,  1.06s/it, loss=4.7040]
Training:   7%|▋         | 1925/26311 [34:41<7:19:46,  1.08s/it, loss=4.7040]
Training:   7%|▋         | 1925/26311 [34:42<7:19:46,  1.08s/it, loss=4.6167]
Training:   7%|▋         | 1926/26311 [34:42<6:50:50,  1.01s/it, loss=4.6167]
Training:   7%|▋         | 1926/26311 [34:43<6:50:50,  1.01s/it, loss=4.9799]
Training:   7%|▋         | 1927/26311 [34:43<6:24:57,  1.06it/s, loss=4.9799]
Training:   7%|▋         | 1927/26311 [34:44<6:24:57,  1.06it/s, loss=4.8081]
Training:   7%|▋         | 1928/26311 [34:44<6:36:36,  1.02it/s, loss=4.8081]
Training:   7%|▋         | 1928/26311 [34:45<6:36:36,  1.02it/s, loss=4.2135]
Training:   7%|▋         | 1929/26311 [34:45<6:56:22,  1.02s/it, loss=4.2135]
Training:   7%|▋         | 1929/26311 [34:46<6:56:22,  1.02s/it, loss=4.5861]
Training:   7%|▋         | 1930/26311 [34:46<8:00:30,  1.18s/it, loss=4.5861]
Training:   7%|▋         | 1930/26311 [34:47<8:00:30,  1.18s/it, loss=5.0086]
Training:   7%|▋         | 1931/26311 [34:47<7:17:36,  1.08s/it, loss=5.0086]
Training:   7%|▋         | 1931/26311 [34:49<7:17:36,  1.08s/it, loss=4.4354]
Training:   7%|▋         | 1932/26311 [34:49<8:24:11,  1.24s/it, loss=4.4354]
Training:   7%|▋         | 1932/26311 [34:50<8:24:11,  1.24s/it, loss=4.3717]
Training:   7%|▋         | 1933/26311 [34:50<8:02:48,  1.19s/it, loss=4.3717]
Training:   7%|▋         | 1933/26311 [34:52<8:02:48,  1.19s/it, loss=4.5464]
Training:   7%|▋         | 1934/26311 [34:52<9:28:22,  1.40s/it, loss=4.5464]
Training:   7%|▋         | 1934/26311 [34:53<9:28:22,  1.40s/it, loss=4.7519]
Training:   7%|▋         | 1935/26311 [34:53<8:48:54,  1.30s/it, loss=4.7519]
Training:   7%|▋         | 1935/26311 [34:54<8:48:54,  1.30s/it, loss=4.4948]
Training:   7%|▋         | 1936/26311 [34:54<7:56:53,  1.17s/it, loss=4.4948]
Training:   7%|▋         | 1936/26311 [34:54<7:56:53,  1.17s/it, loss=4.8507]
Training:   7%|▋         | 1937/26311 [34:54<6:57:25,  1.03s/it, loss=4.8507]
Training:   7%|▋         | 1937/26311 [34:55<6:57:25,  1.03s/it, loss=5.0972]
Training:   7%|▋         | 1938/26311 [34:55<6:22:25,  1.06it/s, loss=5.0972]
Training:   7%|▋         | 1938/26311 [34:56<6:22:25,  1.06it/s, loss=4.6047]
Training:   7%|▋         | 1939/26311 [34:56<7:26:59,  1.10s/it, loss=4.6047]
Training:   7%|▋         | 1939/26311 [34:59<7:26:59,  1.10s/it, loss=4.6868]
Training:   7%|▋         | 1940/26311 [34:59<10:00:29,  1.48s/it, loss=4.6868]
Training:   7%|▋         | 1940/26311 [35:00<10:00:29,  1.48s/it, loss=4.7453]
Training:   7%|▋         | 1941/26311 [35:00<8:36:30,  1.27s/it, loss=4.7453] 
Training:   7%|▋         | 1941/26311 [35:01<8:36:30,  1.27s/it, loss=4.7882]
Training:   7%|▋         | 1942/26311 [35:01<8:07:34,  1.20s/it, loss=4.7882]
Training:   7%|▋         | 1942/26311 [35:02<8:07:34,  1.20s/it, loss=4.5251]
Training:   7%|▋         | 1943/26311 [35:02<8:01:43,  1.19s/it, loss=4.5251]
Training:   7%|▋         | 1943/26311 [35:03<8:01:43,  1.19s/it, loss=4.4993]
Training:   7%|▋         | 1944/26311 [35:03<7:33:48,  1.12s/it, loss=4.4993]
Training:   7%|▋         | 1944/26311 [35:04<7:33:48,  1.12s/it, loss=4.1166]
Training:   7%|▋         | 1945/26311 [35:04<7:53:53,  1.17s/it, loss=4.1166]
Training:   7%|▋         | 1945/26311 [35:05<7:53:53,  1.17s/it, loss=5.0113]
Training:   7%|▋         | 1946/26311 [35:05<6:57:52,  1.03s/it, loss=5.0113]
Training:   7%|▋         | 1946/26311 [35:06<6:57:52,  1.03s/it, loss=4.6784]
Training:   7%|▋         | 1947/26311 [35:06<6:55:01,  1.02s/it, loss=4.6784]
Training:   7%|▋         | 1947/26311 [35:07<6:55:01,  1.02s/it, loss=4.4654]
Training:   7%|▋         | 1948/26311 [35:07<6:40:26,  1.01it/s, loss=4.4654]
Training:   7%|▋         | 1948/26311 [35:07<6:40:26,  1.01it/s, loss=4.6849]
Training:   7%|▋         | 1949/26311 [35:07<6:09:43,  1.10it/s, loss=4.6849]
Training:   7%|▋         | 1949/26311 [35:08<6:09:43,  1.10it/s, loss=4.1531]
Training:   7%|▋         | 1950/26311 [35:08<6:11:53,  1.09it/s, loss=4.1531]
Training:   7%|▋         | 1950/26311 [35:09<6:11:53,  1.09it/s, loss=4.7384]
Training:   7%|▋         | 1951/26311 [35:09<6:08:44,  1.10it/s, loss=4.7384]
Training:   7%|▋         | 1951/26311 [35:10<6:08:44,  1.10it/s, loss=4.6086]
Training:   7%|▋         | 1952/26311 [35:10<5:45:00,  1.18it/s, loss=4.6086]
Training:   7%|▋         | 1952/26311 [35:11<5:45:00,  1.18it/s, loss=4.5544]
Training:   7%|▋         | 1953/26311 [35:11<5:33:14,  1.22it/s, loss=4.5544]
Training:   7%|▋         | 1953/26311 [35:12<5:33:14,  1.22it/s, loss=4.4799]
Training:   7%|▋         | 1954/26311 [35:12<6:03:28,  1.12it/s, loss=4.4799]
Training:   7%|▋         | 1954/26311 [35:13<6:03:28,  1.12it/s, loss=4.2758]
Training:   7%|▋         | 1955/26311 [35:13<6:05:23,  1.11it/s, loss=4.2758]
Training:   7%|▋         | 1955/26311 [35:13<6:05:23,  1.11it/s, loss=4.8357]
Training:   7%|▋         | 1956/26311 [35:13<5:55:01,  1.14it/s, loss=4.8357]
Training:   7%|▋         | 1956/26311 [35:14<5:55:01,  1.14it/s, loss=4.3540]
Training:   7%|▋         | 1957/26311 [35:14<5:38:40,  1.20it/s, loss=4.3540]
Training:   7%|▋         | 1957/26311 [35:15<5:38:40,  1.20it/s, loss=4.5873]
Training:   7%|▋         | 1958/26311 [35:15<5:51:23,  1.16it/s, loss=4.5873]
Training:   7%|▋         | 1958/26311 [35:16<5:51:23,  1.16it/s, loss=4.4055]
Training:   7%|▋         | 1959/26311 [35:16<6:28:05,  1.05it/s, loss=4.4055]
Training:   7%|▋         | 1959/26311 [35:18<6:28:05,  1.05it/s, loss=4.6527]
Training:   7%|▋         | 1960/26311 [35:18<8:01:37,  1.19s/it, loss=4.6527]
Training:   7%|▋         | 1960/26311 [35:19<8:01:37,  1.19s/it, loss=4.8377]
Training:   7%|▋         | 1961/26311 [35:19<7:13:36,  1.07s/it, loss=4.8377]
Training:   7%|▋         | 1961/26311 [35:20<7:13:36,  1.07s/it, loss=4.7457]
Training:   7%|▋         | 1962/26311 [35:20<6:26:54,  1.05it/s, loss=4.7457]
Training:   7%|▋         | 1962/26311 [35:20<6:26:54,  1.05it/s, loss=4.2966]
Training:   7%|▋         | 1963/26311 [35:20<5:49:43,  1.16it/s, loss=4.2966]
Training:   7%|▋         | 1963/26311 [35:22<5:49:43,  1.16it/s, loss=4.5348]
Training:   7%|▋         | 1964/26311 [35:22<7:08:36,  1.06s/it, loss=4.5348]
Training:   7%|▋         | 1964/26311 [35:23<7:08:36,  1.06s/it, loss=4.6048]
Training:   7%|▋         | 1965/26311 [35:23<6:47:41,  1.00s/it, loss=4.6048]
Training:   7%|▋         | 1965/26311 [35:24<6:47:41,  1.00s/it, loss=4.5761]
Training:   7%|▋         | 1966/26311 [35:24<7:56:51,  1.18s/it, loss=4.5761]
Training:   7%|▋         | 1966/26311 [35:25<7:56:51,  1.18s/it, loss=4.7851]
Training:   7%|▋         | 1967/26311 [35:25<7:10:24,  1.06s/it, loss=4.7851]
Training:   7%|▋         | 1967/26311 [35:26<7:10:24,  1.06s/it, loss=4.8187]
Training:   7%|▋         | 1968/26311 [35:26<6:43:23,  1.01it/s, loss=4.8187]
Training:   7%|▋         | 1968/26311 [35:27<6:43:23,  1.01it/s, loss=4.6465]
Training:   7%|▋         | 1969/26311 [35:27<6:33:34,  1.03it/s, loss=4.6465]
Training:   7%|▋         | 1969/26311 [35:28<6:33:34,  1.03it/s, loss=4.2820]
Training:   7%|▋         | 1970/26311 [35:28<6:55:11,  1.02s/it, loss=4.2820]
Training:   7%|▋         | 1970/26311 [35:29<6:55:11,  1.02s/it, loss=4.7515]
Training:   7%|▋         | 1971/26311 [35:29<7:14:53,  1.07s/it, loss=4.7515]
Training:   7%|▋         | 1971/26311 [35:30<7:14:53,  1.07s/it, loss=4.7296]
Training:   7%|▋         | 1972/26311 [35:30<7:39:55,  1.13s/it, loss=4.7296]
Training:   7%|▋         | 1972/26311 [35:31<7:39:55,  1.13s/it, loss=4.6533]
Training:   7%|▋         | 1973/26311 [35:31<7:17:27,  1.08s/it, loss=4.6533]
Training:   7%|▋         | 1973/26311 [35:32<7:17:27,  1.08s/it, loss=4.8719]
Training:   8%|▊         | 1974/26311 [35:32<6:43:27,  1.01it/s, loss=4.8719]
Training:   8%|▊         | 1974/26311 [35:33<6:43:27,  1.01it/s, loss=4.3734]
Training:   8%|▊         | 1975/26311 [35:33<6:11:00,  1.09it/s, loss=4.3734]
Training:   8%|▊         | 1975/26311 [35:34<6:11:00,  1.09it/s, loss=4.6616]
Training:   8%|▊         | 1976/26311 [35:34<6:06:09,  1.11it/s, loss=4.6616]
Training:   8%|▊         | 1976/26311 [35:35<6:06:09,  1.11it/s, loss=4.5513]
Training:   8%|▊         | 1977/26311 [35:35<6:30:04,  1.04it/s, loss=4.5513]
Training:   8%|▊         | 1977/26311 [35:35<6:30:04,  1.04it/s, loss=4.9603]
Training:   8%|▊         | 1978/26311 [35:35<6:01:12,  1.12it/s, loss=4.9603]
Training:   8%|▊         | 1978/26311 [35:37<6:01:12,  1.12it/s, loss=4.5007]
Training:   8%|▊         | 1979/26311 [35:37<7:53:06,  1.17s/it, loss=4.5007]
Training:   8%|▊         | 1979/26311 [35:39<7:53:06,  1.17s/it, loss=4.3443]
Training:   8%|▊         | 1980/26311 [35:39<8:13:05,  1.22s/it, loss=4.3443]
Training:   8%|▊         | 1980/26311 [35:40<8:13:05,  1.22s/it, loss=4.9917]
Training:   8%|▊         | 1981/26311 [35:40<8:42:21,  1.29s/it, loss=4.9917]
Training:   8%|▊         | 1981/26311 [35:41<8:42:21,  1.29s/it, loss=4.3506]
Training:   8%|▊         | 1982/26311 [35:41<8:23:53,  1.24s/it, loss=4.3506]
Training:   8%|▊         | 1982/26311 [35:42<8:23:53,  1.24s/it, loss=4.9793]
Training:   8%|▊         | 1983/26311 [35:42<8:23:48,  1.24s/it, loss=4.9793]
Training:   8%|▊         | 1983/26311 [35:43<8:23:48,  1.24s/it, loss=4.9560]
Training:   8%|▊         | 1984/26311 [35:43<7:13:39,  1.07s/it, loss=4.9560]
Training:   8%|▊         | 1984/26311 [35:44<7:13:39,  1.07s/it, loss=4.2250]
Training:   8%|▊         | 1985/26311 [35:44<7:31:38,  1.11s/it, loss=4.2250]
Training:   8%|▊         | 1985/26311 [35:45<7:31:38,  1.11s/it, loss=4.5162]
Training:   8%|▊         | 1986/26311 [35:45<7:22:19,  1.09s/it, loss=4.5162]
Training:   8%|▊         | 1986/26311 [35:46<7:22:19,  1.09s/it, loss=4.6389]
Training:   8%|▊         | 1987/26311 [35:46<7:02:56,  1.04s/it, loss=4.6389]
Training:   8%|▊         | 1987/26311 [35:48<7:02:56,  1.04s/it, loss=4.8328]
Training:   8%|▊         | 1988/26311 [35:48<7:26:41,  1.10s/it, loss=4.8328]
Training:   8%|▊         | 1988/26311 [35:49<7:26:41,  1.10s/it, loss=4.5554]
Training:   8%|▊         | 1989/26311 [35:49<8:30:22,  1.26s/it, loss=4.5554]
Training:   8%|▊         | 1989/26311 [35:52<8:30:22,  1.26s/it, loss=5.0970]
Training:   8%|▊         | 1990/26311 [35:52<11:49:35,  1.75s/it, loss=5.0970]
Training:   8%|▊         | 1990/26311 [35:53<11:49:35,  1.75s/it, loss=4.8015]
Training:   8%|▊         | 1991/26311 [35:53<10:05:34,  1.49s/it, loss=4.8015]
Training:   8%|▊         | 1991/26311 [35:54<10:05:34,  1.49s/it, loss=4.7472]
Training:   8%|▊         | 1992/26311 [35:54<9:58:37,  1.48s/it, loss=4.7472] 
Training:   8%|▊         | 1992/26311 [35:55<9:58:37,  1.48s/it, loss=4.7544]
Training:   8%|▊         | 1993/26311 [35:55<9:06:36,  1.35s/it, loss=4.7544]
Training:   8%|▊         | 1993/26311 [35:56<9:06:36,  1.35s/it, loss=4.4170]
Training:   8%|▊         | 1994/26311 [35:56<8:13:35,  1.22s/it, loss=4.4170]
Training:   8%|▊         | 1994/26311 [35:57<8:13:35,  1.22s/it, loss=4.2844]
Training:   8%|▊         | 1995/26311 [35:57<7:56:31,  1.18s/it, loss=4.2844]
Training:   8%|▊         | 1995/26311 [35:59<7:56:31,  1.18s/it, loss=4.5108]
Training:   8%|▊         | 1996/26311 [35:59<7:55:26,  1.17s/it, loss=4.5108]
Training:   8%|▊         | 1996/26311 [36:00<7:55:26,  1.17s/it, loss=4.0735]
Training:   8%|▊         | 1997/26311 [36:00<7:50:42,  1.16s/it, loss=4.0735]
Training:   8%|▊         | 1997/26311 [36:01<7:50:42,  1.16s/it, loss=4.7443]
Training:   8%|▊         | 1998/26311 [36:01<7:34:00,  1.12s/it, loss=4.7443]
Training:   8%|▊         | 1998/26311 [36:02<7:34:00,  1.12s/it, loss=4.4665]
Training:   8%|▊         | 1999/26311 [36:02<7:48:52,  1.16s/it, loss=4.4665]
Training:   8%|▊         | 1999/26311 [36:03<7:48:52,  1.16s/it, loss=4.6517]
Training:   8%|▊         | 2000/26311 [36:03<7:12:07,  1.07s/it, loss=4.6517]
Training:   8%|▊         | 2000/26311 [36:04<7:12:07,  1.07s/it, loss=4.7970]
Training:   8%|▊         | 2001/26311 [36:04<6:36:25,  1.02it/s, loss=4.7970]
Training:   8%|▊         | 2001/26311 [36:04<6:36:25,  1.02it/s, loss=4.5762]
Training:   8%|▊         | 2002/26311 [36:04<6:04:59,  1.11it/s, loss=4.5762]
Training:   8%|▊         | 2002/26311 [36:07<6:04:59,  1.11it/s, loss=4.6473]
Training:   8%|▊         | 2003/26311 [36:07<8:53:17,  1.32s/it, loss=4.6473]
Training:   8%|▊         | 2003/26311 [36:08<8:53:17,  1.32s/it, loss=4.8094]
Training:   8%|▊         | 2004/26311 [36:08<8:58:14,  1.33s/it, loss=4.8094]
Training:   8%|▊         | 2004/26311 [36:09<8:58:14,  1.33s/it, loss=4.7256]
Training:   8%|▊         | 2005/26311 [36:09<7:42:29,  1.14s/it, loss=4.7256]
Training:   8%|▊         | 2005/26311 [36:10<7:42:29,  1.14s/it, loss=4.6479]
Training:   8%|▊         | 2006/26311 [36:10<8:03:04,  1.19s/it, loss=4.6479]
Training:   8%|▊         | 2006/26311 [36:11<8:03:04,  1.19s/it, loss=4.2842]
Training:   8%|▊         | 2007/26311 [36:11<7:36:41,  1.13s/it, loss=4.2842]
Training:   8%|▊         | 2007/26311 [36:13<7:36:41,  1.13s/it, loss=4.8672]
Training:   8%|▊         | 2008/26311 [36:13<9:01:52,  1.34s/it, loss=4.8672]
Training:   8%|▊         | 2008/26311 [36:14<9:01:52,  1.34s/it, loss=4.4318]
Training:   8%|▊         | 2009/26311 [36:14<8:00:27,  1.19s/it, loss=4.4318]
Training:   8%|▊         | 2009/26311 [36:18<8:00:27,  1.19s/it, loss=4.1237]
Training:   8%|▊         | 2010/26311 [36:18<14:26:43,  2.14s/it, loss=4.1237]
Training:   8%|▊         | 2010/26311 [36:19<14:26:43,  2.14s/it, loss=4.7554]
Training:   8%|▊         | 2011/26311 [36:19<12:27:56,  1.85s/it, loss=4.7554]
Training:   8%|▊         | 2011/26311 [36:20<12:27:56,  1.85s/it, loss=5.1240]
Training:   8%|▊         | 2012/26311 [36:20<10:57:29,  1.62s/it, loss=5.1240]
Training:   8%|▊         | 2012/26311 [36:22<10:57:29,  1.62s/it, loss=4.9217]
Training:   8%|▊         | 2013/26311 [36:22<10:35:05,  1.57s/it, loss=4.9217]
Training:   8%|▊         | 2013/26311 [36:23<10:35:05,  1.57s/it, loss=5.2334]
Training:   8%|▊         | 2014/26311 [36:23<10:30:36,  1.56s/it, loss=5.2334]
Training:   8%|▊         | 2014/26311 [36:24<10:30:36,  1.56s/it, loss=4.9058]
Training:   8%|▊         | 2015/26311 [36:24<9:16:21,  1.37s/it, loss=4.9058] 
Training:   8%|▊         | 2015/26311 [36:26<9:16:21,  1.37s/it, loss=4.4519]
Training:   8%|▊         | 2016/26311 [36:26<10:02:33,  1.49s/it, loss=4.4519]
Training:   8%|▊         | 2016/26311 [36:27<10:02:33,  1.49s/it, loss=5.2998]
Training:   8%|▊         | 2017/26311 [36:27<8:26:23,  1.25s/it, loss=5.2998] 
Training:   8%|▊         | 2017/26311 [36:28<8:26:23,  1.25s/it, loss=4.8112]
Training:   8%|▊         | 2018/26311 [36:28<9:26:30,  1.40s/it, loss=4.8112]
Training:   8%|▊         | 2018/26311 [36:30<9:26:30,  1.40s/it, loss=4.5129]
Training:   8%|▊         | 2019/26311 [36:30<9:53:37,  1.47s/it, loss=4.5129]
Training:   8%|▊         | 2019/26311 [36:32<9:53:37,  1.47s/it, loss=4.4305]
Training:   8%|▊         | 2020/26311 [36:32<11:53:29,  1.76s/it, loss=4.4305]
Training:   8%|▊         | 2020/26311 [36:33<11:53:29,  1.76s/it, loss=4.3717]
Training:   8%|▊         | 2021/26311 [36:33<9:44:51,  1.44s/it, loss=4.3717] 
Training:   8%|▊         | 2021/26311 [36:34<9:44:51,  1.44s/it, loss=4.6103]
Training:   8%|▊         | 2022/26311 [36:34<8:23:32,  1.24s/it, loss=4.6103]
Training:   8%|▊         | 2022/26311 [36:35<8:23:32,  1.24s/it, loss=4.2089]
Training:   8%|▊         | 2023/26311 [36:35<7:16:48,  1.08s/it, loss=4.2089]
Training:   8%|▊         | 2023/26311 [36:36<7:16:48,  1.08s/it, loss=4.8513]
Training:   8%|▊         | 2024/26311 [36:36<6:56:12,  1.03s/it, loss=4.8513]
Training:   8%|▊         | 2024/26311 [36:37<6:56:12,  1.03s/it, loss=4.5900]
Training:   8%|▊         | 2025/26311 [36:37<7:30:04,  1.11s/it, loss=4.5900]
Training:   8%|▊         | 2025/26311 [36:38<7:30:04,  1.11s/it, loss=4.7670]
Training:   8%|▊         | 2026/26311 [36:38<7:42:38,  1.14s/it, loss=4.7670]
Training:   8%|▊         | 2026/26311 [36:39<7:42:38,  1.14s/it, loss=4.6288]
Training:   8%|▊         | 2027/26311 [36:39<6:39:33,  1.01it/s, loss=4.6288]
Training:   8%|▊         | 2027/26311 [36:40<6:39:33,  1.01it/s, loss=4.3564]
Training:   8%|▊         | 2028/26311 [36:40<6:35:24,  1.02it/s, loss=4.3564]
Training:   8%|▊         | 2028/26311 [36:41<6:35:24,  1.02it/s, loss=3.8697]
Training:   8%|▊         | 2029/26311 [36:41<7:17:03,  1.08s/it, loss=3.8697]
Training:   8%|▊         | 2029/26311 [36:43<7:17:03,  1.08s/it, loss=4.4169]
Training:   8%|▊         | 2030/26311 [36:43<8:11:13,  1.21s/it, loss=4.4169]
Training:   8%|▊         | 2030/26311 [36:43<8:11:13,  1.21s/it, loss=4.7170]
Training:   8%|▊         | 2031/26311 [36:43<7:02:29,  1.04s/it, loss=4.7170]
Training:   8%|▊         | 2031/26311 [36:44<7:02:29,  1.04s/it, loss=4.7184]
Training:   8%|▊         | 2032/26311 [36:44<7:12:49,  1.07s/it, loss=4.7184]
Training:   8%|▊         | 2032/26311 [36:45<7:12:49,  1.07s/it, loss=4.8360]
Training:   8%|▊         | 2033/26311 [36:45<6:55:00,  1.03s/it, loss=4.8360]
Training:   8%|▊         | 2033/26311 [36:47<6:55:00,  1.03s/it, loss=4.6565]
Training:   8%|▊         | 2034/26311 [36:47<7:30:27,  1.11s/it, loss=4.6565]
Training:   8%|▊         | 2034/26311 [36:48<7:30:27,  1.11s/it, loss=4.6449]
Training:   8%|▊         | 2035/26311 [36:48<7:12:01,  1.07s/it, loss=4.6449]
Training:   8%|▊         | 2035/26311 [36:48<7:12:01,  1.07s/it, loss=4.7886]
Training:   8%|▊         | 2036/26311 [36:48<6:27:28,  1.04it/s, loss=4.7886]
Training:   8%|▊         | 2036/26311 [36:50<6:27:28,  1.04it/s, loss=4.1992]
Training:   8%|▊         | 2037/26311 [36:50<7:31:34,  1.12s/it, loss=4.1992]
Training:   8%|▊         | 2037/26311 [36:50<7:31:34,  1.12s/it, loss=4.6221]
Training:   8%|▊         | 2038/26311 [36:50<6:29:25,  1.04it/s, loss=4.6221]
Training:   8%|▊         | 2038/26311 [36:51<6:29:25,  1.04it/s, loss=4.7386]
Training:   8%|▊         | 2039/26311 [36:51<6:24:03,  1.05it/s, loss=4.7386]
Training:   8%|▊         | 2039/26311 [36:52<6:24:03,  1.05it/s, loss=4.3246]
Training:   8%|▊         | 2040/26311 [36:52<6:53:51,  1.02s/it, loss=4.3246]
Training:   8%|▊         | 2040/26311 [36:53<6:53:51,  1.02s/it, loss=4.8509]
Training:   8%|▊         | 2041/26311 [36:53<6:57:39,  1.03s/it, loss=4.8509]
Training:   8%|▊         | 2041/26311 [36:55<6:57:39,  1.03s/it, loss=4.3386]
Training:   8%|▊         | 2042/26311 [36:55<7:34:15,  1.12s/it, loss=4.3386]
Training:   8%|▊         | 2042/26311 [36:55<7:34:15,  1.12s/it, loss=4.9338]
Training:   8%|▊         | 2043/26311 [36:55<6:41:05,  1.01it/s, loss=4.9338]
Training:   8%|▊         | 2043/26311 [36:56<6:41:05,  1.01it/s, loss=4.7278]
Training:   8%|▊         | 2044/26311 [36:56<6:18:27,  1.07it/s, loss=4.7278]
Training:   8%|▊         | 2044/26311 [36:57<6:18:27,  1.07it/s, loss=4.7167]
Training:   8%|▊         | 2045/26311 [36:57<6:36:18,  1.02it/s, loss=4.7167]
Training:   8%|▊         | 2045/26311 [36:58<6:36:18,  1.02it/s, loss=4.9250]
Training:   8%|▊         | 2046/26311 [36:58<6:32:04,  1.03it/s, loss=4.9250]
Training:   8%|▊         | 2046/26311 [36:59<6:32:04,  1.03it/s, loss=4.5611]
Training:   8%|▊         | 2047/26311 [36:59<6:19:01,  1.07it/s, loss=4.5611]
Training:   8%|▊         | 2047/26311 [37:00<6:19:01,  1.07it/s, loss=4.4532]
Training:   8%|▊         | 2048/26311 [37:00<6:50:18,  1.01s/it, loss=4.4532]
Training:   8%|▊         | 2048/26311 [37:01<6:50:18,  1.01s/it, loss=4.6640]
Training:   8%|▊         | 2049/26311 [37:01<6:22:07,  1.06it/s, loss=4.6640]
Training:   8%|▊         | 2049/26311 [37:02<6:22:07,  1.06it/s, loss=4.7848]
Training:   8%|▊         | 2050/26311 [37:02<5:51:05,  1.15it/s, loss=4.7848]
Training:   8%|▊         | 2050/26311 [37:06<5:51:05,  1.15it/s, loss=4.3810]
Training:   8%|▊         | 2051/26311 [37:06<11:32:21,  1.71s/it, loss=4.3810]
Training:   8%|▊         | 2051/26311 [37:07<11:32:21,  1.71s/it, loss=4.8136]
Training:   8%|▊         | 2052/26311 [37:07<10:03:25,  1.49s/it, loss=4.8136]
Training:   8%|▊         | 2052/26311 [37:08<10:03:25,  1.49s/it, loss=4.6984]
Training:   8%|▊         | 2053/26311 [37:08<9:15:23,  1.37s/it, loss=4.6984] 
Training:   8%|▊         | 2053/26311 [37:09<9:15:23,  1.37s/it, loss=4.2944]
Training:   8%|▊         | 2054/26311 [37:09<8:39:52,  1.29s/it, loss=4.2944]
Training:   8%|▊         | 2054/26311 [37:09<8:39:52,  1.29s/it, loss=4.2993]
Training:   8%|▊         | 2055/26311 [37:09<7:39:28,  1.14s/it, loss=4.2993]
Training:   8%|▊         | 2055/26311 [37:11<7:39:28,  1.14s/it, loss=4.5163]
Training:   8%|▊         | 2056/26311 [37:11<7:31:45,  1.12s/it, loss=4.5163]
Training:   8%|▊         | 2056/26311 [37:12<7:31:45,  1.12s/it, loss=4.8648]
Training:   8%|▊         | 2057/26311 [37:12<7:24:10,  1.10s/it, loss=4.8648]
Training:   8%|▊         | 2057/26311 [37:12<7:24:10,  1.10s/it, loss=4.9286]
Training:   8%|▊         | 2058/26311 [37:12<6:39:40,  1.01it/s, loss=4.9286]
Training:   8%|▊         | 2058/26311 [37:13<6:39:40,  1.01it/s, loss=4.6567]
Training:   8%|▊         | 2059/26311 [37:13<6:13:53,  1.08it/s, loss=4.6567]
Training:   8%|▊         | 2059/26311 [37:14<6:13:53,  1.08it/s, loss=4.8032]
Training:   8%|▊         | 2060/26311 [37:14<6:22:31,  1.06it/s, loss=4.8032]
Training:   8%|▊         | 2060/26311 [37:15<6:22:31,  1.06it/s, loss=4.7092]
Training:   8%|▊         | 2061/26311 [37:15<6:51:42,  1.02s/it, loss=4.7092]
Training:   8%|▊         | 2061/26311 [37:16<6:51:42,  1.02s/it, loss=4.7521]
Training:   8%|▊         | 2062/26311 [37:16<6:26:33,  1.05it/s, loss=4.7521]
Training:   8%|▊         | 2062/26311 [37:17<6:26:33,  1.05it/s, loss=4.7261]
Training:   8%|▊         | 2063/26311 [37:17<6:15:26,  1.08it/s, loss=4.7261]
Training:   8%|▊         | 2063/26311 [37:19<6:15:26,  1.08it/s, loss=4.7884]
Training:   8%|▊         | 2064/26311 [37:19<9:01:01,  1.34s/it, loss=4.7884]
Training:   8%|▊         | 2064/26311 [37:20<9:01:01,  1.34s/it, loss=4.6894]
Training:   8%|▊         | 2065/26311 [37:20<8:07:22,  1.21s/it, loss=4.6894]
Training:   8%|▊         | 2065/26311 [37:21<8:07:22,  1.21s/it, loss=5.0425]
Training:   8%|▊         | 2066/26311 [37:21<8:03:07,  1.20s/it, loss=5.0425]
Training:   8%|▊         | 2066/26311 [37:22<8:03:07,  1.20s/it, loss=4.5143]
Training:   8%|▊         | 2067/26311 [37:22<7:50:34,  1.16s/it, loss=4.5143]
Training:   8%|▊         | 2067/26311 [37:24<7:50:34,  1.16s/it, loss=4.6373]
Training:   8%|▊         | 2068/26311 [37:24<8:05:23,  1.20s/it, loss=4.6373]
Training:   8%|▊         | 2068/26311 [37:25<8:05:23,  1.20s/it, loss=4.4206]
Training:   8%|▊         | 2069/26311 [37:25<7:39:10,  1.14s/it, loss=4.4206]
Training:   8%|▊         | 2069/26311 [37:26<7:39:10,  1.14s/it, loss=4.8326]
Training:   8%|▊         | 2070/26311 [37:26<7:57:20,  1.18s/it, loss=4.8326]
Training:   8%|▊         | 2070/26311 [37:27<7:57:20,  1.18s/it, loss=4.0444]
Training:   8%|▊         | 2071/26311 [37:27<7:57:20,  1.18s/it, loss=4.0444]
Training:   8%|▊         | 2071/26311 [37:28<7:57:20,  1.18s/it, loss=4.6370]
Training:   8%|▊         | 2072/26311 [37:28<7:39:42,  1.14s/it, loss=4.6370]
Training:   8%|▊         | 2072/26311 [37:29<7:39:42,  1.14s/it, loss=4.6848]
Training:   8%|▊         | 2073/26311 [37:29<7:02:39,  1.05s/it, loss=4.6848]
Training:   8%|▊         | 2073/26311 [37:30<7:02:39,  1.05s/it, loss=4.4176]
Training:   8%|▊         | 2074/26311 [37:30<6:50:43,  1.02s/it, loss=4.4176]
Training:   8%|▊         | 2074/26311 [37:31<6:50:43,  1.02s/it, loss=4.8116]
Training:   8%|▊         | 2075/26311 [37:31<7:23:59,  1.10s/it, loss=4.8116]
Training:   8%|▊         | 2075/26311 [37:33<7:23:59,  1.10s/it, loss=4.4822]
Training:   8%|▊         | 2076/26311 [37:33<8:13:53,  1.22s/it, loss=4.4822]
Training:   8%|▊         | 2076/26311 [37:34<8:13:53,  1.22s/it, loss=4.7471]
Training:   8%|▊         | 2077/26311 [37:34<7:14:42,  1.08s/it, loss=4.7471]
Training:   8%|▊         | 2077/26311 [37:52<7:14:42,  1.08s/it, loss=4.9436]
Training:   8%|▊         | 2078/26311 [37:52<42:04:46,  6.25s/it, loss=4.9436]
Training:   8%|▊         | 2078/26311 [37:53<42:04:46,  6.25s/it, loss=4.3966]
Training:   8%|▊         | 2079/26311 [37:53<30:58:34,  4.60s/it, loss=4.3966]
Training:   8%|▊         | 2079/26311 [37:54<30:58:34,  4.60s/it, loss=5.0185]
Training:   8%|▊         | 2080/26311 [37:54<24:11:52,  3.60s/it, loss=5.0185]
Training:   8%|▊         | 2080/26311 [37:55<24:11:52,  3.60s/it, loss=4.3805]
Training:   8%|▊         | 2081/26311 [37:55<18:38:04,  2.77s/it, loss=4.3805]
Training:   8%|▊         | 2081/26311 [37:56<18:38:04,  2.77s/it, loss=4.2360]
Training:   8%|▊         | 2082/26311 [37:56<15:35:26,  2.32s/it, loss=4.2360]
Training:   8%|▊         | 2082/26311 [37:57<15:35:26,  2.32s/it, loss=4.5573]
Training:   8%|▊         | 2083/26311 [37:57<12:49:22,  1.91s/it, loss=4.5573]
Training:   8%|▊         | 2083/26311 [37:58<12:49:22,  1.91s/it, loss=4.7038]
Training:   8%|▊         | 2084/26311 [37:58<10:30:39,  1.56s/it, loss=4.7038]
Training:   8%|▊         | 2084/26311 [37:58<10:30:39,  1.56s/it, loss=4.6626]
Training:   8%|▊         | 2085/26311 [37:58<8:47:51,  1.31s/it, loss=4.6626] 
Training:   8%|▊         | 2085/26311 [38:00<8:47:51,  1.31s/it, loss=4.7147]
Training:   8%|▊         | 2086/26311 [38:00<8:43:09,  1.30s/it, loss=4.7147]
Training:   8%|▊         | 2086/26311 [38:01<8:43:09,  1.30s/it, loss=4.3341]
Training:   8%|▊         | 2087/26311 [38:01<8:02:50,  1.20s/it, loss=4.3341]
Training:   8%|▊         | 2087/26311 [38:02<8:02:50,  1.20s/it, loss=4.0653]
Training:   8%|▊         | 2088/26311 [38:02<7:56:07,  1.18s/it, loss=4.0653]
Training:   8%|▊         | 2088/26311 [38:03<7:56:07,  1.18s/it, loss=4.2156]
Training:   8%|▊         | 2089/26311 [38:03<7:32:55,  1.12s/it, loss=4.2156]
Training:   8%|▊         | 2089/26311 [38:04<7:32:55,  1.12s/it, loss=4.7914]
Training:   8%|▊         | 2090/26311 [38:04<7:03:13,  1.05s/it, loss=4.7914]
Training:   8%|▊         | 2090/26311 [38:05<7:03:13,  1.05s/it, loss=4.8216]
Training:   8%|▊         | 2091/26311 [38:05<7:38:07,  1.13s/it, loss=4.8216]
Training:   8%|▊         | 2091/26311 [38:06<7:38:07,  1.13s/it, loss=3.9317]
Training:   8%|▊         | 2092/26311 [38:06<7:53:34,  1.17s/it, loss=3.9317]
Training:   8%|▊         | 2092/26311 [38:07<7:53:34,  1.17s/it, loss=4.6956]
Training:   8%|▊         | 2093/26311 [38:07<6:54:22,  1.03s/it, loss=4.6956]
Training:   8%|▊         | 2093/26311 [38:08<6:54:22,  1.03s/it, loss=4.7971]
Training:   8%|▊         | 2094/26311 [38:08<6:13:49,  1.08it/s, loss=4.7971]
Training:   8%|▊         | 2094/26311 [38:09<6:13:49,  1.08it/s, loss=4.7192]
Training:   8%|▊         | 2095/26311 [38:09<6:27:13,  1.04it/s, loss=4.7192]
Training:   8%|▊         | 2095/26311 [38:09<6:27:13,  1.04it/s, loss=4.6502]
Training:   8%|▊         | 2096/26311 [38:09<5:58:19,  1.13it/s, loss=4.6502]
Training:   8%|▊         | 2096/26311 [38:11<5:58:19,  1.13it/s, loss=4.5410]
Training:   8%|▊         | 2097/26311 [38:11<6:56:32,  1.03s/it, loss=4.5410]
Training:   8%|▊         | 2097/26311 [38:12<6:56:32,  1.03s/it, loss=4.9223]
Training:   8%|▊         | 2098/26311 [38:12<7:42:49,  1.15s/it, loss=4.9223]
Training:   8%|▊         | 2098/26311 [38:13<7:42:49,  1.15s/it, loss=4.6463]
Training:   8%|▊         | 2099/26311 [38:13<6:55:00,  1.03s/it, loss=4.6463]
Training:   8%|▊         | 2099/26311 [38:14<6:55:00,  1.03s/it, loss=4.1832]
Training:   8%|▊         | 2100/26311 [38:14<7:14:01,  1.08s/it, loss=4.1832]
Training:   8%|▊         | 2100/26311 [38:15<7:14:01,  1.08s/it, loss=4.8750]
Training:   8%|▊         | 2101/26311 [38:15<7:49:13,  1.16s/it, loss=4.8750]
Training:   8%|▊         | 2101/26311 [38:16<7:49:13,  1.16s/it, loss=4.4165]
Training:   8%|▊         | 2102/26311 [38:16<7:37:06,  1.13s/it, loss=4.4165]
Training:   8%|▊         | 2102/26311 [38:17<7:37:06,  1.13s/it, loss=4.5027]
Training:   8%|▊         | 2103/26311 [38:17<7:13:12,  1.07s/it, loss=4.5027]
Training:   8%|▊         | 2103/26311 [38:18<7:13:12,  1.07s/it, loss=4.8558]
Training:   8%|▊         | 2104/26311 [38:18<6:43:52,  1.00s/it, loss=4.8558]
Training:   8%|▊         | 2104/26311 [38:19<6:43:52,  1.00s/it, loss=4.4692]
Training:   8%|▊         | 2105/26311 [38:19<6:31:09,  1.03it/s, loss=4.4692]
Training:   8%|▊         | 2105/26311 [38:20<6:31:09,  1.03it/s, loss=4.3215]
Training:   8%|▊         | 2106/26311 [38:20<6:02:03,  1.11it/s, loss=4.3215]
Training:   8%|▊         | 2106/26311 [38:21<6:02:03,  1.11it/s, loss=4.4400]
Training:   8%|▊         | 2107/26311 [38:21<5:55:19,  1.14it/s, loss=4.4400]
Training:   8%|▊         | 2107/26311 [38:22<5:55:19,  1.14it/s, loss=4.9573]
Training:   8%|▊         | 2108/26311 [38:22<5:44:15,  1.17it/s, loss=4.9573]
Training:   8%|▊         | 2108/26311 [38:22<5:44:15,  1.17it/s, loss=5.1738]
Training:   8%|▊         | 2109/26311 [38:22<5:34:22,  1.21it/s, loss=5.1738]
Training:   8%|▊         | 2109/26311 [38:24<5:34:22,  1.21it/s, loss=4.4598]
Training:   8%|▊         | 2110/26311 [38:24<6:56:08,  1.03s/it, loss=4.4598]
Training:   8%|▊         | 2110/26311 [38:25<6:56:08,  1.03s/it, loss=4.0965]
Training:   8%|▊         | 2111/26311 [38:25<7:15:02,  1.08s/it, loss=4.0965]
Training:   8%|▊         | 2111/26311 [38:27<7:15:02,  1.08s/it, loss=4.9052]
Training:   8%|▊         | 2112/26311 [38:27<8:22:58,  1.25s/it, loss=4.9052]
Training:   8%|▊         | 2112/26311 [38:28<8:22:58,  1.25s/it, loss=4.2159]
Training:   8%|▊         | 2113/26311 [38:28<8:48:52,  1.31s/it, loss=4.2159]
Training:   8%|▊         | 2113/26311 [38:29<8:48:52,  1.31s/it, loss=4.3800]
Training:   8%|▊         | 2114/26311 [38:29<7:48:10,  1.16s/it, loss=4.3800]
Training:   8%|▊         | 2114/26311 [38:30<7:48:10,  1.16s/it, loss=4.2959]
Training:   8%|▊         | 2115/26311 [38:30<7:21:35,  1.10s/it, loss=4.2959]
Training:   8%|▊         | 2115/26311 [38:31<7:21:35,  1.10s/it, loss=4.9263]
Training:   8%|▊         | 2116/26311 [38:31<7:44:12,  1.15s/it, loss=4.9263]
Training:   8%|▊         | 2116/26311 [38:33<7:44:12,  1.15s/it, loss=4.9176]
Training:   8%|▊         | 2117/26311 [38:33<8:15:55,  1.23s/it, loss=4.9176]
Training:   8%|▊         | 2117/26311 [38:33<8:15:55,  1.23s/it, loss=4.9271]
Training:   8%|▊         | 2118/26311 [38:33<7:12:18,  1.07s/it, loss=4.9271]
Training:   8%|▊         | 2118/26311 [38:34<7:12:18,  1.07s/it, loss=4.3104]
Training:   8%|▊         | 2119/26311 [38:34<7:16:00,  1.08s/it, loss=4.3104]
Training:   8%|▊         | 2119/26311 [38:35<7:16:00,  1.08s/it, loss=4.4013]
Training:   8%|▊         | 2120/26311 [38:35<7:00:01,  1.04s/it, loss=4.4013]
Training:   8%|▊         | 2120/26311 [38:36<7:00:01,  1.04s/it, loss=4.8919]
Training:   8%|▊         | 2121/26311 [38:36<6:31:10,  1.03it/s, loss=4.8919]
Training:   8%|▊         | 2121/26311 [38:37<6:31:10,  1.03it/s, loss=5.0424]
Training:   8%|▊         | 2122/26311 [38:37<6:50:50,  1.02s/it, loss=5.0424]
Training:   8%|▊         | 2122/26311 [38:39<6:50:50,  1.02s/it, loss=4.7086]
Training:   8%|▊         | 2123/26311 [38:39<7:31:27,  1.12s/it, loss=4.7086]
Training:   8%|▊         | 2123/26311 [38:40<7:31:27,  1.12s/it, loss=4.0373]
Training:   8%|▊         | 2124/26311 [38:40<8:08:19,  1.21s/it, loss=4.0373]
Training:   8%|▊         | 2124/26311 [38:41<8:08:19,  1.21s/it, loss=4.3312]
Training:   8%|▊         | 2125/26311 [38:41<7:18:47,  1.09s/it, loss=4.3312]
Training:   8%|▊         | 2125/26311 [38:42<7:18:47,  1.09s/it, loss=5.0573]
Training:   8%|▊         | 2126/26311 [38:42<6:37:13,  1.01it/s, loss=5.0573]
Training:   8%|▊         | 2126/26311 [38:42<6:37:13,  1.01it/s, loss=4.7895]
Training:   8%|▊         | 2127/26311 [38:42<6:28:28,  1.04it/s, loss=4.7895]
Training:   8%|▊         | 2127/26311 [38:43<6:28:28,  1.04it/s, loss=4.4736]
Training:   8%|▊         | 2128/26311 [38:43<6:01:48,  1.11it/s, loss=4.4736]
Training:   8%|▊         | 2128/26311 [38:44<6:01:48,  1.11it/s, loss=4.6175]
Training:   8%|▊         | 2129/26311 [38:44<6:05:13,  1.10it/s, loss=4.6175]
Training:   8%|▊         | 2129/26311 [38:45<6:05:13,  1.10it/s, loss=4.9412]
Training:   8%|▊         | 2130/26311 [38:45<5:56:20,  1.13it/s, loss=4.9412]
Training:   8%|▊         | 2130/26311 [38:46<5:56:20,  1.13it/s, loss=5.0034]
Training:   8%|▊         | 2131/26311 [38:46<5:43:15,  1.17it/s, loss=5.0034]
Training:   8%|▊         | 2131/26311 [38:47<5:43:15,  1.17it/s, loss=5.0153]
Training:   8%|▊         | 2132/26311 [38:47<6:08:22,  1.09it/s, loss=5.0153]
Training:   8%|▊         | 2132/26311 [38:48<6:08:22,  1.09it/s, loss=4.4184]
Training:   8%|▊         | 2133/26311 [38:48<5:51:43,  1.15it/s, loss=4.4184]
Training:   8%|▊         | 2133/26311 [38:49<5:51:43,  1.15it/s, loss=5.0600]
Training:   8%|▊         | 2134/26311 [38:49<6:26:06,  1.04it/s, loss=5.0600]
Training:   8%|▊         | 2134/26311 [38:50<6:26:06,  1.04it/s, loss=4.5146]
Training:   8%|▊         | 2135/26311 [38:50<6:17:54,  1.07it/s, loss=4.5146]
Training:   8%|▊         | 2135/26311 [38:51<6:17:54,  1.07it/s, loss=4.4485]
Training:   8%|▊         | 2136/26311 [38:51<6:20:56,  1.06it/s, loss=4.4485]
Training:   8%|▊         | 2136/26311 [38:51<6:20:56,  1.06it/s, loss=4.6507]
Training:   8%|▊         | 2137/26311 [38:51<5:44:14,  1.17it/s, loss=4.6507]
Training:   8%|▊         | 2137/26311 [38:53<5:44:14,  1.17it/s, loss=5.0953]
Training:   8%|▊         | 2138/26311 [38:53<8:19:50,  1.24s/it, loss=5.0953]
Training:   8%|▊         | 2138/26311 [38:55<8:19:50,  1.24s/it, loss=5.0347]
Training:   8%|▊         | 2139/26311 [38:55<8:36:51,  1.28s/it, loss=5.0347]
Training:   8%|▊         | 2139/26311 [38:55<8:36:51,  1.28s/it, loss=4.4797]
Training:   8%|▊         | 2140/26311 [38:55<7:30:33,  1.12s/it, loss=4.4797]
Training:   8%|▊         | 2140/26311 [38:56<7:30:33,  1.12s/it, loss=4.9374]
Training:   8%|▊         | 2141/26311 [38:56<6:44:49,  1.00s/it, loss=4.9374]
Training:   8%|▊         | 2141/26311 [38:57<6:44:49,  1.00s/it, loss=4.9907]
Training:   8%|▊         | 2142/26311 [38:57<6:07:08,  1.10it/s, loss=4.9907]
Training:   8%|▊         | 2142/26311 [38:58<6:07:08,  1.10it/s, loss=4.5728]
Training:   8%|▊         | 2143/26311 [38:58<5:45:01,  1.17it/s, loss=4.5728]
Training:   8%|▊         | 2143/26311 [38:58<5:45:01,  1.17it/s, loss=4.3727]
Training:   8%|▊         | 2144/26311 [38:58<5:43:18,  1.17it/s, loss=4.3727]
Training:   8%|▊         | 2144/26311 [39:00<5:43:18,  1.17it/s, loss=4.7808]
Training:   8%|▊         | 2145/26311 [39:00<7:27:40,  1.11s/it, loss=4.7808]
Training:   8%|▊         | 2145/26311 [39:01<7:27:40,  1.11s/it, loss=4.3617]
Training:   8%|▊         | 2146/26311 [39:01<7:00:19,  1.04s/it, loss=4.3617]
Training:   8%|▊         | 2146/26311 [39:02<7:00:19,  1.04s/it, loss=4.6293]
Training:   8%|▊         | 2147/26311 [39:02<6:49:53,  1.02s/it, loss=4.6293]
Training:   8%|▊         | 2147/26311 [39:04<6:49:53,  1.02s/it, loss=4.7094]
Training:   8%|▊         | 2148/26311 [39:04<7:47:01,  1.16s/it, loss=4.7094]
Training:   8%|▊         | 2148/26311 [39:05<7:47:01,  1.16s/it, loss=4.1591]
Training:   8%|▊         | 2149/26311 [39:05<7:43:39,  1.15s/it, loss=4.1591]
Training:   8%|▊         | 2149/26311 [39:05<7:43:39,  1.15s/it, loss=4.6063]
Training:   8%|▊         | 2150/26311 [39:05<6:57:20,  1.04s/it, loss=4.6063]
Training:   8%|▊         | 2150/26311 [39:06<6:57:20,  1.04s/it, loss=4.5814]
Training:   8%|▊         | 2151/26311 [39:06<6:31:27,  1.03it/s, loss=4.5814]
Training:   8%|▊         | 2151/26311 [39:07<6:31:27,  1.03it/s, loss=4.7657]
Training:   8%|▊         | 2152/26311 [39:07<6:17:26,  1.07it/s, loss=4.7657]
Training:   8%|▊         | 2152/26311 [39:08<6:17:26,  1.07it/s, loss=4.5712]
Training:   8%|▊         | 2153/26311 [39:08<6:40:48,  1.00it/s, loss=4.5712]
Training:   8%|▊         | 2153/26311 [39:09<6:40:48,  1.00it/s, loss=5.0776]
Training:   8%|▊         | 2154/26311 [39:09<6:09:34,  1.09it/s, loss=5.0776]
Training:   8%|▊         | 2154/26311 [39:10<6:09:34,  1.09it/s, loss=4.5911]
Training:   8%|▊         | 2155/26311 [39:10<7:00:54,  1.05s/it, loss=4.5911]
Training:   8%|▊         | 2155/26311 [39:12<7:00:54,  1.05s/it, loss=4.9403]
Training:   8%|▊         | 2156/26311 [39:12<7:33:24,  1.13s/it, loss=4.9403]
Training:   8%|▊         | 2156/26311 [39:13<7:33:24,  1.13s/it, loss=4.4904]
Training:   8%|▊         | 2157/26311 [39:13<7:03:50,  1.05s/it, loss=4.4904]
Training:   8%|▊         | 2157/26311 [39:13<7:03:50,  1.05s/it, loss=4.7548]
Training:   8%|▊         | 2158/26311 [39:13<6:27:52,  1.04it/s, loss=4.7548]
Training:   8%|▊         | 2158/26311 [39:14<6:27:52,  1.04it/s, loss=5.1225]
Training:   8%|▊         | 2159/26311 [39:14<6:20:08,  1.06it/s, loss=5.1225]
Training:   8%|▊         | 2159/26311 [39:15<6:20:08,  1.06it/s, loss=4.6107]
Training:   8%|▊         | 2160/26311 [39:15<6:19:18,  1.06it/s, loss=4.6107]
Training:   8%|▊         | 2160/26311 [39:16<6:19:18,  1.06it/s, loss=4.2167]
Training:   8%|▊         | 2161/26311 [39:16<6:28:03,  1.04it/s, loss=4.2167]
Training:   8%|▊         | 2161/26311 [39:17<6:28:03,  1.04it/s, loss=4.7199]
Training:   8%|▊         | 2162/26311 [39:17<6:57:06,  1.04s/it, loss=4.7199]
Training:   8%|▊         | 2162/26311 [39:19<6:57:06,  1.04s/it, loss=4.8517]
Training:   8%|▊         | 2163/26311 [39:19<7:49:56,  1.17s/it, loss=4.8517]
Training:   8%|▊         | 2163/26311 [39:20<7:49:56,  1.17s/it, loss=4.6264]
Training:   8%|▊         | 2164/26311 [39:20<7:51:39,  1.17s/it, loss=4.6264]
Training:   8%|▊         | 2164/26311 [39:21<7:51:39,  1.17s/it, loss=4.3548]
Training:   8%|▊         | 2165/26311 [39:21<8:09:32,  1.22s/it, loss=4.3548]
Training:   8%|▊         | 2165/26311 [39:22<8:09:32,  1.22s/it, loss=4.7689]
Training:   8%|▊         | 2166/26311 [39:22<7:16:17,  1.08s/it, loss=4.7689]
Training:   8%|▊         | 2166/26311 [39:23<7:16:17,  1.08s/it, loss=4.7192]
Training:   8%|▊         | 2167/26311 [39:23<6:47:58,  1.01s/it, loss=4.7192]
Training:   8%|▊         | 2167/26311 [39:24<6:47:58,  1.01s/it, loss=4.6077]
Training:   8%|▊         | 2168/26311 [39:24<6:27:21,  1.04it/s, loss=4.6077]
Training:   8%|▊         | 2168/26311 [39:25<6:27:21,  1.04it/s, loss=4.9225]
Training:   8%|▊         | 2169/26311 [39:25<6:28:23,  1.04it/s, loss=4.9225]
Training:   8%|▊         | 2169/26311 [39:26<6:28:23,  1.04it/s, loss=4.9769]
Training:   8%|▊         | 2170/26311 [39:26<6:11:29,  1.08it/s, loss=4.9769]
Training:   8%|▊         | 2170/26311 [39:27<6:11:29,  1.08it/s, loss=4.3530]
Training:   8%|▊         | 2171/26311 [39:27<6:14:59,  1.07it/s, loss=4.3530]
Training:   8%|▊         | 2171/26311 [39:29<6:14:59,  1.07it/s, loss=4.0610]
Training:   8%|▊         | 2172/26311 [39:29<8:26:48,  1.26s/it, loss=4.0610]
Training:   8%|▊         | 2172/26311 [39:29<8:26:48,  1.26s/it, loss=4.7815]
Training:   8%|▊         | 2173/26311 [39:29<7:43:56,  1.15s/it, loss=4.7815]
Training:   8%|▊         | 2173/26311 [39:30<7:43:56,  1.15s/it, loss=4.3540]
Training:   8%|▊         | 2174/26311 [39:30<7:17:13,  1.09s/it, loss=4.3540]
Training:   8%|▊         | 2174/26311 [39:31<7:17:13,  1.09s/it, loss=4.5670]
Training:   8%|▊         | 2175/26311 [39:31<6:50:05,  1.02s/it, loss=4.5670]
Training:   8%|▊         | 2175/26311 [39:32<6:50:05,  1.02s/it, loss=4.7133]
Training:   8%|▊         | 2176/26311 [39:32<5:58:29,  1.12it/s, loss=4.7133]
Training:   8%|▊         | 2176/26311 [39:33<5:58:29,  1.12it/s, loss=4.8874]
Training:   8%|▊         | 2177/26311 [39:33<5:58:18,  1.12it/s, loss=4.8874]
Training:   8%|▊         | 2177/26311 [39:34<5:58:18,  1.12it/s, loss=4.9145]
Training:   8%|▊         | 2178/26311 [39:34<5:51:44,  1.14it/s, loss=4.9145]
Training:   8%|▊         | 2178/26311 [39:35<5:51:44,  1.14it/s, loss=4.7370]
Training:   8%|▊         | 2179/26311 [39:35<6:30:27,  1.03it/s, loss=4.7370]
Training:   8%|▊         | 2179/26311 [39:36<6:30:27,  1.03it/s, loss=5.0173]
Training:   8%|▊         | 2180/26311 [39:36<6:17:16,  1.07it/s, loss=5.0173]
Training:   8%|▊         | 2180/26311 [39:37<6:17:16,  1.07it/s, loss=4.7293]
Training:   8%|▊         | 2181/26311 [39:37<6:14:38,  1.07it/s, loss=4.7293]
Training:   8%|▊         | 2181/26311 [39:37<6:14:38,  1.07it/s, loss=4.6232]
Training:   8%|▊         | 2182/26311 [39:37<6:09:42,  1.09it/s, loss=4.6232]
Training:   8%|▊         | 2182/26311 [39:38<6:09:42,  1.09it/s, loss=4.2810]
Training:   8%|▊         | 2183/26311 [39:38<5:34:33,  1.20it/s, loss=4.2810]
Training:   8%|▊         | 2183/26311 [39:39<5:34:33,  1.20it/s, loss=4.6234]
Training:   8%|▊         | 2184/26311 [39:39<6:15:40,  1.07it/s, loss=4.6234]
Training:   8%|▊         | 2184/26311 [39:42<6:15:40,  1.07it/s, loss=4.4393]
Training:   8%|▊         | 2185/26311 [39:42<9:32:06,  1.42s/it, loss=4.4393]
Training:   8%|▊         | 2185/26311 [39:43<9:32:06,  1.42s/it, loss=4.6105]
Training:   8%|▊         | 2186/26311 [39:43<8:42:09,  1.30s/it, loss=4.6105]
Training:   8%|▊         | 2186/26311 [39:44<8:42:09,  1.30s/it, loss=4.4279]
Training:   8%|▊         | 2187/26311 [39:44<7:58:37,  1.19s/it, loss=4.4279]
Training:   8%|▊         | 2187/26311 [39:45<7:58:37,  1.19s/it, loss=4.9375]
Training:   8%|▊         | 2188/26311 [39:45<7:30:12,  1.12s/it, loss=4.9375]
Training:   8%|▊         | 2188/26311 [39:45<7:30:12,  1.12s/it, loss=3.9357]
Training:   8%|▊         | 2189/26311 [39:45<6:51:28,  1.02s/it, loss=3.9357]
Training:   8%|▊         | 2189/26311 [39:47<6:51:28,  1.02s/it, loss=4.5543]
Training:   8%|▊         | 2190/26311 [39:47<7:13:42,  1.08s/it, loss=4.5543]
Training:   8%|▊         | 2190/26311 [39:48<7:13:42,  1.08s/it, loss=5.0418]
Training:   8%|▊         | 2191/26311 [39:48<6:48:31,  1.02s/it, loss=5.0418]
Training:   8%|▊         | 2191/26311 [39:48<6:48:31,  1.02s/it, loss=4.7172]
Training:   8%|▊         | 2192/26311 [39:48<6:17:25,  1.07it/s, loss=4.7172]
Training:   8%|▊         | 2192/26311 [39:52<6:17:25,  1.07it/s, loss=4.5645]
Training:   8%|▊         | 2193/26311 [39:52<10:49:35,  1.62s/it, loss=4.5645]
Training:   8%|▊         | 2193/26311 [39:52<10:49:35,  1.62s/it, loss=4.9906]
Training:   8%|▊         | 2194/26311 [39:52<9:18:13,  1.39s/it, loss=4.9906] 
Training:   8%|▊         | 2194/26311 [39:55<9:18:13,  1.39s/it, loss=4.3156]
Training:   8%|▊         | 2195/26311 [39:55<11:00:08,  1.64s/it, loss=4.3156]
Training:   8%|▊         | 2195/26311 [39:56<11:00:08,  1.64s/it, loss=4.4276]
Training:   8%|▊         | 2196/26311 [39:56<9:35:13,  1.43s/it, loss=4.4276] 
Training:   8%|▊         | 2196/26311 [39:57<9:35:13,  1.43s/it, loss=4.7502]
Training:   8%|▊         | 2197/26311 [39:57<8:58:38,  1.34s/it, loss=4.7502]
Training:   8%|▊         | 2197/26311 [39:58<8:58:38,  1.34s/it, loss=4.4468]
Training:   8%|▊         | 2198/26311 [39:58<8:46:15,  1.31s/it, loss=4.4468]
Training:   8%|▊         | 2198/26311 [39:59<8:46:15,  1.31s/it, loss=4.5647]
Training:   8%|▊         | 2199/26311 [39:59<8:12:12,  1.22s/it, loss=4.5647]
Training:   8%|▊         | 2199/26311 [40:00<8:12:12,  1.22s/it, loss=4.6543]
Training:   8%|▊         | 2200/26311 [40:00<7:18:09,  1.09s/it, loss=4.6543]
Training:   8%|▊         | 2200/26311 [40:03<7:18:09,  1.09s/it, loss=4.7799]
Training:   8%|▊         | 2201/26311 [40:03<10:45:14,  1.61s/it, loss=4.7799]
Training:   8%|▊         | 2201/26311 [40:03<10:45:14,  1.61s/it, loss=5.1520]
Training:   8%|▊         | 2202/26311 [40:03<8:51:05,  1.32s/it, loss=5.1520] 
Training:   8%|▊         | 2202/26311 [40:04<8:51:05,  1.32s/it, loss=4.7803]
Training:   8%|▊         | 2203/26311 [40:04<8:25:28,  1.26s/it, loss=4.7803]
Training:   8%|▊         | 2203/26311 [40:05<8:25:28,  1.26s/it, loss=4.4780]
Training:   8%|▊         | 2204/26311 [40:05<7:53:22,  1.18s/it, loss=4.4780]
Training:   8%|▊         | 2204/26311 [40:06<7:53:22,  1.18s/it, loss=4.7024]
Training:   8%|▊         | 2205/26311 [40:06<7:36:55,  1.14s/it, loss=4.7024]
Training:   8%|▊         | 2205/26311 [40:08<7:36:55,  1.14s/it, loss=4.4054]
Training:   8%|▊         | 2206/26311 [40:08<8:24:00,  1.25s/it, loss=4.4054]
Training:   8%|▊         | 2206/26311 [40:09<8:24:00,  1.25s/it, loss=4.8349]
Training:   8%|▊         | 2207/26311 [40:09<7:19:46,  1.09s/it, loss=4.8349]
Training:   8%|▊         | 2207/26311 [40:09<7:19:46,  1.09s/it, loss=4.6214]
Training:   8%|▊         | 2208/26311 [40:09<6:50:06,  1.02s/it, loss=4.6214]
Training:   8%|▊         | 2208/26311 [40:10<6:50:06,  1.02s/it, loss=4.6534]
Training:   8%|▊         | 2209/26311 [40:10<6:40:52,  1.00it/s, loss=4.6534]
Training:   8%|▊         | 2209/26311 [40:11<6:40:52,  1.00it/s, loss=4.3744]
Training:   8%|▊         | 2210/26311 [40:11<6:21:13,  1.05it/s, loss=4.3744]
Training:   8%|▊         | 2210/26311 [40:13<6:21:13,  1.05it/s, loss=4.5261]
Training:   8%|▊         | 2211/26311 [40:13<7:13:47,  1.08s/it, loss=4.5261]
Training:   8%|▊         | 2211/26311 [40:14<7:13:47,  1.08s/it, loss=4.4771]
Training:   8%|▊         | 2212/26311 [40:14<6:53:19,  1.03s/it, loss=4.4771]
Training:   8%|▊         | 2212/26311 [40:14<6:53:19,  1.03s/it, loss=4.6171]
Training:   8%|▊         | 2213/26311 [40:14<6:29:02,  1.03it/s, loss=4.6171]
Training:   8%|▊         | 2213/26311 [40:16<6:29:02,  1.03it/s, loss=5.1990]
Training:   8%|▊         | 2214/26311 [40:16<7:59:32,  1.19s/it, loss=5.1990]
Training:   8%|▊         | 2214/26311 [40:17<7:59:32,  1.19s/it, loss=4.7514]
Training:   8%|▊         | 2215/26311 [40:17<7:02:01,  1.05s/it, loss=4.7514]
Training:   8%|▊         | 2215/26311 [40:18<7:02:01,  1.05s/it, loss=4.4669]
Training:   8%|▊         | 2216/26311 [40:18<7:05:09,  1.06s/it, loss=4.4669]
Training:   8%|▊         | 2216/26311 [40:19<7:05:09,  1.06s/it, loss=5.0595]
Training:   8%|▊         | 2217/26311 [40:19<6:23:56,  1.05it/s, loss=5.0595]
Training:   8%|▊         | 2217/26311 [40:19<6:23:56,  1.05it/s, loss=4.5274]
Training:   8%|▊         | 2218/26311 [40:19<6:14:21,  1.07it/s, loss=4.5274]
Training:   8%|▊         | 2218/26311 [40:21<6:14:21,  1.07it/s, loss=4.5576]
Training:   8%|▊         | 2219/26311 [40:21<6:29:05,  1.03it/s, loss=4.5576]
Training:   8%|▊         | 2219/26311 [40:22<6:29:05,  1.03it/s, loss=4.5463]
Training:   8%|▊         | 2220/26311 [40:22<6:34:08,  1.02it/s, loss=4.5463]
Training:   8%|▊         | 2220/26311 [40:23<6:34:08,  1.02it/s, loss=4.5328]
Training:   8%|▊         | 2221/26311 [40:23<7:06:34,  1.06s/it, loss=4.5328]
Training:   8%|▊         | 2221/26311 [40:25<7:06:34,  1.06s/it, loss=4.3164]
Training:   8%|▊         | 2222/26311 [40:25<10:23:07,  1.55s/it, loss=4.3164]
Training:   8%|▊         | 2222/26311 [40:27<10:23:07,  1.55s/it, loss=5.3020]
Training:   8%|▊         | 2223/26311 [40:27<9:38:54,  1.44s/it, loss=5.3020] 
Training:   8%|▊         | 2223/26311 [40:28<9:38:54,  1.44s/it, loss=4.3852]
Training:   8%|▊         | 2224/26311 [40:28<9:31:29,  1.42s/it, loss=4.3852]
Training:   8%|▊         | 2224/26311 [40:29<9:31:29,  1.42s/it, loss=4.7000]
Training:   8%|▊         | 2225/26311 [40:29<8:33:21,  1.28s/it, loss=4.7000]
Training:   8%|▊         | 2225/26311 [40:30<8:33:21,  1.28s/it, loss=4.7222]
Training:   8%|▊         | 2226/26311 [40:30<8:09:34,  1.22s/it, loss=4.7222]
Training:   8%|▊         | 2226/26311 [40:31<8:09:34,  1.22s/it, loss=4.5440]
Training:   8%|▊         | 2227/26311 [40:31<7:17:36,  1.09s/it, loss=4.5440]
Training:   8%|▊         | 2227/26311 [40:32<7:17:36,  1.09s/it, loss=4.3373]
Training:   8%|▊         | 2228/26311 [40:32<7:07:17,  1.06s/it, loss=4.3373]
Training:   8%|▊         | 2228/26311 [40:33<7:07:17,  1.06s/it, loss=4.8511]
Training:   8%|▊         | 2229/26311 [40:33<6:39:54,  1.00it/s, loss=4.8511]
Training:   8%|▊         | 2229/26311 [40:34<6:39:54,  1.00it/s, loss=4.3625]
Training:   8%|▊         | 2230/26311 [40:34<6:47:26,  1.02s/it, loss=4.3625]
Training:   8%|▊         | 2230/26311 [40:35<6:47:26,  1.02s/it, loss=4.3116]
Training:   8%|▊         | 2231/26311 [40:35<7:09:55,  1.07s/it, loss=4.3116]
Training:   8%|▊         | 2231/26311 [40:36<7:09:55,  1.07s/it, loss=4.7111]
Training:   8%|▊         | 2232/26311 [40:36<6:31:50,  1.02it/s, loss=4.7111]
Training:   8%|▊         | 2232/26311 [40:37<6:31:50,  1.02it/s, loss=4.8741]
Training:   8%|▊         | 2233/26311 [40:37<6:15:29,  1.07it/s, loss=4.8741]
Training:   8%|▊         | 2233/26311 [40:38<6:15:29,  1.07it/s, loss=4.3946]
Training:   8%|▊         | 2234/26311 [40:38<7:10:19,  1.07s/it, loss=4.3946]
Training:   8%|▊         | 2234/26311 [40:39<7:10:19,  1.07s/it, loss=4.6762]
Training:   8%|▊         | 2235/26311 [40:39<6:33:19,  1.02it/s, loss=4.6762]
Training:   8%|▊         | 2235/26311 [40:40<6:33:19,  1.02it/s, loss=4.6921]
Training:   8%|▊         | 2236/26311 [40:40<7:25:39,  1.11s/it, loss=4.6921]
Training:   8%|▊         | 2236/26311 [40:41<7:25:39,  1.11s/it, loss=4.6793]
Training:   9%|▊         | 2237/26311 [40:41<6:47:08,  1.01s/it, loss=4.6793]
Training:   9%|▊         | 2237/26311 [40:42<6:47:08,  1.01s/it, loss=4.8874]
Training:   9%|▊         | 2238/26311 [40:42<6:25:31,  1.04it/s, loss=4.8874]
Training:   9%|▊         | 2238/26311 [40:43<6:25:31,  1.04it/s, loss=4.1866]
Training:   9%|▊         | 2239/26311 [40:43<7:09:01,  1.07s/it, loss=4.1866]
Training:   9%|▊         | 2239/26311 [40:45<7:09:01,  1.07s/it, loss=4.5864]
Training:   9%|▊         | 2240/26311 [40:45<8:54:07,  1.33s/it, loss=4.5864]
Training:   9%|▊         | 2240/26311 [40:46<8:54:07,  1.33s/it, loss=4.4610]
Training:   9%|▊         | 2241/26311 [40:46<7:41:06,  1.15s/it, loss=4.4610]
Training:   9%|▊         | 2241/26311 [40:47<7:41:06,  1.15s/it, loss=4.3222]
Training:   9%|▊         | 2242/26311 [40:47<7:45:13,  1.16s/it, loss=4.3222]
Training:   9%|▊         | 2242/26311 [40:48<7:45:13,  1.16s/it, loss=4.5906]
Training:   9%|▊         | 2243/26311 [40:48<7:17:13,  1.09s/it, loss=4.5906]
Training:   9%|▊         | 2243/26311 [40:49<7:17:13,  1.09s/it, loss=4.8262]
Training:   9%|▊         | 2244/26311 [40:49<7:14:49,  1.08s/it, loss=4.8262]
Training:   9%|▊         | 2244/26311 [40:50<7:14:49,  1.08s/it, loss=4.1914]
Training:   9%|▊         | 2245/26311 [40:50<7:35:53,  1.14s/it, loss=4.1914]
Training:   9%|▊         | 2245/26311 [40:51<7:35:53,  1.14s/it, loss=4.3336]
Training:   9%|▊         | 2246/26311 [40:51<7:26:38,  1.11s/it, loss=4.3336]
Training:   9%|▊         | 2246/26311 [40:52<7:26:38,  1.11s/it, loss=4.4804]
Training:   9%|▊         | 2247/26311 [40:52<7:34:48,  1.13s/it, loss=4.4804]
Training:   9%|▊         | 2247/26311 [40:53<7:34:48,  1.13s/it, loss=5.0685]
Training:   9%|▊         | 2248/26311 [40:53<6:34:04,  1.02it/s, loss=5.0685]
Training:   9%|▊         | 2248/26311 [40:54<6:34:04,  1.02it/s, loss=5.0605]
Training:   9%|▊         | 2249/26311 [40:54<6:42:13,  1.00s/it, loss=5.0605]
Training:   9%|▊         | 2249/26311 [40:55<6:42:13,  1.00s/it, loss=4.7738]
Training:   9%|▊         | 2250/26311 [40:55<7:03:48,  1.06s/it, loss=4.7738]
Training:   9%|▊         | 2250/26311 [40:57<7:03:48,  1.06s/it, loss=4.6042]
Training:   9%|▊         | 2251/26311 [40:57<7:36:20,  1.14s/it, loss=4.6042]
Training:   9%|▊         | 2251/26311 [40:58<7:36:20,  1.14s/it, loss=5.0814]
Training:   9%|▊         | 2252/26311 [40:58<7:18:28,  1.09s/it, loss=5.0814]
Training:   9%|▊         | 2252/26311 [40:58<7:18:28,  1.09s/it, loss=5.1238]
Training:   9%|▊         | 2253/26311 [40:58<6:25:01,  1.04it/s, loss=5.1238]
Training:   9%|▊         | 2253/26311 [40:59<6:25:01,  1.04it/s, loss=4.4398]
Training:   9%|▊         | 2254/26311 [40:59<6:13:13,  1.07it/s, loss=4.4398]
Training:   9%|▊         | 2254/26311 [41:00<6:13:13,  1.07it/s, loss=4.8035]
Training:   9%|▊         | 2255/26311 [41:00<6:28:14,  1.03it/s, loss=4.8035]
Training:   9%|▊         | 2255/26311 [41:01<6:28:14,  1.03it/s, loss=4.9557]
Training:   9%|▊         | 2256/26311 [41:01<6:26:30,  1.04it/s, loss=4.9557]
Training:   9%|▊         | 2256/26311 [41:02<6:26:30,  1.04it/s, loss=4.5614]
Training:   9%|▊         | 2257/26311 [41:02<7:06:36,  1.06s/it, loss=4.5614]
Training:   9%|▊         | 2257/26311 [41:03<7:06:36,  1.06s/it, loss=5.0424]
Training:   9%|▊         | 2258/26311 [41:03<6:23:20,  1.05it/s, loss=5.0424]
Training:   9%|▊         | 2258/26311 [41:04<6:23:20,  1.05it/s, loss=4.9111]
Training:   9%|▊         | 2259/26311 [41:04<5:56:05,  1.13it/s, loss=4.9111]
Training:   9%|▊         | 2259/26311 [41:05<5:56:05,  1.13it/s, loss=4.9515]
Training:   9%|▊         | 2260/26311 [41:05<6:24:56,  1.04it/s, loss=4.9515]
Training:   9%|▊         | 2260/26311 [41:06<6:24:56,  1.04it/s, loss=4.6853]
Training:   9%|▊         | 2261/26311 [41:06<5:59:46,  1.11it/s, loss=4.6853]
Training:   9%|▊         | 2261/26311 [41:07<5:59:46,  1.11it/s, loss=4.3701]
Training:   9%|▊         | 2262/26311 [41:07<6:15:45,  1.07it/s, loss=4.3701]
Training:   9%|▊         | 2262/26311 [41:08<6:15:45,  1.07it/s, loss=4.3510]
Training:   9%|▊         | 2263/26311 [41:08<5:59:09,  1.12it/s, loss=4.3510]
Training:   9%|▊         | 2263/26311 [41:09<5:59:09,  1.12it/s, loss=4.5959]
Training:   9%|▊         | 2264/26311 [41:09<6:08:53,  1.09it/s, loss=4.5959]
Training:   9%|▊         | 2264/26311 [41:09<6:08:53,  1.09it/s, loss=5.0119]
Training:   9%|▊         | 2265/26311 [41:09<6:06:20,  1.09it/s, loss=5.0119]
Training:   9%|▊         | 2265/26311 [41:10<6:06:20,  1.09it/s, loss=4.3251]
Training:   9%|▊         | 2266/26311 [41:10<5:59:51,  1.11it/s, loss=4.3251]
Training:   9%|▊         | 2266/26311 [41:11<5:59:51,  1.11it/s, loss=4.6220]
Training:   9%|▊         | 2267/26311 [41:11<5:53:13,  1.13it/s, loss=4.6220]
Training:   9%|▊         | 2267/26311 [41:12<5:53:13,  1.13it/s, loss=4.9664]
Training:   9%|▊         | 2268/26311 [41:12<5:46:05,  1.16it/s, loss=4.9664]
Training:   9%|▊         | 2268/26311 [41:13<5:46:05,  1.16it/s, loss=4.1784]
Training:   9%|▊         | 2269/26311 [41:13<6:00:23,  1.11it/s, loss=4.1784]
Training:   9%|▊         | 2269/26311 [41:14<6:00:23,  1.11it/s, loss=4.3562]
Training:   9%|▊         | 2270/26311 [41:14<6:50:22,  1.02s/it, loss=4.3562]
Training:   9%|▊         | 2270/26311 [41:15<6:50:22,  1.02s/it, loss=4.7493]
Training:   9%|▊         | 2271/26311 [41:15<6:45:03,  1.01s/it, loss=4.7493]
Training:   9%|▊         | 2271/26311 [41:16<6:45:03,  1.01s/it, loss=4.5807]
Training:   9%|▊         | 2272/26311 [41:16<7:06:39,  1.06s/it, loss=4.5807]
Training:   9%|▊         | 2272/26311 [41:17<7:06:39,  1.06s/it, loss=5.0156]
Training:   9%|▊         | 2273/26311 [41:17<6:44:46,  1.01s/it, loss=5.0156]
Training:   9%|▊         | 2273/26311 [41:18<6:44:46,  1.01s/it, loss=4.9626]
Training:   9%|▊         | 2274/26311 [41:18<6:15:38,  1.07it/s, loss=4.9626]
Training:   9%|▊         | 2274/26311 [41:19<6:15:38,  1.07it/s, loss=4.2795]
Training:   9%|▊         | 2275/26311 [41:19<6:03:03,  1.10it/s, loss=4.2795]
Training:   9%|▊         | 2275/26311 [41:20<6:03:03,  1.10it/s, loss=4.2150]
Training:   9%|▊         | 2276/26311 [41:20<6:50:41,  1.03s/it, loss=4.2150]
Training:   9%|▊         | 2276/26311 [41:21<6:50:41,  1.03s/it, loss=4.8621]
Training:   9%|▊         | 2277/26311 [41:21<6:34:44,  1.01it/s, loss=4.8621]
Training:   9%|▊         | 2277/26311 [41:22<6:34:44,  1.01it/s, loss=4.7655]
Training:   9%|▊         | 2278/26311 [41:22<6:42:21,  1.00s/it, loss=4.7655]
Training:   9%|▊         | 2278/26311 [41:23<6:42:21,  1.00s/it, loss=4.6285]
Training:   9%|▊         | 2279/26311 [41:23<6:12:37,  1.07it/s, loss=4.6285]
Training:   9%|▊         | 2279/26311 [41:24<6:12:37,  1.07it/s, loss=4.7989]
Training:   9%|▊         | 2280/26311 [41:24<7:11:38,  1.08s/it, loss=4.7989]
Training:   9%|▊         | 2280/26311 [41:26<7:11:38,  1.08s/it, loss=4.9615]
Training:   9%|▊         | 2281/26311 [41:26<8:44:15,  1.31s/it, loss=4.9615]
Training:   9%|▊         | 2281/26311 [41:27<8:44:15,  1.31s/it, loss=4.2636]
Training:   9%|▊         | 2282/26311 [41:27<8:11:01,  1.23s/it, loss=4.2636]
Training:   9%|▊         | 2282/26311 [41:28<8:11:01,  1.23s/it, loss=4.3757]
Training:   9%|▊         | 2283/26311 [41:28<7:49:06,  1.17s/it, loss=4.3757]
Training:   9%|▊         | 2283/26311 [41:29<7:49:06,  1.17s/it, loss=4.4972]
Training:   9%|▊         | 2284/26311 [41:29<7:53:41,  1.18s/it, loss=4.4972]
Training:   9%|▊         | 2284/26311 [41:30<7:53:41,  1.18s/it, loss=4.8230]
Training:   9%|▊         | 2285/26311 [41:30<7:04:18,  1.06s/it, loss=4.8230]
Training:   9%|▊         | 2285/26311 [41:31<7:04:18,  1.06s/it, loss=4.5625]
Training:   9%|▊         | 2286/26311 [41:31<6:31:51,  1.02it/s, loss=4.5625]
Training:   9%|▊         | 2286/26311 [41:32<6:31:51,  1.02it/s, loss=4.9953]
Training:   9%|▊         | 2287/26311 [41:32<6:42:58,  1.01s/it, loss=4.9953]
Training:   9%|▊         | 2287/26311 [41:33<6:42:58,  1.01s/it, loss=4.1385]
Training:   9%|▊         | 2288/26311 [41:33<6:36:23,  1.01it/s, loss=4.1385]
Training:   9%|▊         | 2288/26311 [41:34<6:36:23,  1.01it/s, loss=4.1827]
Training:   9%|▊         | 2289/26311 [41:34<6:23:07,  1.04it/s, loss=4.1827]
Training:   9%|▊         | 2289/26311 [41:35<6:23:07,  1.04it/s, loss=4.6487]
Training:   9%|▊         | 2290/26311 [41:35<5:42:28,  1.17it/s, loss=4.6487]
Training:   9%|▊         | 2290/26311 [41:35<5:42:28,  1.17it/s, loss=5.0233]
Training:   9%|▊         | 2291/26311 [41:35<5:19:34,  1.25it/s, loss=5.0233]
Training:   9%|▊         | 2291/26311 [41:36<5:19:34,  1.25it/s, loss=4.4199]
Training:   9%|▊         | 2292/26311 [41:36<5:12:00,  1.28it/s, loss=4.4199]
Training:   9%|▊         | 2292/26311 [41:37<5:12:00,  1.28it/s, loss=4.5110]
Training:   9%|▊         | 2293/26311 [41:37<5:17:07,  1.26it/s, loss=4.5110]
Training:   9%|▊         | 2293/26311 [41:38<5:17:07,  1.26it/s, loss=4.6211]
Training:   9%|▊         | 2294/26311 [41:38<5:31:42,  1.21it/s, loss=4.6211]
Training:   9%|▊         | 2294/26311 [41:39<5:31:42,  1.21it/s, loss=4.1700]
Training:   9%|▊         | 2295/26311 [41:39<7:13:37,  1.08s/it, loss=4.1700]
Training:   9%|▊         | 2295/26311 [41:40<7:13:37,  1.08s/it, loss=4.4071]
Training:   9%|▊         | 2296/26311 [41:40<6:55:27,  1.04s/it, loss=4.4071]
Training:   9%|▊         | 2296/26311 [41:41<6:55:27,  1.04s/it, loss=4.4761]
Training:   9%|▊         | 2297/26311 [41:41<6:33:10,  1.02it/s, loss=4.4761]
Training:   9%|▊         | 2297/26311 [41:42<6:33:10,  1.02it/s, loss=4.8906]
Training:   9%|▊         | 2298/26311 [41:42<6:41:30,  1.00s/it, loss=4.8906]
Training:   9%|▊         | 2298/26311 [41:44<6:41:30,  1.00s/it, loss=4.5295]
Training:   9%|▊         | 2299/26311 [41:44<7:49:09,  1.17s/it, loss=4.5295]
Training:   9%|▊         | 2299/26311 [41:45<7:49:09,  1.17s/it, loss=4.3239]
Training:   9%|▊         | 2300/26311 [41:45<6:58:20,  1.05s/it, loss=4.3239]
Training:   9%|▊         | 2300/26311 [41:46<6:58:20,  1.05s/it, loss=4.8328]
Training:   9%|▊         | 2301/26311 [41:46<7:42:12,  1.16s/it, loss=4.8328]
Training:   9%|▊         | 2301/26311 [41:47<7:42:12,  1.16s/it, loss=4.5871]
Training:   9%|▊         | 2302/26311 [41:47<7:22:43,  1.11s/it, loss=4.5871]
Training:   9%|▊         | 2302/26311 [41:48<7:22:43,  1.11s/it, loss=4.5574]
Training:   9%|▉         | 2303/26311 [41:48<6:52:16,  1.03s/it, loss=4.5574]
Training:   9%|▉         | 2303/26311 [41:49<6:52:16,  1.03s/it, loss=4.7363]
Training:   9%|▉         | 2304/26311 [41:49<6:21:50,  1.05it/s, loss=4.7363]
Training:   9%|▉         | 2304/26311 [41:49<6:21:50,  1.05it/s, loss=4.5030]
Training:   9%|▉         | 2305/26311 [41:49<6:11:35,  1.08it/s, loss=4.5030]
Training:   9%|▉         | 2305/26311 [41:50<6:11:35,  1.08it/s, loss=4.8605]
Training:   9%|▉         | 2306/26311 [41:50<6:26:49,  1.03it/s, loss=4.8605]
Training:   9%|▉         | 2306/26311 [41:51<6:26:49,  1.03it/s, loss=4.3122]
Training:   9%|▉         | 2307/26311 [41:51<6:21:24,  1.05it/s, loss=4.3122]
Training:   9%|▉         | 2307/26311 [41:53<6:21:24,  1.05it/s, loss=4.2117]
Training:   9%|▉         | 2308/26311 [41:53<6:45:15,  1.01s/it, loss=4.2117]
Training:   9%|▉         | 2308/26311 [41:53<6:45:15,  1.01s/it, loss=4.3635]
Training:   9%|▉         | 2309/26311 [41:53<6:37:39,  1.01it/s, loss=4.3635]
Training:   9%|▉         | 2309/26311 [41:54<6:37:39,  1.01it/s, loss=5.0306]
Training:   9%|▉         | 2310/26311 [41:54<6:30:17,  1.02it/s, loss=5.0306]
Training:   9%|▉         | 2310/26311 [41:55<6:30:17,  1.02it/s, loss=4.7423]
Training:   9%|▉         | 2311/26311 [41:55<6:39:19,  1.00it/s, loss=4.7423]
Training:   9%|▉         | 2311/26311 [41:56<6:39:19,  1.00it/s, loss=4.5907]
Training:   9%|▉         | 2312/26311 [41:56<6:35:15,  1.01it/s, loss=4.5907]
Training:   9%|▉         | 2312/26311 [41:57<6:35:15,  1.01it/s, loss=4.1189]
Training:   9%|▉         | 2313/26311 [41:57<6:09:42,  1.08it/s, loss=4.1189]
Training:   9%|▉         | 2313/26311 [41:58<6:09:42,  1.08it/s, loss=4.8676]
Training:   9%|▉         | 2314/26311 [41:58<6:27:33,  1.03it/s, loss=4.8676]
Training:   9%|▉         | 2314/26311 [42:00<6:27:33,  1.03it/s, loss=4.9572]
Training:   9%|▉         | 2315/26311 [42:00<7:00:31,  1.05s/it, loss=4.9572]
Training:   9%|▉         | 2315/26311 [42:01<7:00:31,  1.05s/it, loss=4.3520]
Training:   9%|▉         | 2316/26311 [42:01<7:20:41,  1.10s/it, loss=4.3520]
Training:   9%|▉         | 2316/26311 [42:02<7:20:41,  1.10s/it, loss=4.5484]
Training:   9%|▉         | 2317/26311 [42:02<6:54:30,  1.04s/it, loss=4.5484]
Training:   9%|▉         | 2317/26311 [42:02<6:54:30,  1.04s/it, loss=4.2468]
Training:   9%|▉         | 2318/26311 [42:02<6:22:17,  1.05it/s, loss=4.2468]
Training:   9%|▉         | 2318/26311 [42:03<6:22:17,  1.05it/s, loss=4.4085]
Training:   9%|▉         | 2319/26311 [42:03<6:35:55,  1.01it/s, loss=4.4085]
Training:   9%|▉         | 2319/26311 [42:04<6:35:55,  1.01it/s, loss=4.4328]
Training:   9%|▉         | 2320/26311 [42:04<6:03:01,  1.10it/s, loss=4.4328]
Training:   9%|▉         | 2320/26311 [42:05<6:03:01,  1.10it/s, loss=4.0830]
Training:   9%|▉         | 2321/26311 [42:05<6:35:18,  1.01it/s, loss=4.0830]
Training:   9%|▉         | 2321/26311 [42:07<6:35:18,  1.01it/s, loss=4.7193]
Training:   9%|▉         | 2322/26311 [42:07<7:01:34,  1.05s/it, loss=4.7193]
Training:   9%|▉         | 2322/26311 [42:08<7:01:34,  1.05s/it, loss=4.3078]
Training:   9%|▉         | 2323/26311 [42:08<8:16:12,  1.24s/it, loss=4.3078]
Training:   9%|▉         | 2323/26311 [42:09<8:16:12,  1.24s/it, loss=5.0546]
Training:   9%|▉         | 2324/26311 [42:09<7:49:21,  1.17s/it, loss=5.0546]
Training:   9%|▉         | 2324/26311 [42:11<7:49:21,  1.17s/it, loss=4.6558]
Training:   9%|▉         | 2325/26311 [42:11<9:53:36,  1.48s/it, loss=4.6558]
Training:   9%|▉         | 2325/26311 [42:13<9:53:36,  1.48s/it, loss=4.3911]
Training:   9%|▉         | 2326/26311 [42:13<9:54:47,  1.49s/it, loss=4.3911]
Training:   9%|▉         | 2326/26311 [42:14<9:54:47,  1.49s/it, loss=4.6457]
Training:   9%|▉         | 2327/26311 [42:14<8:38:38,  1.30s/it, loss=4.6457]
Training:   9%|▉         | 2327/26311 [42:15<8:38:38,  1.30s/it, loss=4.3299]
Training:   9%|▉         | 2328/26311 [42:15<8:13:22,  1.23s/it, loss=4.3299]
Training:   9%|▉         | 2328/26311 [42:16<8:13:22,  1.23s/it, loss=4.5478]
Training:   9%|▉         | 2329/26311 [42:16<8:14:36,  1.24s/it, loss=4.5478]
Training:   9%|▉         | 2329/26311 [42:18<8:14:36,  1.24s/it, loss=4.6071]
Training:   9%|▉         | 2330/26311 [42:18<8:34:11,  1.29s/it, loss=4.6071]
Training:   9%|▉         | 2330/26311 [42:18<8:34:11,  1.29s/it, loss=4.8533]
Training:   9%|▉         | 2331/26311 [42:18<7:45:13,  1.16s/it, loss=4.8533]
Training:   9%|▉         | 2331/26311 [42:19<7:45:13,  1.16s/it, loss=4.6004]
Training:   9%|▉         | 2332/26311 [42:19<7:14:59,  1.09s/it, loss=4.6004]
Training:   9%|▉         | 2332/26311 [42:20<7:14:59,  1.09s/it, loss=4.7424]
Training:   9%|▉         | 2333/26311 [42:20<6:49:10,  1.02s/it, loss=4.7424]
Training:   9%|▉         | 2333/26311 [42:21<6:49:10,  1.02s/it, loss=4.4354]
Training:   9%|▉         | 2334/26311 [42:21<6:47:31,  1.02s/it, loss=4.4354]
Training:   9%|▉         | 2334/26311 [42:22<6:47:31,  1.02s/it, loss=4.4318]
Training:   9%|▉         | 2335/26311 [42:22<6:08:15,  1.09it/s, loss=4.4318]
Training:   9%|▉         | 2335/26311 [42:23<6:08:15,  1.09it/s, loss=4.6898]
Training:   9%|▉         | 2336/26311 [42:23<6:53:23,  1.03s/it, loss=4.6898]
Training:   9%|▉         | 2336/26311 [42:24<6:53:23,  1.03s/it, loss=4.4307]
Training:   9%|▉         | 2337/26311 [42:24<6:19:08,  1.05it/s, loss=4.4307]
Training:   9%|▉         | 2337/26311 [42:25<6:19:08,  1.05it/s, loss=4.5173]
Training:   9%|▉         | 2338/26311 [42:25<6:24:05,  1.04it/s, loss=4.5173]
Training:   9%|▉         | 2338/26311 [42:26<6:24:05,  1.04it/s, loss=4.3923]
Training:   9%|▉         | 2339/26311 [42:26<7:00:39,  1.05s/it, loss=4.3923]
Training:   9%|▉         | 2339/26311 [42:28<7:00:39,  1.05s/it, loss=4.6941]
Training:   9%|▉         | 2340/26311 [42:28<8:04:45,  1.21s/it, loss=4.6941]
Training:   9%|▉         | 2340/26311 [42:29<8:04:45,  1.21s/it, loss=4.9314]
Training:   9%|▉         | 2341/26311 [42:29<7:20:34,  1.10s/it, loss=4.9314]
Training:   9%|▉         | 2341/26311 [42:30<7:20:34,  1.10s/it, loss=4.7938]
Training:   9%|▉         | 2342/26311 [42:30<7:01:13,  1.05s/it, loss=4.7938]
Training:   9%|▉         | 2342/26311 [42:30<7:01:13,  1.05s/it, loss=4.8731]
Training:   9%|▉         | 2343/26311 [42:30<6:38:02,  1.00it/s, loss=4.8731]
Training:   9%|▉         | 2343/26311 [42:31<6:38:02,  1.00it/s, loss=4.5384]
Training:   9%|▉         | 2344/26311 [42:31<6:03:07,  1.10it/s, loss=4.5384]
Training:   9%|▉         | 2344/26311 [42:33<6:03:07,  1.10it/s, loss=4.5772]
Training:   9%|▉         | 2345/26311 [42:33<6:56:16,  1.04s/it, loss=4.5772]
Training:   9%|▉         | 2345/26311 [42:33<6:56:16,  1.04s/it, loss=4.0586]
Training:   9%|▉         | 2346/26311 [42:33<6:29:59,  1.02it/s, loss=4.0586]
Training:   9%|▉         | 2346/26311 [42:34<6:29:59,  1.02it/s, loss=4.8034]
Training:   9%|▉         | 2347/26311 [42:34<6:24:32,  1.04it/s, loss=4.8034]
Training:   9%|▉         | 2347/26311 [42:35<6:24:32,  1.04it/s, loss=4.2783]
Training:   9%|▉         | 2348/26311 [42:35<6:03:17,  1.10it/s, loss=4.2783]
Training:   9%|▉         | 2348/26311 [42:36<6:03:17,  1.10it/s, loss=4.3524]
Training:   9%|▉         | 2349/26311 [42:36<6:49:20,  1.02s/it, loss=4.3524]
Training:   9%|▉         | 2349/26311 [42:37<6:49:20,  1.02s/it, loss=4.5618]
Training:   9%|▉         | 2350/26311 [42:37<6:49:26,  1.03s/it, loss=4.5618]
Training:   9%|▉         | 2350/26311 [42:38<6:49:26,  1.03s/it, loss=4.6925]
Training:   9%|▉         | 2351/26311 [42:38<6:20:42,  1.05it/s, loss=4.6925]
Training:   9%|▉         | 2351/26311 [42:39<6:20:42,  1.05it/s, loss=4.5124]
Training:   9%|▉         | 2352/26311 [42:39<6:00:23,  1.11it/s, loss=4.5124]
Training:   9%|▉         | 2352/26311 [42:40<6:00:23,  1.11it/s, loss=4.4918]
Training:   9%|▉         | 2353/26311 [42:40<5:35:26,  1.19it/s, loss=4.4918]
Training:   9%|▉         | 2353/26311 [42:41<5:35:26,  1.19it/s, loss=4.0709]
Training:   9%|▉         | 2354/26311 [42:41<6:14:06,  1.07it/s, loss=4.0709]
Training:   9%|▉         | 2354/26311 [42:42<6:14:06,  1.07it/s, loss=4.2921]
Training:   9%|▉         | 2355/26311 [42:42<5:47:38,  1.15it/s, loss=4.2921]
Training:   9%|▉         | 2355/26311 [42:43<5:47:38,  1.15it/s, loss=4.3100]
Training:   9%|▉         | 2356/26311 [42:43<6:02:20,  1.10it/s, loss=4.3100]
Training:   9%|▉         | 2356/26311 [42:44<6:02:20,  1.10it/s, loss=4.3617]
Training:   9%|▉         | 2357/26311 [42:44<7:14:43,  1.09s/it, loss=4.3617]
Training:   9%|▉         | 2357/26311 [42:45<7:14:43,  1.09s/it, loss=4.9355]
Training:   9%|▉         | 2358/26311 [42:45<6:48:52,  1.02s/it, loss=4.9355]
Training:   9%|▉         | 2358/26311 [42:46<6:48:52,  1.02s/it, loss=4.0733]
Training:   9%|▉         | 2359/26311 [42:46<6:36:20,  1.01it/s, loss=4.0733]
Training:   9%|▉         | 2359/26311 [42:47<6:36:20,  1.01it/s, loss=4.7317]
Training:   9%|▉         | 2360/26311 [42:47<7:05:21,  1.07s/it, loss=4.7317]
Training:   9%|▉         | 2360/26311 [42:48<7:05:21,  1.07s/it, loss=4.5348]
Training:   9%|▉         | 2361/26311 [42:48<7:04:13,  1.06s/it, loss=4.5348]
Training:   9%|▉         | 2361/26311 [42:49<7:04:13,  1.06s/it, loss=4.3392]
Training:   9%|▉         | 2362/26311 [42:49<6:38:07,  1.00it/s, loss=4.3392]
Training:   9%|▉         | 2362/26311 [42:50<6:38:07,  1.00it/s, loss=4.0480]
Training:   9%|▉         | 2363/26311 [42:50<6:54:17,  1.04s/it, loss=4.0480]
Training:   9%|▉         | 2363/26311 [42:51<6:54:17,  1.04s/it, loss=4.7766]
Training:   9%|▉         | 2364/26311 [42:51<7:22:51,  1.11s/it, loss=4.7766]
Training:   9%|▉         | 2364/26311 [42:53<7:22:51,  1.11s/it, loss=4.8132]
Training:   9%|▉         | 2365/26311 [42:53<7:39:03,  1.15s/it, loss=4.8132]
Training:   9%|▉         | 2365/26311 [42:54<7:39:03,  1.15s/it, loss=4.8208]
Training:   9%|▉         | 2366/26311 [42:54<8:06:53,  1.22s/it, loss=4.8208]
Training:   9%|▉         | 2366/26311 [42:55<8:06:53,  1.22s/it, loss=4.4489]
Training:   9%|▉         | 2367/26311 [42:55<7:02:30,  1.06s/it, loss=4.4489]
Training:   9%|▉         | 2367/26311 [42:55<7:02:30,  1.06s/it, loss=4.5148]
Training:   9%|▉         | 2368/26311 [42:55<6:26:36,  1.03it/s, loss=4.5148]
Training:   9%|▉         | 2368/26311 [42:56<6:26:36,  1.03it/s, loss=4.7602]
Training:   9%|▉         | 2369/26311 [42:56<6:12:19,  1.07it/s, loss=4.7602]
Training:   9%|▉         | 2369/26311 [42:57<6:12:19,  1.07it/s, loss=4.8534]
Training:   9%|▉         | 2370/26311 [42:57<6:07:30,  1.09it/s, loss=4.8534]
Training:   9%|▉         | 2370/26311 [43:00<6:07:30,  1.09it/s, loss=4.7659]
Training:   9%|▉         | 2371/26311 [43:00<9:01:06,  1.36s/it, loss=4.7659]
Training:   9%|▉         | 2371/26311 [43:01<9:01:06,  1.36s/it, loss=4.6724]
Training:   9%|▉         | 2372/26311 [43:01<9:04:27,  1.36s/it, loss=4.6724]
Training:   9%|▉         | 2372/26311 [43:02<9:04:27,  1.36s/it, loss=4.7032]
Training:   9%|▉         | 2373/26311 [43:02<7:53:31,  1.19s/it, loss=4.7032]
Training:   9%|▉         | 2373/26311 [43:03<7:53:31,  1.19s/it, loss=4.0031]
Training:   9%|▉         | 2374/26311 [43:03<7:25:01,  1.12s/it, loss=4.0031]
Training:   9%|▉         | 2374/26311 [43:03<7:25:01,  1.12s/it, loss=4.7366]
Training:   9%|▉         | 2375/26311 [43:03<6:40:15,  1.00s/it, loss=4.7366]
Training:   9%|▉         | 2375/26311 [43:05<6:40:15,  1.00s/it, loss=4.4365]
Training:   9%|▉         | 2376/26311 [43:05<7:25:20,  1.12s/it, loss=4.4365]
Training:   9%|▉         | 2376/26311 [43:06<7:25:20,  1.12s/it, loss=4.2492]
Training:   9%|▉         | 2377/26311 [43:06<7:04:24,  1.06s/it, loss=4.2492]
Training:   9%|▉         | 2377/26311 [43:06<7:04:24,  1.06s/it, loss=5.1910]
Training:   9%|▉         | 2378/26311 [43:06<6:14:42,  1.06it/s, loss=5.1910]
Training:   9%|▉         | 2378/26311 [43:07<6:14:42,  1.06it/s, loss=4.2321]
Training:   9%|▉         | 2379/26311 [43:07<6:35:43,  1.01it/s, loss=4.2321]
Training:   9%|▉         | 2379/26311 [43:08<6:35:43,  1.01it/s, loss=4.2632]
Training:   9%|▉         | 2380/26311 [43:08<6:11:14,  1.07it/s, loss=4.2632]
Training:   9%|▉         | 2380/26311 [43:09<6:11:14,  1.07it/s, loss=4.6390]
Training:   9%|▉         | 2381/26311 [43:09<6:02:41,  1.10it/s, loss=4.6390]
Training:   9%|▉         | 2381/26311 [43:10<6:02:41,  1.10it/s, loss=4.8476]
Training:   9%|▉         | 2382/26311 [43:10<5:58:03,  1.11it/s, loss=4.8476]
Training:   9%|▉         | 2382/26311 [43:11<5:58:03,  1.11it/s, loss=4.6459]
Training:   9%|▉         | 2383/26311 [43:11<6:13:14,  1.07it/s, loss=4.6459]
Training:   9%|▉         | 2383/26311 [43:12<6:13:14,  1.07it/s, loss=4.9169]
Training:   9%|▉         | 2384/26311 [43:12<5:54:46,  1.12it/s, loss=4.9169]
Training:   9%|▉         | 2384/26311 [43:13<5:54:46,  1.12it/s, loss=4.3521]
Training:   9%|▉         | 2385/26311 [43:13<5:45:07,  1.16it/s, loss=4.3521]
Training:   9%|▉         | 2385/26311 [43:13<5:45:07,  1.16it/s, loss=4.7350]
Training:   9%|▉         | 2386/26311 [43:13<5:20:25,  1.24it/s, loss=4.7350]
Training:   9%|▉         | 2386/26311 [43:14<5:20:25,  1.24it/s, loss=4.9054]
Training:   9%|▉         | 2387/26311 [43:14<5:52:03,  1.13it/s, loss=4.9054]
Training:   9%|▉         | 2387/26311 [43:17<5:52:03,  1.13it/s, loss=4.4971]
Training:   9%|▉         | 2388/26311 [43:17<8:46:46,  1.32s/it, loss=4.4971]
Training:   9%|▉         | 2388/26311 [43:17<8:46:46,  1.32s/it, loss=4.7900]
Training:   9%|▉         | 2389/26311 [43:17<7:32:42,  1.14s/it, loss=4.7900]
Training:   9%|▉         | 2389/26311 [43:18<7:32:42,  1.14s/it, loss=4.0566]
Training:   9%|▉         | 2390/26311 [43:18<7:02:48,  1.06s/it, loss=4.0566]
Training:   9%|▉         | 2390/26311 [43:20<7:02:48,  1.06s/it, loss=4.6069]
Training:   9%|▉         | 2391/26311 [43:20<7:22:44,  1.11s/it, loss=4.6069]
Training:   9%|▉         | 2391/26311 [43:21<7:22:44,  1.11s/it, loss=4.6693]
Training:   9%|▉         | 2392/26311 [43:21<7:15:02,  1.09s/it, loss=4.6693]
Training:   9%|▉         | 2392/26311 [43:22<7:15:02,  1.09s/it, loss=4.3200]
Training:   9%|▉         | 2393/26311 [43:22<6:59:56,  1.05s/it, loss=4.3200]
Training:   9%|▉         | 2393/26311 [43:23<6:59:56,  1.05s/it, loss=4.5671]
Training:   9%|▉         | 2394/26311 [43:23<6:52:00,  1.03s/it, loss=4.5671]
Training:   9%|▉         | 2394/26311 [43:24<6:52:00,  1.03s/it, loss=4.8037]
Training:   9%|▉         | 2395/26311 [43:24<7:14:36,  1.09s/it, loss=4.8037]
Training:   9%|▉         | 2395/26311 [43:25<7:14:36,  1.09s/it, loss=4.5698]
Training:   9%|▉         | 2396/26311 [43:25<6:43:37,  1.01s/it, loss=4.5698]
Training:   9%|▉         | 2396/26311 [43:25<6:43:37,  1.01s/it, loss=4.5457]
Training:   9%|▉         | 2397/26311 [43:25<6:31:32,  1.02it/s, loss=4.5457]
Training:   9%|▉         | 2397/26311 [43:26<6:31:32,  1.02it/s, loss=5.0492]
Training:   9%|▉         | 2398/26311 [43:26<6:08:43,  1.08it/s, loss=5.0492]
Training:   9%|▉         | 2398/26311 [43:27<6:08:43,  1.08it/s, loss=4.3982]
Training:   9%|▉         | 2399/26311 [43:27<6:06:52,  1.09it/s, loss=4.3982]
Training:   9%|▉         | 2399/26311 [43:29<6:06:52,  1.09it/s, loss=4.7239]
Training:   9%|▉         | 2400/26311 [43:29<8:24:10,  1.27s/it, loss=4.7239]
Training:   9%|▉         | 2400/26311 [43:30<8:24:10,  1.27s/it, loss=4.7922]
Training:   9%|▉         | 2401/26311 [43:30<7:34:49,  1.14s/it, loss=4.7922]
Training:   9%|▉         | 2401/26311 [43:32<7:34:49,  1.14s/it, loss=4.4026]
Training:   9%|▉         | 2402/26311 [43:32<8:52:00,  1.34s/it, loss=4.4026]
Training:   9%|▉         | 2402/26311 [43:33<8:52:00,  1.34s/it, loss=4.7765]
Training:   9%|▉         | 2403/26311 [43:33<8:08:21,  1.23s/it, loss=4.7765]
Training:   9%|▉         | 2403/26311 [43:36<8:08:21,  1.23s/it, loss=4.4767]
Training:   9%|▉         | 2404/26311 [43:36<12:35:19,  1.90s/it, loss=4.4767]
Training:   9%|▉         | 2404/26311 [43:37<12:35:19,  1.90s/it, loss=4.8521]
Training:   9%|▉         | 2405/26311 [43:37<11:07:28,  1.68s/it, loss=4.8521]
Training:   9%|▉         | 2405/26311 [43:38<11:07:28,  1.68s/it, loss=4.9736]
Training:   9%|▉         | 2406/26311 [43:38<8:57:18,  1.35s/it, loss=4.9736] 
Training:   9%|▉         | 2406/26311 [43:39<8:57:18,  1.35s/it, loss=4.7727]
Training:   9%|▉         | 2407/26311 [43:39<7:59:47,  1.20s/it, loss=4.7727]
Training:   9%|▉         | 2407/26311 [43:40<7:59:47,  1.20s/it, loss=5.1726]
Training:   9%|▉         | 2408/26311 [43:40<8:42:50,  1.31s/it, loss=5.1726]
Training:   9%|▉         | 2408/26311 [43:41<8:42:50,  1.31s/it, loss=4.9271]
Training:   9%|▉         | 2409/26311 [43:41<7:24:12,  1.12s/it, loss=4.9271]
Training:   9%|▉         | 2409/26311 [43:42<7:24:12,  1.12s/it, loss=4.1778]
Training:   9%|▉         | 2410/26311 [43:42<6:31:24,  1.02it/s, loss=4.1778]
Training:   9%|▉         | 2410/26311 [43:43<6:31:24,  1.02it/s, loss=4.8001]
Training:   9%|▉         | 2411/26311 [43:43<6:32:25,  1.02it/s, loss=4.8001]
Training:   9%|▉         | 2411/26311 [43:44<6:32:25,  1.02it/s, loss=5.1387]
Training:   9%|▉         | 2412/26311 [43:44<6:35:59,  1.01it/s, loss=5.1387]
Training:   9%|▉         | 2412/26311 [43:45<6:35:59,  1.01it/s, loss=4.8299]
Training:   9%|▉         | 2413/26311 [43:45<6:22:00,  1.04it/s, loss=4.8299]
Training:   9%|▉         | 2413/26311 [43:46<6:22:00,  1.04it/s, loss=4.8326]
Training:   9%|▉         | 2414/26311 [43:46<6:33:30,  1.01it/s, loss=4.8326]
Training:   9%|▉         | 2414/26311 [43:46<6:33:30,  1.01it/s, loss=4.3796]
Training:   9%|▉         | 2415/26311 [43:46<5:56:51,  1.12it/s, loss=4.3796]
Training:   9%|▉         | 2415/26311 [43:48<5:56:51,  1.12it/s, loss=4.5269]
Training:   9%|▉         | 2416/26311 [43:48<7:07:05,  1.07s/it, loss=4.5269]
Training:   9%|▉         | 2416/26311 [43:49<7:07:05,  1.07s/it, loss=5.0367]
Training:   9%|▉         | 2417/26311 [43:49<6:55:04,  1.04s/it, loss=5.0367]
Training:   9%|▉         | 2417/26311 [43:50<6:55:04,  1.04s/it, loss=4.7573]
Training:   9%|▉         | 2418/26311 [43:50<6:17:50,  1.05it/s, loss=4.7573]
Training:   9%|▉         | 2418/26311 [43:51<6:17:50,  1.05it/s, loss=4.6612]
Training:   9%|▉         | 2419/26311 [43:51<6:17:20,  1.06it/s, loss=4.6612]
Training:   9%|▉         | 2419/26311 [43:52<6:17:20,  1.06it/s, loss=4.5380]
Training:   9%|▉         | 2420/26311 [43:52<6:56:35,  1.05s/it, loss=4.5380]
Training:   9%|▉         | 2420/26311 [43:53<6:56:35,  1.05s/it, loss=4.5209]
Training:   9%|▉         | 2421/26311 [43:53<6:37:57,  1.00it/s, loss=4.5209]
Training:   9%|▉         | 2421/26311 [43:54<6:37:57,  1.00it/s, loss=4.7229]
Training:   9%|▉         | 2422/26311 [43:54<6:19:36,  1.05it/s, loss=4.7229]
Training:   9%|▉         | 2422/26311 [43:55<6:19:36,  1.05it/s, loss=4.6602]
Training:   9%|▉         | 2423/26311 [43:55<6:23:11,  1.04it/s, loss=4.6602]
Training:   9%|▉         | 2423/26311 [43:55<6:23:11,  1.04it/s, loss=4.4791]
Training:   9%|▉         | 2424/26311 [43:55<6:15:40,  1.06it/s, loss=4.4791]
Training:   9%|▉         | 2424/26311 [43:56<6:15:40,  1.06it/s, loss=4.4876]
Training:   9%|▉         | 2425/26311 [43:56<6:24:14,  1.04it/s, loss=4.4876]
Training:   9%|▉         | 2425/26311 [43:57<6:24:14,  1.04it/s, loss=4.6804]
Training:   9%|▉         | 2426/26311 [43:57<6:13:44,  1.07it/s, loss=4.6804]
Training:   9%|▉         | 2426/26311 [43:58<6:13:44,  1.07it/s, loss=4.6293]
Training:   9%|▉         | 2427/26311 [43:58<6:25:25,  1.03it/s, loss=4.6293]
Training:   9%|▉         | 2427/26311 [43:59<6:25:25,  1.03it/s, loss=5.2416]
Training:   9%|▉         | 2428/26311 [43:59<6:27:27,  1.03it/s, loss=5.2416]
Training:   9%|▉         | 2428/26311 [44:00<6:27:27,  1.03it/s, loss=5.1506]
Training:   9%|▉         | 2429/26311 [44:00<6:03:44,  1.09it/s, loss=5.1506]
Training:   9%|▉         | 2429/26311 [44:01<6:03:44,  1.09it/s, loss=4.2469]
Training:   9%|▉         | 2430/26311 [44:01<6:10:39,  1.07it/s, loss=4.2469]
Training:   9%|▉         | 2430/26311 [44:02<6:10:39,  1.07it/s, loss=4.8207]
Training:   9%|▉         | 2431/26311 [44:02<5:53:53,  1.12it/s, loss=4.8207]
Training:   9%|▉         | 2431/26311 [44:03<5:53:53,  1.12it/s, loss=5.0092]
Training:   9%|▉         | 2432/26311 [44:03<5:35:18,  1.19it/s, loss=5.0092]
Training:   9%|▉         | 2432/26311 [44:03<5:35:18,  1.19it/s, loss=4.7570]
Training:   9%|▉         | 2433/26311 [44:03<5:21:04,  1.24it/s, loss=4.7570]
Training:   9%|▉         | 2433/26311 [44:04<5:21:04,  1.24it/s, loss=4.4428]
Training:   9%|▉         | 2434/26311 [44:04<5:17:13,  1.25it/s, loss=4.4428]
Training:   9%|▉         | 2434/26311 [44:05<5:17:13,  1.25it/s, loss=4.9438]
Training:   9%|▉         | 2435/26311 [44:05<5:26:16,  1.22it/s, loss=4.9438]
Training:   9%|▉         | 2435/26311 [44:06<5:26:16,  1.22it/s, loss=4.4361]
Training:   9%|▉         | 2436/26311 [44:06<5:34:34,  1.19it/s, loss=4.4361]
Training:   9%|▉         | 2436/26311 [44:07<5:34:34,  1.19it/s, loss=4.6470]
Training:   9%|▉         | 2437/26311 [44:07<5:25:08,  1.22it/s, loss=4.6470]
Training:   9%|▉         | 2437/26311 [44:09<5:25:08,  1.22it/s, loss=4.3766]
Training:   9%|▉         | 2438/26311 [44:09<7:27:35,  1.12s/it, loss=4.3766]
Training:   9%|▉         | 2438/26311 [44:09<7:27:35,  1.12s/it, loss=4.9203]
Training:   9%|▉         | 2439/26311 [44:09<6:55:11,  1.04s/it, loss=4.9203]
Training:   9%|▉         | 2439/26311 [44:10<6:55:11,  1.04s/it, loss=4.1019]
Training:   9%|▉         | 2440/26311 [44:10<6:21:58,  1.04it/s, loss=4.1019]
Training:   9%|▉         | 2440/26311 [44:11<6:21:58,  1.04it/s, loss=3.9642]
Training:   9%|▉         | 2441/26311 [44:11<6:57:27,  1.05s/it, loss=3.9642]
Training:   9%|▉         | 2441/26311 [44:12<6:57:27,  1.05s/it, loss=4.3852]
Training:   9%|▉         | 2442/26311 [44:12<6:17:07,  1.05it/s, loss=4.3852]
Training:   9%|▉         | 2442/26311 [44:13<6:17:07,  1.05it/s, loss=4.3036]
Training:   9%|▉         | 2443/26311 [44:13<5:57:10,  1.11it/s, loss=4.3036]
Training:   9%|▉         | 2443/26311 [44:14<5:57:10,  1.11it/s, loss=4.3217]
Training:   9%|▉         | 2444/26311 [44:14<6:35:04,  1.01it/s, loss=4.3217]
Training:   9%|▉         | 2444/26311 [44:15<6:35:04,  1.01it/s, loss=4.7920]
Training:   9%|▉         | 2445/26311 [44:15<6:50:07,  1.03s/it, loss=4.7920]
Training:   9%|▉         | 2445/26311 [44:17<6:50:07,  1.03s/it, loss=4.8868]
Training:   9%|▉         | 2446/26311 [44:17<7:46:16,  1.17s/it, loss=4.8868]
Training:   9%|▉         | 2446/26311 [44:18<7:46:16,  1.17s/it, loss=4.5942]
Training:   9%|▉         | 2447/26311 [44:18<7:25:52,  1.12s/it, loss=4.5942]
Training:   9%|▉         | 2447/26311 [44:19<7:25:52,  1.12s/it, loss=3.9288]
Training:   9%|▉         | 2448/26311 [44:19<7:40:14,  1.16s/it, loss=3.9288]
Training:   9%|▉         | 2448/26311 [44:20<7:40:14,  1.16s/it, loss=4.3265]
Training:   9%|▉         | 2449/26311 [44:20<7:44:34,  1.17s/it, loss=4.3265]
Training:   9%|▉         | 2449/26311 [44:21<7:44:34,  1.17s/it, loss=4.7340]
Training:   9%|▉         | 2450/26311 [44:21<7:22:07,  1.11s/it, loss=4.7340]
Training:   9%|▉         | 2450/26311 [44:22<7:22:07,  1.11s/it, loss=4.3679]
Training:   9%|▉         | 2451/26311 [44:22<6:59:33,  1.06s/it, loss=4.3679]
Training:   9%|▉         | 2451/26311 [44:24<6:59:33,  1.06s/it, loss=4.7640]
Training:   9%|▉         | 2452/26311 [44:24<7:56:50,  1.20s/it, loss=4.7640]
Training:   9%|▉         | 2452/26311 [44:24<7:56:50,  1.20s/it, loss=4.8222]
Training:   9%|▉         | 2453/26311 [44:24<6:49:33,  1.03s/it, loss=4.8222]
Training:   9%|▉         | 2453/26311 [44:26<6:49:33,  1.03s/it, loss=4.5181]
Training:   9%|▉         | 2454/26311 [44:26<7:27:03,  1.12s/it, loss=4.5181]
Training:   9%|▉         | 2454/26311 [44:27<7:27:03,  1.12s/it, loss=4.1019]
Training:   9%|▉         | 2455/26311 [44:27<7:37:38,  1.15s/it, loss=4.1019]
Training:   9%|▉         | 2455/26311 [44:28<7:37:38,  1.15s/it, loss=5.2474]
Training:   9%|▉         | 2456/26311 [44:28<6:50:25,  1.03s/it, loss=5.2474]
Training:   9%|▉         | 2456/26311 [44:28<6:50:25,  1.03s/it, loss=4.9121]
Training:   9%|▉         | 2457/26311 [44:28<6:24:11,  1.03it/s, loss=4.9121]
Training:   9%|▉         | 2457/26311 [44:29<6:24:11,  1.03it/s, loss=4.6807]
Training:   9%|▉         | 2458/26311 [44:29<6:40:14,  1.01s/it, loss=4.6807]
Training:   9%|▉         | 2458/26311 [44:31<6:40:14,  1.01s/it, loss=4.2915]
Training:   9%|▉         | 2459/26311 [44:31<7:06:39,  1.07s/it, loss=4.2915]
Training:   9%|▉         | 2459/26311 [44:32<7:06:39,  1.07s/it, loss=4.3515]
Training:   9%|▉         | 2460/26311 [44:32<7:05:10,  1.07s/it, loss=4.3515]
Training:   9%|▉         | 2460/26311 [44:33<7:05:10,  1.07s/it, loss=4.7505]
Training:   9%|▉         | 2461/26311 [44:33<6:36:48,  1.00it/s, loss=4.7505]
Training:   9%|▉         | 2461/26311 [44:34<6:36:48,  1.00it/s, loss=4.4873]
Training:   9%|▉         | 2462/26311 [44:34<6:49:49,  1.03s/it, loss=4.4873]
Training:   9%|▉         | 2462/26311 [44:35<6:49:49,  1.03s/it, loss=4.5607]
Training:   9%|▉         | 2463/26311 [44:35<6:25:56,  1.03it/s, loss=4.5607]
Training:   9%|▉         | 2463/26311 [44:36<6:25:56,  1.03it/s, loss=4.5591]
Training:   9%|▉         | 2464/26311 [44:36<6:54:50,  1.04s/it, loss=4.5591]
Training:   9%|▉         | 2464/26311 [44:37<6:54:50,  1.04s/it, loss=4.4051]
Training:   9%|▉         | 2465/26311 [44:37<6:52:14,  1.04s/it, loss=4.4051]
Training:   9%|▉         | 2465/26311 [44:37<6:52:14,  1.04s/it, loss=4.6250]
Training:   9%|▉         | 2466/26311 [44:37<6:02:28,  1.10it/s, loss=4.6250]
Training:   9%|▉         | 2466/26311 [44:39<6:02:28,  1.10it/s, loss=4.3692]
Training:   9%|▉         | 2467/26311 [44:39<6:38:15,  1.00s/it, loss=4.3692]
Training:   9%|▉         | 2467/26311 [44:40<6:38:15,  1.00s/it, loss=4.6902]
Training:   9%|▉         | 2468/26311 [44:40<7:10:09,  1.08s/it, loss=4.6902]
Training:   9%|▉         | 2468/26311 [44:41<7:10:09,  1.08s/it, loss=4.3912]
Training:   9%|▉         | 2469/26311 [44:41<6:52:58,  1.04s/it, loss=4.3912]
Training:   9%|▉         | 2469/26311 [44:42<6:52:58,  1.04s/it, loss=4.7456]
Training:   9%|▉         | 2470/26311 [44:42<6:42:24,  1.01s/it, loss=4.7456]
Training:   9%|▉         | 2470/26311 [44:43<6:42:24,  1.01s/it, loss=4.5160]
Training:   9%|▉         | 2471/26311 [44:43<7:22:12,  1.11s/it, loss=4.5160]
Training:   9%|▉         | 2471/26311 [44:44<7:22:12,  1.11s/it, loss=4.6893]
Training:   9%|▉         | 2472/26311 [44:44<6:42:34,  1.01s/it, loss=4.6893]
Training:   9%|▉         | 2472/26311 [44:45<6:42:34,  1.01s/it, loss=4.2774]
Training:   9%|▉         | 2473/26311 [44:45<6:57:13,  1.05s/it, loss=4.2774]
Training:   9%|▉         | 2473/26311 [44:46<6:57:13,  1.05s/it, loss=4.6929]
Training:   9%|▉         | 2474/26311 [44:46<7:27:10,  1.13s/it, loss=4.6929]
Training:   9%|▉         | 2474/26311 [44:47<7:27:10,  1.13s/it, loss=4.8664]
Training:   9%|▉         | 2475/26311 [44:47<7:01:07,  1.06s/it, loss=4.8664]
Training:   9%|▉         | 2475/26311 [44:49<7:01:07,  1.06s/it, loss=4.5070]
Training:   9%|▉         | 2476/26311 [44:49<7:50:32,  1.18s/it, loss=4.5070]
Training:   9%|▉         | 2476/26311 [44:50<7:50:32,  1.18s/it, loss=4.5157]
Training:   9%|▉         | 2477/26311 [44:50<7:38:43,  1.15s/it, loss=4.5157]
Training:   9%|▉         | 2477/26311 [44:51<7:38:43,  1.15s/it, loss=4.7980]
Training:   9%|▉         | 2478/26311 [44:51<6:54:01,  1.04s/it, loss=4.7980]
Training:   9%|▉         | 2478/26311 [44:51<6:54:01,  1.04s/it, loss=4.3126]
Training:   9%|▉         | 2479/26311 [44:51<6:35:35,  1.00it/s, loss=4.3126]
Training:   9%|▉         | 2479/26311 [44:52<6:35:35,  1.00it/s, loss=4.6267]
Training:   9%|▉         | 2480/26311 [44:52<6:39:58,  1.01s/it, loss=4.6267]
Training:   9%|▉         | 2480/26311 [44:54<6:39:58,  1.01s/it, loss=4.5863]
Training:   9%|▉         | 2481/26311 [44:54<8:36:23,  1.30s/it, loss=4.5863]
Training:   9%|▉         | 2481/26311 [44:55<8:36:23,  1.30s/it, loss=4.8564]
Training:   9%|▉         | 2482/26311 [44:55<7:41:03,  1.16s/it, loss=4.8564]
Training:   9%|▉         | 2482/26311 [44:57<7:41:03,  1.16s/it, loss=4.1620]
Training:   9%|▉         | 2483/26311 [44:57<7:54:46,  1.20s/it, loss=4.1620]
Training:   9%|▉         | 2483/26311 [44:57<7:54:46,  1.20s/it, loss=4.4889]
Training:   9%|▉         | 2484/26311 [44:57<6:54:44,  1.04s/it, loss=4.4889]
Training:   9%|▉         | 2484/26311 [44:58<6:54:44,  1.04s/it, loss=4.8142]
Training:   9%|▉         | 2485/26311 [44:58<7:16:22,  1.10s/it, loss=4.8142]
Training:   9%|▉         | 2485/26311 [44:59<7:16:22,  1.10s/it, loss=4.5542]
Training:   9%|▉         | 2486/26311 [44:59<6:49:45,  1.03s/it, loss=4.5542]
Training:   9%|▉         | 2486/26311 [45:00<6:49:45,  1.03s/it, loss=3.9962]
Training:   9%|▉         | 2487/26311 [45:00<6:42:08,  1.01s/it, loss=3.9962]
Training:   9%|▉         | 2487/26311 [45:01<6:42:08,  1.01s/it, loss=4.1638]
Training:   9%|▉         | 2488/26311 [45:01<5:57:05,  1.11it/s, loss=4.1638]
Training:   9%|▉         | 2488/26311 [45:02<5:57:05,  1.11it/s, loss=4.5212]
Training:   9%|▉         | 2489/26311 [45:02<6:36:05,  1.00it/s, loss=4.5212]
Training:   9%|▉         | 2489/26311 [45:03<6:36:05,  1.00it/s, loss=4.6849]
Training:   9%|▉         | 2490/26311 [45:03<6:36:27,  1.00it/s, loss=4.6849]
Training:   9%|▉         | 2490/26311 [45:04<6:36:27,  1.00it/s, loss=4.7682]
Training:   9%|▉         | 2491/26311 [45:04<6:42:09,  1.01s/it, loss=4.7682]
Training:   9%|▉         | 2491/26311 [45:06<6:42:09,  1.01s/it, loss=4.5589]
Training:   9%|▉         | 2492/26311 [45:06<7:40:59,  1.16s/it, loss=4.5589]
Training:   9%|▉         | 2492/26311 [45:08<7:40:59,  1.16s/it, loss=4.7533]
Training:   9%|▉         | 2493/26311 [45:08<9:04:35,  1.37s/it, loss=4.7533]
Training:   9%|▉         | 2493/26311 [45:08<9:04:35,  1.37s/it, loss=4.5145]
Training:   9%|▉         | 2494/26311 [45:08<7:53:10,  1.19s/it, loss=4.5145]
Training:   9%|▉         | 2494/26311 [45:09<7:53:10,  1.19s/it, loss=4.2187]
Training:   9%|▉         | 2495/26311 [45:09<7:34:36,  1.15s/it, loss=4.2187]
Training:   9%|▉         | 2495/26311 [45:11<7:34:36,  1.15s/it, loss=4.6852]
Training:   9%|▉         | 2496/26311 [45:11<8:05:03,  1.22s/it, loss=4.6852]
Training:   9%|▉         | 2496/26311 [45:12<8:05:03,  1.22s/it, loss=4.5074]
Training:   9%|▉         | 2497/26311 [45:12<7:59:45,  1.21s/it, loss=4.5074]
Training:   9%|▉         | 2497/26311 [45:13<7:59:45,  1.21s/it, loss=4.4888]
Training:   9%|▉         | 2498/26311 [45:13<7:20:18,  1.11s/it, loss=4.4888]
Training:   9%|▉         | 2498/26311 [45:14<7:20:18,  1.11s/it, loss=4.4536]
Training:   9%|▉         | 2499/26311 [45:14<6:49:00,  1.03s/it, loss=4.4536]
Training:   9%|▉         | 2499/26311 [45:15<6:49:00,  1.03s/it, loss=4.3371]
Training:  10%|▉         | 2500/26311 [45:15<8:02:19,  1.22s/it, loss=4.3371]
Training:  10%|▉         | 2500/26311 [45:16<8:02:19,  1.22s/it, loss=4.6223]
Training:  10%|▉         | 2501/26311 [45:16<7:02:44,  1.07s/it, loss=4.6223]
Training:  10%|▉         | 2501/26311 [45:17<7:02:44,  1.07s/it, loss=4.6565]
Training:  10%|▉         | 2502/26311 [45:17<7:09:05,  1.08s/it, loss=4.6565]
Training:  10%|▉         | 2502/26311 [45:18<7:09:05,  1.08s/it, loss=4.6503]
Training:  10%|▉         | 2503/26311 [45:18<7:09:17,  1.08s/it, loss=4.6503]
Training:  10%|▉         | 2503/26311 [45:19<7:09:17,  1.08s/it, loss=4.8597]
Training:  10%|▉         | 2504/26311 [45:19<6:29:28,  1.02it/s, loss=4.8597]
Training:  10%|▉         | 2504/26311 [45:20<6:29:28,  1.02it/s, loss=4.5217]
Training:  10%|▉         | 2505/26311 [45:20<6:21:39,  1.04it/s, loss=4.5217]
Training:  10%|▉         | 2505/26311 [45:21<6:21:39,  1.04it/s, loss=4.5794]
Training:  10%|▉         | 2506/26311 [45:21<6:29:58,  1.02it/s, loss=4.5794]
Training:  10%|▉         | 2506/26311 [45:22<6:29:58,  1.02it/s, loss=4.9368]
Training:  10%|▉         | 2507/26311 [45:22<6:13:44,  1.06it/s, loss=4.9368]
Training:  10%|▉         | 2507/26311 [45:23<6:13:44,  1.06it/s, loss=4.3113]
Training:  10%|▉         | 2508/26311 [45:23<6:06:48,  1.08it/s, loss=4.3113]
Training:  10%|▉         | 2508/26311 [45:23<6:06:48,  1.08it/s, loss=4.8703]
Training:  10%|▉         | 2509/26311 [45:23<5:33:19,  1.19it/s, loss=4.8703]
Training:  10%|▉         | 2509/26311 [45:24<5:33:19,  1.19it/s, loss=4.8155]
Training:  10%|▉         | 2510/26311 [45:24<5:17:36,  1.25it/s, loss=4.8155]
Training:  10%|▉         | 2510/26311 [45:25<5:17:36,  1.25it/s, loss=4.8216]
Training:  10%|▉         | 2511/26311 [45:25<5:36:39,  1.18it/s, loss=4.8216]
Training:  10%|▉         | 2511/26311 [45:26<5:36:39,  1.18it/s, loss=4.5026]
Training:  10%|▉         | 2512/26311 [45:26<5:51:13,  1.13it/s, loss=4.5026]
Training:  10%|▉         | 2512/26311 [45:27<5:51:13,  1.13it/s, loss=4.5134]
Training:  10%|▉         | 2513/26311 [45:27<5:36:39,  1.18it/s, loss=4.5134]
Training:  10%|▉         | 2513/26311 [45:29<5:36:39,  1.18it/s, loss=4.6356]
Training:  10%|▉         | 2514/26311 [45:29<8:19:20,  1.26s/it, loss=4.6356]
Training:  10%|▉         | 2514/26311 [45:30<8:19:20,  1.26s/it, loss=4.6586]
Training:  10%|▉         | 2515/26311 [45:30<7:30:59,  1.14s/it, loss=4.6586]
Training:  10%|▉         | 2515/26311 [45:31<7:30:59,  1.14s/it, loss=4.7150]
Training:  10%|▉         | 2516/26311 [45:31<6:36:52,  1.00s/it, loss=4.7150]
Training:  10%|▉         | 2516/26311 [45:32<6:36:52,  1.00s/it, loss=4.9375]
Training:  10%|▉         | 2517/26311 [45:32<6:56:49,  1.05s/it, loss=4.9375]
Training:  10%|▉         | 2517/26311 [45:32<6:56:49,  1.05s/it, loss=4.4084]
Training:  10%|▉         | 2518/26311 [45:32<6:27:57,  1.02it/s, loss=4.4084]
Training:  10%|▉         | 2518/26311 [45:34<6:27:57,  1.02it/s, loss=4.4817]
Training:  10%|▉         | 2519/26311 [45:34<6:41:14,  1.01s/it, loss=4.4817]
Training:  10%|▉         | 2519/26311 [45:34<6:41:14,  1.01s/it, loss=4.6671]
Training:  10%|▉         | 2520/26311 [45:34<6:10:00,  1.07it/s, loss=4.6671]
Training:  10%|▉         | 2520/26311 [45:36<6:10:00,  1.07it/s, loss=4.8373]
Training:  10%|▉         | 2521/26311 [45:36<7:36:02,  1.15s/it, loss=4.8373]
Training:  10%|▉         | 2521/26311 [45:37<7:36:02,  1.15s/it, loss=4.8060]
Training:  10%|▉         | 2522/26311 [45:37<6:54:42,  1.05s/it, loss=4.8060]
Training:  10%|▉         | 2522/26311 [45:37<6:54:42,  1.05s/it, loss=4.6203]
Training:  10%|▉         | 2523/26311 [45:37<6:04:56,  1.09it/s, loss=4.6203]
Training:  10%|▉         | 2523/26311 [45:38<6:04:56,  1.09it/s, loss=4.5364]
Training:  10%|▉         | 2524/26311 [45:38<5:49:16,  1.14it/s, loss=4.5364]
Training:  10%|▉         | 2524/26311 [45:40<5:49:16,  1.14it/s, loss=4.7318]
Training:  10%|▉         | 2525/26311 [45:40<7:07:55,  1.08s/it, loss=4.7318]
Training:  10%|▉         | 2525/26311 [45:41<7:07:55,  1.08s/it, loss=4.8216]
Training:  10%|▉         | 2526/26311 [45:41<6:36:32,  1.00s/it, loss=4.8216]
Training:  10%|▉         | 2526/26311 [45:42<6:36:32,  1.00s/it, loss=3.9425]
Training:  10%|▉         | 2527/26311 [45:42<7:50:03,  1.19s/it, loss=3.9425]
Training:  10%|▉         | 2527/26311 [45:43<7:50:03,  1.19s/it, loss=4.5554]
Training:  10%|▉         | 2528/26311 [45:43<6:50:19,  1.04s/it, loss=4.5554]
Training:  10%|▉         | 2528/26311 [45:44<6:50:19,  1.04s/it, loss=4.4873]
Training:  10%|▉         | 2529/26311 [45:44<6:35:25,  1.00it/s, loss=4.4873]
Training:  10%|▉         | 2529/26311 [45:45<6:35:25,  1.00it/s, loss=4.9970]
Training:  10%|▉         | 2530/26311 [45:45<6:56:07,  1.05s/it, loss=4.9970]
Training:  10%|▉         | 2530/26311 [45:47<6:56:07,  1.05s/it, loss=4.2300]
Training:  10%|▉         | 2531/26311 [45:47<7:56:22,  1.20s/it, loss=4.2300]
Training:  10%|▉         | 2531/26311 [45:47<7:56:22,  1.20s/it, loss=4.9400]
Training:  10%|▉         | 2532/26311 [45:47<7:05:05,  1.07s/it, loss=4.9400]
Training:  10%|▉         | 2532/26311 [45:48<7:05:05,  1.07s/it, loss=4.7621]
Training:  10%|▉         | 2533/26311 [45:48<7:21:15,  1.11s/it, loss=4.7621]
Training:  10%|▉         | 2533/26311 [45:50<7:21:15,  1.11s/it, loss=4.9323]
Training:  10%|▉         | 2534/26311 [45:50<7:25:38,  1.12s/it, loss=4.9323]
Training:  10%|▉         | 2534/26311 [45:51<7:25:38,  1.12s/it, loss=4.5495]
Training:  10%|▉         | 2535/26311 [45:51<7:05:17,  1.07s/it, loss=4.5495]
Training:  10%|▉         | 2535/26311 [45:51<7:05:17,  1.07s/it, loss=4.7930]
Training:  10%|▉         | 2536/26311 [45:51<6:35:43,  1.00it/s, loss=4.7930]
Training:  10%|▉         | 2536/26311 [45:53<6:35:43,  1.00it/s, loss=4.9773]
Training:  10%|▉         | 2537/26311 [45:53<7:00:10,  1.06s/it, loss=4.9773]
Training:  10%|▉         | 2537/26311 [45:54<7:00:10,  1.06s/it, loss=4.7083]
Training:  10%|▉         | 2538/26311 [45:54<8:14:38,  1.25s/it, loss=4.7083]
Training:  10%|▉         | 2538/26311 [45:55<8:14:38,  1.25s/it, loss=4.5665]
Training:  10%|▉         | 2539/26311 [45:55<7:24:43,  1.12s/it, loss=4.5665]
Training:  10%|▉         | 2539/26311 [45:56<7:24:43,  1.12s/it, loss=5.0093]
Training:  10%|▉         | 2540/26311 [45:56<6:53:47,  1.04s/it, loss=5.0093]
Training:  10%|▉         | 2540/26311 [45:57<6:53:47,  1.04s/it, loss=4.5514]
Training:  10%|▉         | 2541/26311 [45:57<6:13:22,  1.06it/s, loss=4.5514]
Training:  10%|▉         | 2541/26311 [45:57<6:13:22,  1.06it/s, loss=4.9000]
Training:  10%|▉         | 2542/26311 [45:57<5:45:30,  1.15it/s, loss=4.9000]
Training:  10%|▉         | 2542/26311 [45:59<5:45:30,  1.15it/s, loss=4.3322]
Training:  10%|▉         | 2543/26311 [45:59<6:40:56,  1.01s/it, loss=4.3322]
Training:  10%|▉         | 2543/26311 [46:00<6:40:56,  1.01s/it, loss=4.3864]
Training:  10%|▉         | 2544/26311 [46:00<7:10:00,  1.09s/it, loss=4.3864]
Training:  10%|▉         | 2544/26311 [46:01<7:10:00,  1.09s/it, loss=5.2487]
Training:  10%|▉         | 2545/26311 [46:01<6:36:18,  1.00s/it, loss=5.2487]
Training:  10%|▉         | 2545/26311 [46:02<6:36:18,  1.00s/it, loss=4.8131]
Training:  10%|▉         | 2546/26311 [46:02<7:08:51,  1.08s/it, loss=4.8131]
Training:  10%|▉         | 2546/26311 [46:03<7:08:51,  1.08s/it, loss=4.2842]
Training:  10%|▉         | 2547/26311 [46:03<6:43:51,  1.02s/it, loss=4.2842]
Training:  10%|▉         | 2547/26311 [46:04<6:43:51,  1.02s/it, loss=4.5815]
Training:  10%|▉         | 2548/26311 [46:04<6:08:57,  1.07it/s, loss=4.5815]
Training:  10%|▉         | 2548/26311 [46:04<6:08:57,  1.07it/s, loss=4.7784]
Training:  10%|▉         | 2549/26311 [46:04<5:44:13,  1.15it/s, loss=4.7784]
Training:  10%|▉         | 2549/26311 [46:05<5:44:13,  1.15it/s, loss=4.7469]
Training:  10%|▉         | 2550/26311 [46:05<5:30:04,  1.20it/s, loss=4.7469]
Training:  10%|▉         | 2550/26311 [46:06<5:30:04,  1.20it/s, loss=4.9173]
Training:  10%|▉         | 2551/26311 [46:06<5:24:55,  1.22it/s, loss=4.9173]
Training:  10%|▉         | 2551/26311 [46:07<5:24:55,  1.22it/s, loss=4.6074]
Training:  10%|▉         | 2552/26311 [46:07<5:41:41,  1.16it/s, loss=4.6074]
Training:  10%|▉         | 2552/26311 [46:08<5:41:41,  1.16it/s, loss=4.7207]
Training:  10%|▉         | 2553/26311 [46:08<6:33:05,  1.01it/s, loss=4.7207]
Training:  10%|▉         | 2553/26311 [46:09<6:33:05,  1.01it/s, loss=4.5515]
Training:  10%|▉         | 2554/26311 [46:09<6:12:27,  1.06it/s, loss=4.5515]
Training:  10%|▉         | 2554/26311 [46:10<6:12:27,  1.06it/s, loss=4.3482]
Training:  10%|▉         | 2555/26311 [46:10<5:59:14,  1.10it/s, loss=4.3482]
Training:  10%|▉         | 2555/26311 [46:11<5:59:14,  1.10it/s, loss=4.5549]
Training:  10%|▉         | 2556/26311 [46:11<5:56:49,  1.11it/s, loss=4.5549]
Training:  10%|▉         | 2556/26311 [46:12<5:56:49,  1.11it/s, loss=4.8987]
Training:  10%|▉         | 2557/26311 [46:12<6:06:35,  1.08it/s, loss=4.8987]
Training:  10%|▉         | 2557/26311 [46:13<6:06:35,  1.08it/s, loss=4.7932]
Training:  10%|▉         | 2558/26311 [46:13<5:56:19,  1.11it/s, loss=4.7932]
Training:  10%|▉         | 2558/26311 [46:14<5:56:19,  1.11it/s, loss=4.4453]
Training:  10%|▉         | 2559/26311 [46:14<6:58:37,  1.06s/it, loss=4.4453]
Training:  10%|▉         | 2559/26311 [46:15<6:58:37,  1.06s/it, loss=4.6583]
Training:  10%|▉         | 2560/26311 [46:15<7:09:46,  1.09s/it, loss=4.6583]
Training:  10%|▉         | 2560/26311 [46:16<7:09:46,  1.09s/it, loss=4.5892]
Training:  10%|▉         | 2561/26311 [46:16<7:08:27,  1.08s/it, loss=4.5892]
Training:  10%|▉         | 2561/26311 [46:17<7:08:27,  1.08s/it, loss=4.3773]
Training:  10%|▉         | 2562/26311 [46:17<6:47:39,  1.03s/it, loss=4.3773]
Training:  10%|▉         | 2562/26311 [46:18<6:47:39,  1.03s/it, loss=4.6100]
Training:  10%|▉         | 2563/26311 [46:18<6:01:40,  1.09it/s, loss=4.6100]
Training:  10%|▉         | 2563/26311 [46:19<6:01:40,  1.09it/s, loss=4.5410]
Training:  10%|▉         | 2564/26311 [46:19<6:07:30,  1.08it/s, loss=4.5410]
Training:  10%|▉         | 2564/26311 [46:20<6:07:30,  1.08it/s, loss=4.4951]
Training:  10%|▉         | 2565/26311 [46:20<6:00:55,  1.10it/s, loss=4.4951]
Training:  10%|▉         | 2565/26311 [46:20<6:00:55,  1.10it/s, loss=4.9490]
Training:  10%|▉         | 2566/26311 [46:20<5:31:37,  1.19it/s, loss=4.9490]
Training:  10%|▉         | 2566/26311 [46:21<5:31:37,  1.19it/s, loss=4.9972]
Training:  10%|▉         | 2567/26311 [46:21<5:29:08,  1.20it/s, loss=4.9972]
Training:  10%|▉         | 2567/26311 [46:22<5:29:08,  1.20it/s, loss=4.5231]
Training:  10%|▉         | 2568/26311 [46:22<5:05:05,  1.30it/s, loss=4.5231]
Training:  10%|▉         | 2568/26311 [46:23<5:05:05,  1.30it/s, loss=4.3985]
Training:  10%|▉         | 2569/26311 [46:23<6:05:09,  1.08it/s, loss=4.3985]
Training:  10%|▉         | 2569/26311 [46:24<6:05:09,  1.08it/s, loss=4.8892]
Training:  10%|▉         | 2570/26311 [46:24<5:40:42,  1.16it/s, loss=4.8892]
Training:  10%|▉         | 2570/26311 [46:25<5:40:42,  1.16it/s, loss=4.7888]
Training:  10%|▉         | 2571/26311 [46:25<6:42:25,  1.02s/it, loss=4.7888]
Training:  10%|▉         | 2571/26311 [46:26<6:42:25,  1.02s/it, loss=4.6818]
Training:  10%|▉         | 2572/26311 [46:26<5:56:02,  1.11it/s, loss=4.6818]
Training:  10%|▉         | 2572/26311 [46:26<5:56:02,  1.11it/s, loss=4.8650]
Training:  10%|▉         | 2573/26311 [46:26<5:23:58,  1.22it/s, loss=4.8650]
Training:  10%|▉         | 2573/26311 [46:27<5:23:58,  1.22it/s, loss=4.6462]
Training:  10%|▉         | 2574/26311 [46:27<5:57:31,  1.11it/s, loss=4.6462]
Training:  10%|▉         | 2574/26311 [46:28<5:57:31,  1.11it/s, loss=4.9267]
Training:  10%|▉         | 2575/26311 [46:28<5:50:14,  1.13it/s, loss=4.9267]
Training:  10%|▉         | 2575/26311 [46:29<5:50:14,  1.13it/s, loss=4.5956]
Training:  10%|▉         | 2576/26311 [46:29<5:37:44,  1.17it/s, loss=4.5956]
Training:  10%|▉         | 2576/26311 [46:30<5:37:44,  1.17it/s, loss=4.9420]
Training:  10%|▉         | 2577/26311 [46:30<5:44:45,  1.15it/s, loss=4.9420]
Training:  10%|▉         | 2577/26311 [46:31<5:44:45,  1.15it/s, loss=4.9922]
Training:  10%|▉         | 2578/26311 [46:31<5:55:03,  1.11it/s, loss=4.9922]
Training:  10%|▉         | 2578/26311 [46:32<5:55:03,  1.11it/s, loss=4.3248]
Training:  10%|▉         | 2579/26311 [46:32<6:14:07,  1.06it/s, loss=4.3248]
Training:  10%|▉         | 2579/26311 [46:33<6:14:07,  1.06it/s, loss=4.7600]
Training:  10%|▉         | 2580/26311 [46:33<5:48:44,  1.13it/s, loss=4.7600]
Training:  10%|▉         | 2580/26311 [46:34<5:48:44,  1.13it/s, loss=4.5751]
Training:  10%|▉         | 2581/26311 [46:34<5:40:30,  1.16it/s, loss=4.5751]
Training:  10%|▉         | 2581/26311 [46:35<5:40:30,  1.16it/s, loss=4.7997]
Training:  10%|▉         | 2582/26311 [46:35<5:54:27,  1.12it/s, loss=4.7997]
Training:  10%|▉         | 2582/26311 [46:36<5:54:27,  1.12it/s, loss=4.7597]
Training:  10%|▉         | 2583/26311 [46:36<6:29:04,  1.02it/s, loss=4.7597]
Training:  10%|▉         | 2583/26311 [46:36<6:29:04,  1.02it/s, loss=4.7810]
Training:  10%|▉         | 2584/26311 [46:36<5:45:01,  1.15it/s, loss=4.7810]
Training:  10%|▉         | 2584/26311 [46:37<5:45:01,  1.15it/s, loss=4.7694]
Training:  10%|▉         | 2585/26311 [46:37<5:34:34,  1.18it/s, loss=4.7694]
Training:  10%|▉         | 2585/26311 [46:39<5:34:34,  1.18it/s, loss=4.3820]
Training:  10%|▉         | 2586/26311 [46:39<7:05:06,  1.08s/it, loss=4.3820]
Training:  10%|▉         | 2586/26311 [46:39<7:05:06,  1.08s/it, loss=4.8523]
Training:  10%|▉         | 2587/26311 [46:39<6:23:04,  1.03it/s, loss=4.8523]
Training:  10%|▉         | 2587/26311 [46:41<6:23:04,  1.03it/s, loss=4.7337]
Training:  10%|▉         | 2588/26311 [46:41<7:14:47,  1.10s/it, loss=4.7337]
Training:  10%|▉         | 2588/26311 [46:42<7:14:47,  1.10s/it, loss=4.7810]
Training:  10%|▉         | 2589/26311 [46:42<8:10:50,  1.24s/it, loss=4.7810]
Training:  10%|▉         | 2589/26311 [46:43<8:10:50,  1.24s/it, loss=4.5180]
Training:  10%|▉         | 2590/26311 [46:43<7:12:46,  1.09s/it, loss=4.5180]
Training:  10%|▉         | 2590/26311 [46:44<7:12:46,  1.09s/it, loss=4.8596]
Training:  10%|▉         | 2591/26311 [46:44<6:38:00,  1.01s/it, loss=4.8596]
Training:  10%|▉         | 2591/26311 [46:45<6:38:00,  1.01s/it, loss=4.3964]
Training:  10%|▉         | 2592/26311 [46:45<6:44:46,  1.02s/it, loss=4.3964]
Training:  10%|▉         | 2592/26311 [46:46<6:44:46,  1.02s/it, loss=4.3052]
Training:  10%|▉         | 2593/26311 [46:46<6:24:31,  1.03it/s, loss=4.3052]
Training:  10%|▉         | 2593/26311 [46:47<6:24:31,  1.03it/s, loss=4.7823]
Training:  10%|▉         | 2594/26311 [46:47<6:29:49,  1.01it/s, loss=4.7823]
Training:  10%|▉         | 2594/26311 [46:48<6:29:49,  1.01it/s, loss=5.1363]
Training:  10%|▉         | 2595/26311 [46:48<6:17:59,  1.05it/s, loss=5.1363]
Training:  10%|▉         | 2595/26311 [46:49<6:17:59,  1.05it/s, loss=4.7714]
Training:  10%|▉         | 2596/26311 [46:49<6:51:18,  1.04s/it, loss=4.7714]
Training:  10%|▉         | 2596/26311 [46:50<6:51:18,  1.04s/it, loss=4.3878]
Training:  10%|▉         | 2597/26311 [46:50<6:37:10,  1.00s/it, loss=4.3878]
Training:  10%|▉         | 2597/26311 [46:51<6:37:10,  1.00s/it, loss=4.5973]
Training:  10%|▉         | 2598/26311 [46:51<7:13:26,  1.10s/it, loss=4.5973]
Training:  10%|▉         | 2598/26311 [46:52<7:13:26,  1.10s/it, loss=4.3431]
Training:  10%|▉         | 2599/26311 [46:52<6:40:41,  1.01s/it, loss=4.3431]
Training:  10%|▉         | 2599/26311 [46:53<6:40:41,  1.01s/it, loss=4.4028]
Training:  10%|▉         | 2600/26311 [46:53<6:15:26,  1.05it/s, loss=4.4028]
Training:  10%|▉         | 2600/26311 [46:54<6:15:26,  1.05it/s, loss=4.5941]
Training:  10%|▉         | 2601/26311 [46:54<6:28:34,  1.02it/s, loss=4.5941]
Training:  10%|▉         | 2601/26311 [46:55<6:28:34,  1.02it/s, loss=4.8854]
Training:  10%|▉         | 2602/26311 [46:55<6:44:28,  1.02s/it, loss=4.8854]
Training:  10%|▉         | 2602/26311 [46:56<6:44:28,  1.02s/it, loss=4.9373]
Training:  10%|▉         | 2603/26311 [46:56<6:57:43,  1.06s/it, loss=4.9373]
Training:  10%|▉         | 2603/26311 [46:57<6:57:43,  1.06s/it, loss=4.2596]
Training:  10%|▉         | 2604/26311 [46:57<6:34:34,  1.00it/s, loss=4.2596]
Training:  10%|▉         | 2604/26311 [46:58<6:34:34,  1.00it/s, loss=4.7238]
Training:  10%|▉         | 2605/26311 [46:58<6:06:53,  1.08it/s, loss=4.7238]
Training:  10%|▉         | 2605/26311 [46:58<6:06:53,  1.08it/s, loss=4.8309]
Training:  10%|▉         | 2606/26311 [46:58<5:33:51,  1.18it/s, loss=4.8309]
Training:  10%|▉         | 2606/26311 [46:59<5:33:51,  1.18it/s, loss=4.2170]
Training:  10%|▉         | 2607/26311 [46:59<5:48:31,  1.13it/s, loss=4.2170]
Training:  10%|▉         | 2607/26311 [47:00<5:48:31,  1.13it/s, loss=4.5711]
Training:  10%|▉         | 2608/26311 [47:00<5:59:03,  1.10it/s, loss=4.5711]
Training:  10%|▉         | 2608/26311 [47:02<5:59:03,  1.10it/s, loss=4.9100]
Training:  10%|▉         | 2609/26311 [47:02<6:22:28,  1.03it/s, loss=4.9100]
Training:  10%|▉         | 2609/26311 [47:02<6:22:28,  1.03it/s, loss=4.8113]
Training:  10%|▉         | 2610/26311 [47:02<5:58:39,  1.10it/s, loss=4.8113]
Training:  10%|▉         | 2610/26311 [47:03<5:58:39,  1.10it/s, loss=4.9321]
Training:  10%|▉         | 2611/26311 [47:03<5:58:10,  1.10it/s, loss=4.9321]
Training:  10%|▉         | 2611/26311 [47:04<5:58:10,  1.10it/s, loss=4.4920]
Training:  10%|▉         | 2612/26311 [47:04<6:22:35,  1.03it/s, loss=4.4920]
Training:  10%|▉         | 2612/26311 [47:05<6:22:35,  1.03it/s, loss=4.7797]
Training:  10%|▉         | 2613/26311 [47:05<5:57:38,  1.10it/s, loss=4.7797]
Training:  10%|▉         | 2613/26311 [47:06<5:57:38,  1.10it/s, loss=4.3624]
Training:  10%|▉         | 2614/26311 [47:06<6:04:38,  1.08it/s, loss=4.3624]
Training:  10%|▉         | 2614/26311 [47:07<6:04:38,  1.08it/s, loss=4.8707]
Training:  10%|▉         | 2615/26311 [47:07<6:10:44,  1.07it/s, loss=4.8707]
Training:  10%|▉         | 2615/26311 [47:08<6:10:44,  1.07it/s, loss=4.2877]
Training:  10%|▉         | 2616/26311 [47:08<5:46:53,  1.14it/s, loss=4.2877]
Training:  10%|▉         | 2616/26311 [47:09<5:46:53,  1.14it/s, loss=5.0063]
Training:  10%|▉         | 2617/26311 [47:09<6:13:02,  1.06it/s, loss=5.0063]
Training:  10%|▉         | 2617/26311 [47:10<6:13:02,  1.06it/s, loss=4.4489]
Training:  10%|▉         | 2618/26311 [47:10<6:45:56,  1.03s/it, loss=4.4489]
Training:  10%|▉         | 2618/26311 [47:13<6:45:56,  1.03s/it, loss=4.4843]
Training:  10%|▉         | 2619/26311 [47:13<9:52:30,  1.50s/it, loss=4.4843]
Training:  10%|▉         | 2619/26311 [47:14<9:52:30,  1.50s/it, loss=4.4725]
Training:  10%|▉         | 2620/26311 [47:14<9:22:22,  1.42s/it, loss=4.4725]
Training:  10%|▉         | 2620/26311 [47:15<9:22:22,  1.42s/it, loss=4.5825]
Training:  10%|▉         | 2621/26311 [47:15<8:38:16,  1.31s/it, loss=4.5825]
Training:  10%|▉         | 2621/26311 [47:16<8:38:16,  1.31s/it, loss=4.6339]
Training:  10%|▉         | 2622/26311 [47:16<8:31:51,  1.30s/it, loss=4.6339]
Training:  10%|▉         | 2622/26311 [47:17<8:31:51,  1.30s/it, loss=4.4250]
Training:  10%|▉         | 2623/26311 [47:17<8:01:12,  1.22s/it, loss=4.4250]
Training:  10%|▉         | 2623/26311 [47:18<8:01:12,  1.22s/it, loss=4.1928]
Training:  10%|▉         | 2624/26311 [47:18<7:02:14,  1.07s/it, loss=4.1928]
Training:  10%|▉         | 2624/26311 [47:19<7:02:14,  1.07s/it, loss=4.8453]
Training:  10%|▉         | 2625/26311 [47:19<6:31:31,  1.01it/s, loss=4.8453]
Training:  10%|▉         | 2625/26311 [47:19<6:31:31,  1.01it/s, loss=5.1326]
Training:  10%|▉         | 2626/26311 [47:19<5:52:39,  1.12it/s, loss=5.1326]
Training:  10%|▉         | 2626/26311 [47:21<5:52:39,  1.12it/s, loss=4.2138]
Training:  10%|▉         | 2627/26311 [47:21<7:44:18,  1.18s/it, loss=4.2138]
Training:  10%|▉         | 2627/26311 [47:22<7:44:18,  1.18s/it, loss=4.7338]
Training:  10%|▉         | 2628/26311 [47:22<7:09:30,  1.09s/it, loss=4.7338]
Training:  10%|▉         | 2628/26311 [47:23<7:09:30,  1.09s/it, loss=4.9640]
Training:  10%|▉         | 2629/26311 [47:23<6:21:07,  1.04it/s, loss=4.9640]
Training:  10%|▉         | 2629/26311 [47:24<6:21:07,  1.04it/s, loss=4.7138]
Training:  10%|▉         | 2630/26311 [47:24<6:40:07,  1.01s/it, loss=4.7138]
Training:  10%|▉         | 2630/26311 [47:25<6:40:07,  1.01s/it, loss=4.6838]
Training:  10%|▉         | 2631/26311 [47:25<6:50:31,  1.04s/it, loss=4.6838]
Training:  10%|▉         | 2631/26311 [47:26<6:50:31,  1.04s/it, loss=4.3142]
Training:  10%|█         | 2632/26311 [47:26<5:57:25,  1.10it/s, loss=4.3142]
Training:  10%|█         | 2632/26311 [47:28<5:57:25,  1.10it/s, loss=4.6433]
Training:  10%|█         | 2633/26311 [47:28<9:16:17,  1.41s/it, loss=4.6433]
Training:  10%|█         | 2633/26311 [47:29<9:16:17,  1.41s/it, loss=4.8734]
Training:  10%|█         | 2634/26311 [47:29<7:43:42,  1.18s/it, loss=4.8734]
Training:  10%|█         | 2634/26311 [47:30<7:43:42,  1.18s/it, loss=4.1551]
Training:  10%|█         | 2635/26311 [47:30<7:36:25,  1.16s/it, loss=4.1551]
Training:  10%|█         | 2635/26311 [47:31<7:36:25,  1.16s/it, loss=4.7894]
Training:  10%|█         | 2636/26311 [47:31<6:45:55,  1.03s/it, loss=4.7894]
Training:  10%|█         | 2636/26311 [47:32<6:45:55,  1.03s/it, loss=4.5481]
Training:  10%|█         | 2637/26311 [47:32<6:19:26,  1.04it/s, loss=4.5481]
Training:  10%|█         | 2637/26311 [47:33<6:19:26,  1.04it/s, loss=4.0523]
Training:  10%|█         | 2638/26311 [47:33<7:12:22,  1.10s/it, loss=4.0523]
Training:  10%|█         | 2638/26311 [47:34<7:12:22,  1.10s/it, loss=4.7390]
Training:  10%|█         | 2639/26311 [47:34<6:25:00,  1.02it/s, loss=4.7390]
Training:  10%|█         | 2639/26311 [47:34<6:25:00,  1.02it/s, loss=4.6817]
Training:  10%|█         | 2640/26311 [47:34<6:01:11,  1.09it/s, loss=4.6817]
Training:  10%|█         | 2640/26311 [47:36<6:01:11,  1.09it/s, loss=4.7222]
Training:  10%|█         | 2641/26311 [47:36<6:34:40,  1.00s/it, loss=4.7222]
Training:  10%|█         | 2641/26311 [47:37<6:34:40,  1.00s/it, loss=4.2840]
Training:  10%|█         | 2642/26311 [47:37<6:30:50,  1.01it/s, loss=4.2840]
Training:  10%|█         | 2642/26311 [47:37<6:30:50,  1.01it/s, loss=4.6605]
Training:  10%|█         | 2643/26311 [47:37<5:53:18,  1.12it/s, loss=4.6605]
Training:  10%|█         | 2643/26311 [47:38<5:53:18,  1.12it/s, loss=4.7242]
Training:  10%|█         | 2644/26311 [47:38<5:55:53,  1.11it/s, loss=4.7242]
Training:  10%|█         | 2644/26311 [47:39<5:55:53,  1.11it/s, loss=4.5377]
Training:  10%|█         | 2645/26311 [47:39<5:50:05,  1.13it/s, loss=4.5377]
Training:  10%|█         | 2645/26311 [47:41<5:50:05,  1.13it/s, loss=4.9965]
Training:  10%|█         | 2646/26311 [47:41<7:27:44,  1.14s/it, loss=4.9965]
Training:  10%|█         | 2646/26311 [47:42<7:27:44,  1.14s/it, loss=4.8009]
Training:  10%|█         | 2647/26311 [47:42<7:17:38,  1.11s/it, loss=4.8009]
Training:  10%|█         | 2647/26311 [47:44<7:17:38,  1.11s/it, loss=4.6086]
Training:  10%|█         | 2648/26311 [47:44<10:22:01,  1.58s/it, loss=4.6086]
Training:  10%|█         | 2648/26311 [47:46<10:22:01,  1.58s/it, loss=4.1312]
Training:  10%|█         | 2649/26311 [47:46<9:27:39,  1.44s/it, loss=4.1312] 
Training:  10%|█         | 2649/26311 [47:46<9:27:39,  1.44s/it, loss=4.8664]
Training:  10%|█         | 2650/26311 [47:46<7:59:06,  1.21s/it, loss=4.8664]
Training:  10%|█         | 2650/26311 [47:47<7:59:06,  1.21s/it, loss=4.5899]
Training:  10%|█         | 2651/26311 [47:47<7:41:50,  1.17s/it, loss=4.5899]
Training:  10%|█         | 2651/26311 [47:48<7:41:50,  1.17s/it, loss=4.8363]
Training:  10%|█         | 2652/26311 [47:48<7:11:13,  1.09s/it, loss=4.8363]
Training:  10%|█         | 2652/26311 [47:49<7:11:13,  1.09s/it, loss=4.8973]
Training:  10%|█         | 2653/26311 [47:49<6:30:32,  1.01it/s, loss=4.8973]
Training:  10%|█         | 2653/26311 [47:50<6:30:32,  1.01it/s, loss=4.8342]
Training:  10%|█         | 2654/26311 [47:50<7:21:34,  1.12s/it, loss=4.8342]
Training:  10%|█         | 2654/26311 [47:52<7:21:34,  1.12s/it, loss=4.6498]
Training:  10%|█         | 2655/26311 [47:52<8:02:04,  1.22s/it, loss=4.6498]
Training:  10%|█         | 2655/26311 [47:53<8:02:04,  1.22s/it, loss=4.7797]
Training:  10%|█         | 2656/26311 [47:53<8:14:47,  1.26s/it, loss=4.7797]
Training:  10%|█         | 2656/26311 [47:54<8:14:47,  1.26s/it, loss=4.6433]
Training:  10%|█         | 2657/26311 [47:54<8:03:44,  1.23s/it, loss=4.6433]
Training:  10%|█         | 2657/26311 [47:56<8:03:44,  1.23s/it, loss=4.6072]
Training:  10%|█         | 2658/26311 [47:56<8:59:55,  1.37s/it, loss=4.6072]
Training:  10%|█         | 2658/26311 [47:57<8:59:55,  1.37s/it, loss=4.7949]
Training:  10%|█         | 2659/26311 [47:57<9:00:47,  1.37s/it, loss=4.7949]
Training:  10%|█         | 2659/26311 [47:58<9:00:47,  1.37s/it, loss=4.4115]
Training:  10%|█         | 2660/26311 [47:58<7:45:00,  1.18s/it, loss=4.4115]
Training:  10%|█         | 2660/26311 [47:59<7:45:00,  1.18s/it, loss=4.6736]
Training:  10%|█         | 2661/26311 [47:59<7:24:52,  1.13s/it, loss=4.6736]
Training:  10%|█         | 2661/26311 [48:00<7:24:52,  1.13s/it, loss=4.3020]
Training:  10%|█         | 2662/26311 [48:00<7:06:24,  1.08s/it, loss=4.3020]
Training:  10%|█         | 2662/26311 [48:01<7:06:24,  1.08s/it, loss=4.5727]
Training:  10%|█         | 2663/26311 [48:01<6:47:03,  1.03s/it, loss=4.5727]
Training:  10%|█         | 2663/26311 [48:02<6:47:03,  1.03s/it, loss=4.4994]
Training:  10%|█         | 2664/26311 [48:02<6:40:46,  1.02s/it, loss=4.4994]
Training:  10%|█         | 2664/26311 [48:03<6:40:46,  1.02s/it, loss=4.7965]
Training:  10%|█         | 2665/26311 [48:03<7:12:01,  1.10s/it, loss=4.7965]
Training:  10%|█         | 2665/26311 [48:04<7:12:01,  1.10s/it, loss=4.7744]
Training:  10%|█         | 2666/26311 [48:04<6:47:12,  1.03s/it, loss=4.7744]
Training:  10%|█         | 2666/26311 [48:05<6:47:12,  1.03s/it, loss=4.8541]
Training:  10%|█         | 2667/26311 [48:05<7:09:20,  1.09s/it, loss=4.8541]
Training:  10%|█         | 2667/26311 [48:07<7:09:20,  1.09s/it, loss=4.5906]
Training:  10%|█         | 2668/26311 [48:07<7:30:39,  1.14s/it, loss=4.5906]
Training:  10%|█         | 2668/26311 [48:08<7:30:39,  1.14s/it, loss=4.5932]
Training:  10%|█         | 2669/26311 [48:08<6:50:20,  1.04s/it, loss=4.5932]
Training:  10%|█         | 2669/26311 [48:09<6:50:20,  1.04s/it, loss=4.7141]
Training:  10%|█         | 2670/26311 [48:09<6:43:36,  1.02s/it, loss=4.7141]
Training:  10%|█         | 2670/26311 [48:09<6:43:36,  1.02s/it, loss=4.6388]
Training:  10%|█         | 2671/26311 [48:09<6:29:01,  1.01it/s, loss=4.6388]
Training:  10%|█         | 2671/26311 [48:11<6:29:01,  1.01it/s, loss=4.3881]
Training:  10%|█         | 2672/26311 [48:11<6:51:35,  1.04s/it, loss=4.3881]
Training:  10%|█         | 2672/26311 [48:12<6:51:35,  1.04s/it, loss=4.7080]
Training:  10%|█         | 2673/26311 [48:12<8:00:00,  1.22s/it, loss=4.7080]
Training:  10%|█         | 2673/26311 [48:13<8:00:00,  1.22s/it, loss=4.5375]
Training:  10%|█         | 2674/26311 [48:13<6:57:20,  1.06s/it, loss=4.5375]
Training:  10%|█         | 2674/26311 [48:14<6:57:20,  1.06s/it, loss=4.2633]
Training:  10%|█         | 2675/26311 [48:14<6:39:37,  1.01s/it, loss=4.2633]
Training:  10%|█         | 2675/26311 [48:15<6:39:37,  1.01s/it, loss=4.4514]
Training:  10%|█         | 2676/26311 [48:15<7:16:49,  1.11s/it, loss=4.4514]
Training:  10%|█         | 2676/26311 [48:16<7:16:49,  1.11s/it, loss=4.5255]
Training:  10%|█         | 2677/26311 [48:16<7:28:19,  1.14s/it, loss=4.5255]
Training:  10%|█         | 2677/26311 [48:18<7:28:19,  1.14s/it, loss=4.1292]
Training:  10%|█         | 2678/26311 [48:18<8:05:04,  1.23s/it, loss=4.1292]
Training:  10%|█         | 2678/26311 [48:19<8:05:04,  1.23s/it, loss=5.2294]
Training:  10%|█         | 2679/26311 [48:19<7:50:11,  1.19s/it, loss=5.2294]
Training:  10%|█         | 2679/26311 [48:20<7:50:11,  1.19s/it, loss=4.0910]
Training:  10%|█         | 2680/26311 [48:20<8:09:29,  1.24s/it, loss=4.0910]
Training:  10%|█         | 2680/26311 [48:21<8:09:29,  1.24s/it, loss=4.6171]
Training:  10%|█         | 2681/26311 [48:21<7:23:18,  1.13s/it, loss=4.6171]
Training:  10%|█         | 2681/26311 [48:23<7:23:18,  1.13s/it, loss=4.9335]
Training:  10%|█         | 2682/26311 [48:23<9:00:07,  1.37s/it, loss=4.9335]
Training:  10%|█         | 2682/26311 [48:25<9:00:07,  1.37s/it, loss=4.4393]
Training:  10%|█         | 2683/26311 [48:25<9:35:56,  1.46s/it, loss=4.4393]
Training:  10%|█         | 2683/26311 [48:27<9:35:56,  1.46s/it, loss=4.3113]
Training:  10%|█         | 2684/26311 [48:27<11:31:22,  1.76s/it, loss=4.3113]
Training:  10%|█         | 2684/26311 [48:28<11:31:22,  1.76s/it, loss=4.6392]
Training:  10%|█         | 2685/26311 [48:28<10:33:37,  1.61s/it, loss=4.6392]
Training:  10%|█         | 2685/26311 [48:29<10:33:37,  1.61s/it, loss=4.5759]
Training:  10%|█         | 2686/26311 [48:29<9:20:37,  1.42s/it, loss=4.5759] 
Training:  10%|█         | 2686/26311 [48:31<9:20:37,  1.42s/it, loss=4.7221]
Training:  10%|█         | 2687/26311 [48:31<9:25:55,  1.44s/it, loss=4.7221]
Training:  10%|█         | 2687/26311 [48:32<9:25:55,  1.44s/it, loss=4.2992]
Training:  10%|█         | 2688/26311 [48:32<8:35:10,  1.31s/it, loss=4.2992]
Training:  10%|█         | 2688/26311 [48:33<8:35:10,  1.31s/it, loss=4.7126]
Training:  10%|█         | 2689/26311 [48:33<7:38:04,  1.16s/it, loss=4.7126]
Training:  10%|█         | 2689/26311 [48:34<7:38:04,  1.16s/it, loss=4.8802]
Training:  10%|█         | 2690/26311 [48:34<7:19:02,  1.12s/it, loss=4.8802]
Training:  10%|█         | 2690/26311 [48:34<7:19:02,  1.12s/it, loss=5.3824]
Training:  10%|█         | 2691/26311 [48:34<6:33:41,  1.00s/it, loss=5.3824]
Training:  10%|█         | 2691/26311 [48:35<6:33:41,  1.00s/it, loss=5.0617]
Training:  10%|█         | 2692/26311 [48:35<6:08:53,  1.07it/s, loss=5.0617]
Training:  10%|█         | 2692/26311 [48:36<6:08:53,  1.07it/s, loss=4.7686]
Training:  10%|█         | 2693/26311 [48:36<5:53:18,  1.11it/s, loss=4.7686]
Training:  10%|█         | 2693/26311 [48:38<5:53:18,  1.11it/s, loss=5.0674]
Training:  10%|█         | 2694/26311 [48:38<7:12:03,  1.10s/it, loss=5.0674]
Training:  10%|█         | 2694/26311 [48:38<7:12:03,  1.10s/it, loss=4.6403]
Training:  10%|█         | 2695/26311 [48:38<6:23:05,  1.03it/s, loss=4.6403]
Training:  10%|█         | 2695/26311 [48:39<6:23:05,  1.03it/s, loss=4.5969]
Training:  10%|█         | 2696/26311 [48:39<6:15:30,  1.05it/s, loss=4.5969]
Training:  10%|█         | 2696/26311 [48:40<6:15:30,  1.05it/s, loss=4.7959]
Training:  10%|█         | 2697/26311 [48:40<6:43:44,  1.03s/it, loss=4.7959]
Training:  10%|█         | 2697/26311 [48:41<6:43:44,  1.03s/it, loss=4.9067]
Training:  10%|█         | 2698/26311 [48:41<6:10:12,  1.06it/s, loss=4.9067]
Training:  10%|█         | 2698/26311 [48:42<6:10:12,  1.06it/s, loss=4.4941]
Training:  10%|█         | 2699/26311 [48:42<6:39:54,  1.02s/it, loss=4.4941]
Training:  10%|█         | 2699/26311 [48:43<6:39:54,  1.02s/it, loss=4.8853]
Training:  10%|█         | 2700/26311 [48:43<6:41:11,  1.02s/it, loss=4.8853]
Training:  10%|█         | 2700/26311 [48:44<6:41:11,  1.02s/it, loss=4.7644]
Training:  10%|█         | 2701/26311 [48:44<6:31:35,  1.00it/s, loss=4.7644]
Training:  10%|█         | 2701/26311 [48:45<6:31:35,  1.00it/s, loss=4.6935]
Training:  10%|█         | 2702/26311 [48:45<6:20:11,  1.03it/s, loss=4.6935]
Training:  10%|█         | 2702/26311 [48:46<6:20:11,  1.03it/s, loss=4.0707]
Training:  10%|█         | 2703/26311 [48:46<6:10:24,  1.06it/s, loss=4.0707]
Training:  10%|█         | 2703/26311 [48:47<6:10:24,  1.06it/s, loss=4.7301]
Training:  10%|█         | 2704/26311 [48:47<6:46:55,  1.03s/it, loss=4.7301]
Training:  10%|█         | 2704/26311 [48:53<6:46:55,  1.03s/it, loss=4.6346]
Training:  10%|█         | 2705/26311 [48:53<16:01:55,  2.44s/it, loss=4.6346]
Training:  10%|█         | 2705/26311 [48:54<16:01:55,  2.44s/it, loss=4.8468]
Training:  10%|█         | 2706/26311 [48:54<12:25:52,  1.90s/it, loss=4.8468]
Training:  10%|█         | 2706/26311 [48:54<12:25:52,  1.90s/it, loss=4.5566]
Training:  10%|█         | 2707/26311 [48:54<10:09:55,  1.55s/it, loss=4.5566]
Training:  10%|█         | 2707/26311 [48:55<10:09:55,  1.55s/it, loss=4.5050]
Training:  10%|█         | 2708/26311 [48:55<8:36:32,  1.31s/it, loss=4.5050] 
Training:  10%|█         | 2708/26311 [48:56<8:36:32,  1.31s/it, loss=4.5690]
Training:  10%|█         | 2709/26311 [48:56<7:11:42,  1.10s/it, loss=4.5690]
Training:  10%|█         | 2709/26311 [48:57<7:11:42,  1.10s/it, loss=4.9148]
Training:  10%|█         | 2710/26311 [48:57<7:26:28,  1.14s/it, loss=4.9148]
Training:  10%|█         | 2710/26311 [48:58<7:26:28,  1.14s/it, loss=4.2998]
Training:  10%|█         | 2711/26311 [48:58<7:16:29,  1.11s/it, loss=4.2998]
Training:  10%|█         | 2711/26311 [48:59<7:16:29,  1.11s/it, loss=4.3052]
Training:  10%|█         | 2712/26311 [48:59<6:20:35,  1.03it/s, loss=4.3052]
Training:  10%|█         | 2712/26311 [48:59<6:20:35,  1.03it/s, loss=4.8461]
Training:  10%|█         | 2713/26311 [48:59<5:46:12,  1.14it/s, loss=4.8461]
Training:  10%|█         | 2713/26311 [49:00<5:46:12,  1.14it/s, loss=4.3950]
Training:  10%|█         | 2714/26311 [49:00<5:33:16,  1.18it/s, loss=4.3950]
Training:  10%|█         | 2714/26311 [49:01<5:33:16,  1.18it/s, loss=4.3125]
Training:  10%|█         | 2715/26311 [49:01<5:40:27,  1.16it/s, loss=4.3125]
Training:  10%|█         | 2715/26311 [49:02<5:40:27,  1.16it/s, loss=4.6967]
Training:  10%|█         | 2716/26311 [49:02<5:46:36,  1.13it/s, loss=4.6967]
Training:  10%|█         | 2716/26311 [49:04<5:46:36,  1.13it/s, loss=4.5570]
Training:  10%|█         | 2717/26311 [49:04<8:47:44,  1.34s/it, loss=4.5570]
Training:  10%|█         | 2717/26311 [49:05<8:47:44,  1.34s/it, loss=4.7304]
Training:  10%|█         | 2718/26311 [49:05<7:45:21,  1.18s/it, loss=4.7304]
Training:  10%|█         | 2718/26311 [49:09<7:45:21,  1.18s/it, loss=4.6280]
Training:  10%|█         | 2719/26311 [49:09<13:46:19,  2.10s/it, loss=4.6280]
Training:  10%|█         | 2719/26311 [49:11<13:46:19,  2.10s/it, loss=4.4041]
Training:  10%|█         | 2720/26311 [49:11<11:46:52,  1.80s/it, loss=4.4041]
Training:  10%|█         | 2720/26311 [49:11<11:46:52,  1.80s/it, loss=4.8305]
Training:  10%|█         | 2721/26311 [49:11<9:43:55,  1.49s/it, loss=4.8305] 
Training:  10%|█         | 2721/26311 [49:12<9:43:55,  1.49s/it, loss=4.2581]
Training:  10%|█         | 2722/26311 [49:12<9:05:15,  1.39s/it, loss=4.2581]
Training:  10%|█         | 2722/26311 [49:15<9:05:15,  1.39s/it, loss=4.4400]
Training:  10%|█         | 2723/26311 [49:15<10:38:31,  1.62s/it, loss=4.4400]
Training:  10%|█         | 2723/26311 [49:15<10:38:31,  1.62s/it, loss=4.8529]
Training:  10%|█         | 2724/26311 [49:15<8:47:51,  1.34s/it, loss=4.8529] 
Training:  10%|█         | 2724/26311 [49:16<8:47:51,  1.34s/it, loss=4.6470]
Training:  10%|█         | 2725/26311 [49:16<7:44:11,  1.18s/it, loss=4.6470]
Training:  10%|█         | 2725/26311 [49:17<7:44:11,  1.18s/it, loss=4.6356]
Training:  10%|█         | 2726/26311 [49:17<7:24:53,  1.13s/it, loss=4.6356]
Training:  10%|█         | 2726/26311 [49:18<7:24:53,  1.13s/it, loss=4.5750]
Training:  10%|█         | 2727/26311 [49:18<7:07:37,  1.09s/it, loss=4.5750]
Training:  10%|█         | 2727/26311 [49:19<7:07:37,  1.09s/it, loss=4.6204]
Training:  10%|█         | 2728/26311 [49:19<7:10:46,  1.10s/it, loss=4.6204]
Training:  10%|█         | 2728/26311 [49:20<7:10:46,  1.10s/it, loss=4.2470]
Training:  10%|█         | 2729/26311 [49:20<6:44:13,  1.03s/it, loss=4.2470]
Training:  10%|█         | 2729/26311 [49:21<6:44:13,  1.03s/it, loss=4.6143]
Training:  10%|█         | 2730/26311 [49:21<6:13:22,  1.05it/s, loss=4.6143]
Training:  10%|█         | 2730/26311 [49:22<6:13:22,  1.05it/s, loss=4.2456]
Training:  10%|█         | 2731/26311 [49:22<6:29:21,  1.01it/s, loss=4.2456]
Training:  10%|█         | 2731/26311 [49:23<6:29:21,  1.01it/s, loss=4.6302]
Training:  10%|█         | 2732/26311 [49:23<6:50:27,  1.04s/it, loss=4.6302]
Training:  10%|█         | 2732/26311 [49:24<6:50:27,  1.04s/it, loss=4.9707]
Training:  10%|█         | 2733/26311 [49:24<6:34:02,  1.00s/it, loss=4.9707]
Training:  10%|█         | 2733/26311 [49:25<6:34:02,  1.00s/it, loss=4.2540]
Training:  10%|█         | 2734/26311 [49:25<6:57:44,  1.06s/it, loss=4.2540]
Training:  10%|█         | 2734/26311 [49:26<6:57:44,  1.06s/it, loss=4.7416]
Training:  10%|█         | 2735/26311 [49:26<6:36:55,  1.01s/it, loss=4.7416]
Training:  10%|█         | 2735/26311 [49:27<6:36:55,  1.01s/it, loss=4.2455]
Training:  10%|█         | 2736/26311 [49:27<6:01:21,  1.09it/s, loss=4.2455]
Training:  10%|█         | 2736/26311 [49:28<6:01:21,  1.09it/s, loss=4.9037]
Training:  10%|█         | 2737/26311 [49:28<6:23:09,  1.03it/s, loss=4.9037]
Training:  10%|█         | 2737/26311 [49:29<6:23:09,  1.03it/s, loss=4.6782]
Training:  10%|█         | 2738/26311 [49:29<5:57:47,  1.10it/s, loss=4.6782]
Training:  10%|█         | 2738/26311 [49:30<5:57:47,  1.10it/s, loss=4.5173]
Training:  10%|█         | 2739/26311 [49:30<6:02:32,  1.08it/s, loss=4.5173]
Training:  10%|█         | 2739/26311 [49:30<6:02:32,  1.08it/s, loss=4.9199]
Training:  10%|█         | 2740/26311 [49:30<5:45:35,  1.14it/s, loss=4.9199]
Training:  10%|█         | 2740/26311 [49:31<5:45:35,  1.14it/s, loss=4.3932]
Training:  10%|█         | 2741/26311 [49:31<5:35:26,  1.17it/s, loss=4.3932]
Training:  10%|█         | 2741/26311 [49:32<5:35:26,  1.17it/s, loss=4.8086]
Training:  10%|█         | 2742/26311 [49:32<5:27:08,  1.20it/s, loss=4.8086]
Training:  10%|█         | 2742/26311 [49:33<5:27:08,  1.20it/s, loss=4.3469]
Training:  10%|█         | 2743/26311 [49:33<5:18:38,  1.23it/s, loss=4.3469]
Training:  10%|█         | 2743/26311 [49:34<5:18:38,  1.23it/s, loss=4.3912]
Training:  10%|█         | 2744/26311 [49:34<5:48:32,  1.13it/s, loss=4.3912]
Training:  10%|█         | 2744/26311 [49:35<5:48:32,  1.13it/s, loss=4.7295]
Training:  10%|█         | 2745/26311 [49:35<6:02:17,  1.08it/s, loss=4.7295]
Training:  10%|█         | 2745/26311 [49:36<6:02:17,  1.08it/s, loss=4.5255]
Training:  10%|█         | 2746/26311 [49:36<6:21:30,  1.03it/s, loss=4.5255]
Training:  10%|█         | 2746/26311 [49:37<6:21:30,  1.03it/s, loss=4.8236]
Training:  10%|█         | 2747/26311 [49:37<7:01:55,  1.07s/it, loss=4.8236]
Training:  10%|█         | 2747/26311 [49:38<7:01:55,  1.07s/it, loss=5.0329]
Training:  10%|█         | 2748/26311 [49:38<6:14:15,  1.05it/s, loss=5.0329]
Training:  10%|█         | 2748/26311 [49:39<6:14:15,  1.05it/s, loss=3.9550]
Training:  10%|█         | 2749/26311 [49:39<6:16:27,  1.04it/s, loss=3.9550]
Training:  10%|█         | 2749/26311 [49:40<6:16:27,  1.04it/s, loss=4.4376]
Training:  10%|█         | 2750/26311 [49:40<6:27:46,  1.01it/s, loss=4.4376]
Training:  10%|█         | 2750/26311 [49:41<6:27:46,  1.01it/s, loss=4.7937]
Training:  10%|█         | 2751/26311 [49:41<6:29:32,  1.01it/s, loss=4.7937]
Training:  10%|█         | 2751/26311 [49:43<6:29:32,  1.01it/s, loss=4.7950]
Training:  10%|█         | 2752/26311 [49:43<8:41:23,  1.33s/it, loss=4.7950]
Training:  10%|█         | 2752/26311 [49:44<8:41:23,  1.33s/it, loss=4.7078]
Training:  10%|█         | 2753/26311 [49:44<7:46:31,  1.19s/it, loss=4.7078]
Training:  10%|█         | 2753/26311 [49:46<7:46:31,  1.19s/it, loss=3.9816]
Training:  10%|█         | 2754/26311 [49:46<9:17:21,  1.42s/it, loss=3.9816]
Training:  10%|█         | 2754/26311 [49:47<9:17:21,  1.42s/it, loss=4.6191]
Training:  10%|█         | 2755/26311 [49:47<8:50:14,  1.35s/it, loss=4.6191]
Training:  10%|█         | 2755/26311 [49:48<8:50:14,  1.35s/it, loss=4.8290]
Training:  10%|█         | 2756/26311 [49:48<7:23:43,  1.13s/it, loss=4.8290]
Training:  10%|█         | 2756/26311 [49:48<7:23:43,  1.13s/it, loss=4.6879]
Training:  10%|█         | 2757/26311 [49:48<6:13:44,  1.05it/s, loss=4.6879]
Training:  10%|█         | 2757/26311 [49:49<6:13:44,  1.05it/s, loss=4.3453]
Training:  10%|█         | 2758/26311 [49:49<6:13:30,  1.05it/s, loss=4.3453]
Training:  10%|█         | 2758/26311 [49:50<6:13:30,  1.05it/s, loss=4.6590]
Training:  10%|█         | 2759/26311 [49:50<6:35:40,  1.01s/it, loss=4.6590]
Training:  10%|█         | 2759/26311 [49:51<6:35:40,  1.01s/it, loss=4.5502]
Training:  10%|█         | 2760/26311 [49:51<6:35:19,  1.01s/it, loss=4.5502]
Training:  10%|█         | 2760/26311 [49:52<6:35:19,  1.01s/it, loss=4.4194]
Training:  10%|█         | 2761/26311 [49:52<6:06:48,  1.07it/s, loss=4.4194]
Training:  10%|█         | 2761/26311 [49:53<6:06:48,  1.07it/s, loss=4.9872]
Training:  10%|█         | 2762/26311 [49:53<5:56:28,  1.10it/s, loss=4.9872]
Training:  10%|█         | 2762/26311 [49:54<5:56:28,  1.10it/s, loss=4.9927]
Training:  11%|█         | 2763/26311 [49:54<5:28:19,  1.20it/s, loss=4.9927]
Training:  11%|█         | 2763/26311 [49:55<5:28:19,  1.20it/s, loss=4.4827]
Training:  11%|█         | 2764/26311 [49:55<5:38:53,  1.16it/s, loss=4.4827]
Training:  11%|█         | 2764/26311 [49:56<5:38:53,  1.16it/s, loss=4.6331]
Training:  11%|█         | 2765/26311 [49:56<6:26:13,  1.02it/s, loss=4.6331]
Training:  11%|█         | 2765/26311 [49:57<6:26:13,  1.02it/s, loss=4.6565]
Training:  11%|█         | 2766/26311 [49:57<6:19:02,  1.04it/s, loss=4.6565]
Training:  11%|█         | 2766/26311 [49:57<6:19:02,  1.04it/s, loss=4.8000]
Training:  11%|█         | 2767/26311 [49:57<5:54:33,  1.11it/s, loss=4.8000]
Training:  11%|█         | 2767/26311 [49:58<5:54:33,  1.11it/s, loss=4.6173]
Training:  11%|█         | 2768/26311 [49:58<5:57:09,  1.10it/s, loss=4.6173]
Training:  11%|█         | 2768/26311 [49:59<5:57:09,  1.10it/s, loss=4.3293]
Training:  11%|█         | 2769/26311 [49:59<6:00:33,  1.09it/s, loss=4.3293]
Training:  11%|█         | 2769/26311 [50:00<6:00:33,  1.09it/s, loss=4.3665]
Training:  11%|█         | 2770/26311 [50:00<6:13:39,  1.05it/s, loss=4.3665]
Training:  11%|█         | 2770/26311 [50:02<6:13:39,  1.05it/s, loss=4.3548]
Training:  11%|█         | 2771/26311 [50:02<6:42:12,  1.03s/it, loss=4.3548]
Training:  11%|█         | 2771/26311 [50:03<6:42:12,  1.03s/it, loss=4.8917]
Training:  11%|█         | 2772/26311 [50:03<6:48:48,  1.04s/it, loss=4.8917]
Training:  11%|█         | 2772/26311 [50:04<6:48:48,  1.04s/it, loss=5.1953]
Training:  11%|█         | 2773/26311 [50:04<6:44:44,  1.03s/it, loss=5.1953]
Training:  11%|█         | 2773/26311 [50:05<6:44:44,  1.03s/it, loss=4.6702]
Training:  11%|█         | 2774/26311 [50:05<6:35:07,  1.01s/it, loss=4.6702]
Training:  11%|█         | 2774/26311 [50:05<6:35:07,  1.01s/it, loss=4.4138]
Training:  11%|█         | 2775/26311 [50:05<6:08:25,  1.06it/s, loss=4.4138]
Training:  11%|█         | 2775/26311 [50:06<6:08:25,  1.06it/s, loss=4.4506]
Training:  11%|█         | 2776/26311 [50:06<6:17:12,  1.04it/s, loss=4.4506]
Training:  11%|█         | 2776/26311 [50:07<6:17:12,  1.04it/s, loss=4.6139]
Training:  11%|█         | 2777/26311 [50:07<5:49:24,  1.12it/s, loss=4.6139]
Training:  11%|█         | 2777/26311 [50:08<5:49:24,  1.12it/s, loss=4.2607]
Training:  11%|█         | 2778/26311 [50:08<5:40:06,  1.15it/s, loss=4.2607]
Training:  11%|█         | 2778/26311 [50:09<5:40:06,  1.15it/s, loss=5.2098]
Training:  11%|█         | 2779/26311 [50:09<6:48:57,  1.04s/it, loss=5.2098]
Training:  11%|█         | 2779/26311 [50:10<6:48:57,  1.04s/it, loss=5.0500]
Training:  11%|█         | 2780/26311 [50:10<6:49:08,  1.04s/it, loss=5.0500]
Training:  11%|█         | 2780/26311 [50:12<6:49:08,  1.04s/it, loss=4.7139]
Training:  11%|█         | 2781/26311 [50:12<6:53:48,  1.06s/it, loss=4.7139]
Training:  11%|█         | 2781/26311 [50:12<6:53:48,  1.06s/it, loss=4.8513]
Training:  11%|█         | 2782/26311 [50:12<6:09:27,  1.06it/s, loss=4.8513]
Training:  11%|█         | 2782/26311 [50:13<6:09:27,  1.06it/s, loss=4.7387]
Training:  11%|█         | 2783/26311 [50:13<6:19:51,  1.03it/s, loss=4.7387]
Training:  11%|█         | 2783/26311 [50:14<6:19:51,  1.03it/s, loss=5.0004]
Training:  11%|█         | 2784/26311 [50:14<6:33:47,  1.00s/it, loss=5.0004]
Training:  11%|█         | 2784/26311 [50:17<6:33:47,  1.00s/it, loss=4.1803]
Training:  11%|█         | 2785/26311 [50:17<9:05:31,  1.39s/it, loss=4.1803]
Training:  11%|█         | 2785/26311 [50:17<9:05:31,  1.39s/it, loss=4.8797]
Training:  11%|█         | 2786/26311 [50:17<7:44:28,  1.18s/it, loss=4.8797]
Training:  11%|█         | 2786/26311 [50:18<7:44:28,  1.18s/it, loss=4.8435]
Training:  11%|█         | 2787/26311 [50:18<7:10:11,  1.10s/it, loss=4.8435]
Training:  11%|█         | 2787/26311 [50:19<7:10:11,  1.10s/it, loss=4.7389]
Training:  11%|█         | 2788/26311 [50:19<6:16:28,  1.04it/s, loss=4.7389]
Training:  11%|█         | 2788/26311 [50:20<6:16:28,  1.04it/s, loss=4.8169]
Training:  11%|█         | 2789/26311 [50:20<6:05:26,  1.07it/s, loss=4.8169]
Training:  11%|█         | 2789/26311 [50:20<6:05:26,  1.07it/s, loss=4.7417]
Training:  11%|█         | 2790/26311 [50:20<5:26:30,  1.20it/s, loss=4.7417]
Training:  11%|█         | 2790/26311 [50:21<5:26:30,  1.20it/s, loss=4.5616]
Training:  11%|█         | 2791/26311 [50:21<5:28:37,  1.19it/s, loss=4.5616]
Training:  11%|█         | 2791/26311 [50:22<5:28:37,  1.19it/s, loss=4.7935]
Training:  11%|█         | 2792/26311 [50:22<5:29:04,  1.19it/s, loss=4.7935]
Training:  11%|█         | 2792/26311 [50:23<5:29:04,  1.19it/s, loss=4.7336]
Training:  11%|█         | 2793/26311 [50:23<5:47:54,  1.13it/s, loss=4.7336]
Training:  11%|█         | 2793/26311 [50:24<5:47:54,  1.13it/s, loss=4.4996]
Training:  11%|█         | 2794/26311 [50:24<5:27:01,  1.20it/s, loss=4.4996]
Training:  11%|█         | 2794/26311 [50:25<5:27:01,  1.20it/s, loss=4.6302]
Training:  11%|█         | 2795/26311 [50:25<5:46:56,  1.13it/s, loss=4.6302]
Training:  11%|█         | 2795/26311 [50:26<5:46:56,  1.13it/s, loss=4.3333]
Training:  11%|█         | 2796/26311 [50:26<5:38:12,  1.16it/s, loss=4.3333]
Training:  11%|█         | 2796/26311 [50:26<5:38:12,  1.16it/s, loss=4.7320]
Training:  11%|█         | 2797/26311 [50:26<5:22:51,  1.21it/s, loss=4.7320]
Training:  11%|█         | 2797/26311 [50:27<5:22:51,  1.21it/s, loss=4.5897]
Training:  11%|█         | 2798/26311 [50:27<6:11:11,  1.06it/s, loss=4.5897]
Training:  11%|█         | 2798/26311 [50:28<6:11:11,  1.06it/s, loss=4.4803]
Training:  11%|█         | 2799/26311 [50:28<5:55:19,  1.10it/s, loss=4.4803]
Training:  11%|█         | 2799/26311 [50:29<5:55:19,  1.10it/s, loss=4.4609]
Training:  11%|█         | 2800/26311 [50:29<6:22:39,  1.02it/s, loss=4.4609]
Training:  11%|█         | 2800/26311 [50:30<6:22:39,  1.02it/s, loss=4.6348]
Training:  11%|█         | 2801/26311 [50:30<5:41:28,  1.15it/s, loss=4.6348]
Training:  11%|█         | 2801/26311 [50:31<5:41:28,  1.15it/s, loss=4.5920]
Training:  11%|█         | 2802/26311 [50:31<6:04:40,  1.07it/s, loss=4.5920]
Training:  11%|█         | 2802/26311 [50:32<6:04:40,  1.07it/s, loss=5.0188]
Training:  11%|█         | 2803/26311 [50:32<5:33:20,  1.18it/s, loss=5.0188]
Training:  11%|█         | 2803/26311 [50:33<5:33:20,  1.18it/s, loss=4.4781]
Training:  11%|█         | 2804/26311 [50:33<6:12:29,  1.05it/s, loss=4.4781]
Training:  11%|█         | 2804/26311 [50:34<6:12:29,  1.05it/s, loss=4.8212]
Training:  11%|█         | 2805/26311 [50:34<6:01:55,  1.08it/s, loss=4.8212]
Training:  11%|█         | 2805/26311 [50:35<6:01:55,  1.08it/s, loss=4.6700]
Training:  11%|█         | 2806/26311 [50:35<5:33:34,  1.17it/s, loss=4.6700]
Training:  11%|█         | 2806/26311 [50:36<5:33:34,  1.17it/s, loss=4.7442]
Training:  11%|█         | 2807/26311 [50:36<6:46:19,  1.04s/it, loss=4.7442]
Training:  11%|█         | 2807/26311 [50:37<6:46:19,  1.04s/it, loss=4.5554]
Training:  11%|█         | 2808/26311 [50:37<6:43:44,  1.03s/it, loss=4.5554]
Training:  11%|█         | 2808/26311 [50:38<6:43:44,  1.03s/it, loss=4.5634]
Training:  11%|█         | 2809/26311 [50:38<6:56:08,  1.06s/it, loss=4.5634]
Training:  11%|█         | 2809/26311 [50:39<6:56:08,  1.06s/it, loss=4.6514]
Training:  11%|█         | 2810/26311 [50:39<6:32:03,  1.00s/it, loss=4.6514]
Training:  11%|█         | 2810/26311 [50:40<6:32:03,  1.00s/it, loss=4.2032]
Training:  11%|█         | 2811/26311 [50:40<6:10:03,  1.06it/s, loss=4.2032]
Training:  11%|█         | 2811/26311 [50:41<6:10:03,  1.06it/s, loss=4.6192]
Training:  11%|█         | 2812/26311 [50:41<6:42:40,  1.03s/it, loss=4.6192]
Training:  11%|█         | 2812/26311 [50:42<6:42:40,  1.03s/it, loss=4.5520]
Training:  11%|█         | 2813/26311 [50:42<6:55:46,  1.06s/it, loss=4.5520]
Training:  11%|█         | 2813/26311 [50:43<6:55:46,  1.06s/it, loss=4.1703]
Training:  11%|█         | 2814/26311 [50:43<7:01:42,  1.08s/it, loss=4.1703]
Training:  11%|█         | 2814/26311 [50:44<7:01:42,  1.08s/it, loss=4.5699]
Training:  11%|█         | 2815/26311 [50:44<6:54:23,  1.06s/it, loss=4.5699]
Training:  11%|█         | 2815/26311 [50:45<6:54:23,  1.06s/it, loss=4.8290]
Training:  11%|█         | 2816/26311 [50:45<6:43:05,  1.03s/it, loss=4.8290]
Training:  11%|█         | 2816/26311 [50:46<6:43:05,  1.03s/it, loss=4.4101]
Training:  11%|█         | 2817/26311 [50:46<6:52:47,  1.05s/it, loss=4.4101]
Training:  11%|█         | 2817/26311 [50:47<6:52:47,  1.05s/it, loss=4.8885]
Training:  11%|█         | 2818/26311 [50:47<6:09:46,  1.06it/s, loss=4.8885]
Training:  11%|█         | 2818/26311 [50:48<6:09:46,  1.06it/s, loss=4.5953]
Training:  11%|█         | 2819/26311 [50:48<5:53:01,  1.11it/s, loss=4.5953]
Training:  11%|█         | 2819/26311 [50:49<5:53:01,  1.11it/s, loss=4.5291]
Training:  11%|█         | 2820/26311 [50:49<5:48:00,  1.13it/s, loss=4.5291]
Training:  11%|█         | 2820/26311 [50:50<5:48:00,  1.13it/s, loss=4.0907]
Training:  11%|█         | 2821/26311 [50:50<7:10:52,  1.10s/it, loss=4.0907]
Training:  11%|█         | 2821/26311 [50:51<7:10:52,  1.10s/it, loss=4.4993]
Training:  11%|█         | 2822/26311 [50:51<6:23:15,  1.02it/s, loss=4.4993]
Training:  11%|█         | 2822/26311 [50:52<6:23:15,  1.02it/s, loss=4.6712]
Training:  11%|█         | 2823/26311 [50:52<7:03:30,  1.08s/it, loss=4.6712]
Training:  11%|█         | 2823/26311 [50:53<7:03:30,  1.08s/it, loss=4.7082]
Training:  11%|█         | 2824/26311 [50:53<6:45:48,  1.04s/it, loss=4.7082]
Training:  11%|█         | 2824/26311 [50:55<6:45:48,  1.04s/it, loss=4.9693]
Training:  11%|█         | 2825/26311 [50:55<7:24:32,  1.14s/it, loss=4.9693]
Training:  11%|█         | 2825/26311 [50:55<7:24:32,  1.14s/it, loss=4.2613]
Training:  11%|█         | 2826/26311 [50:55<6:35:04,  1.01s/it, loss=4.2613]
Training:  11%|█         | 2826/26311 [50:57<6:35:04,  1.01s/it, loss=4.6639]
Training:  11%|█         | 2827/26311 [50:57<8:22:41,  1.28s/it, loss=4.6639]
Training:  11%|█         | 2827/26311 [50:58<8:22:41,  1.28s/it, loss=4.6868]
Training:  11%|█         | 2828/26311 [50:58<7:13:54,  1.11s/it, loss=4.6868]
Training:  11%|█         | 2828/26311 [51:00<7:13:54,  1.11s/it, loss=5.2207]
Training:  11%|█         | 2829/26311 [51:00<8:14:41,  1.26s/it, loss=5.2207]
Training:  11%|█         | 2829/26311 [51:01<8:14:41,  1.26s/it, loss=4.7196]
Training:  11%|█         | 2830/26311 [51:01<8:25:11,  1.29s/it, loss=4.7196]
Training:  11%|█         | 2830/26311 [51:02<8:25:11,  1.29s/it, loss=4.3305]
Training:  11%|█         | 2831/26311 [51:02<8:18:34,  1.27s/it, loss=4.3305]
Training:  11%|█         | 2831/26311 [51:03<8:18:34,  1.27s/it, loss=4.7459]
Training:  11%|█         | 2832/26311 [51:03<7:19:23,  1.12s/it, loss=4.7459]
Training:  11%|█         | 2832/26311 [51:04<7:19:23,  1.12s/it, loss=4.8244]
Training:  11%|█         | 2833/26311 [51:04<6:57:09,  1.07s/it, loss=4.8244]
Training:  11%|█         | 2833/26311 [51:05<6:57:09,  1.07s/it, loss=4.3907]
Training:  11%|█         | 2834/26311 [51:05<6:49:26,  1.05s/it, loss=4.3907]
Training:  11%|█         | 2834/26311 [51:06<6:49:26,  1.05s/it, loss=4.7313]
Training:  11%|█         | 2835/26311 [51:06<6:40:21,  1.02s/it, loss=4.7313]
Training:  11%|█         | 2835/26311 [51:07<6:40:21,  1.02s/it, loss=4.8152]
Training:  11%|█         | 2836/26311 [51:07<6:58:19,  1.07s/it, loss=4.8152]
Training:  11%|█         | 2836/26311 [51:08<6:58:19,  1.07s/it, loss=4.8358]
Training:  11%|█         | 2837/26311 [51:08<6:15:45,  1.04it/s, loss=4.8358]
Training:  11%|█         | 2837/26311 [51:09<6:15:45,  1.04it/s, loss=4.2154]
Training:  11%|█         | 2838/26311 [51:09<5:59:25,  1.09it/s, loss=4.2154]
Training:  11%|█         | 2838/26311 [51:09<5:59:25,  1.09it/s, loss=4.1459]
Training:  11%|█         | 2839/26311 [51:09<5:58:25,  1.09it/s, loss=4.1459]
Training:  11%|█         | 2839/26311 [51:10<5:58:25,  1.09it/s, loss=5.0411]
Training:  11%|█         | 2840/26311 [51:10<5:34:39,  1.17it/s, loss=5.0411]
Training:  11%|█         | 2840/26311 [51:12<5:34:39,  1.17it/s, loss=4.6419]
Training:  11%|█         | 2841/26311 [51:12<7:11:07,  1.10s/it, loss=4.6419]
Training:  11%|█         | 2841/26311 [51:14<7:11:07,  1.10s/it, loss=4.3987]
Training:  11%|█         | 2842/26311 [51:14<8:15:38,  1.27s/it, loss=4.3987]
Training:  11%|█         | 2842/26311 [51:15<8:15:38,  1.27s/it, loss=4.6324]
Training:  11%|█         | 2843/26311 [51:15<8:35:19,  1.32s/it, loss=4.6324]
Training:  11%|█         | 2843/26311 [51:16<8:35:19,  1.32s/it, loss=4.5052]
Training:  11%|█         | 2844/26311 [51:16<8:48:10,  1.35s/it, loss=4.5052]
Training:  11%|█         | 2844/26311 [51:17<8:48:10,  1.35s/it, loss=4.9109]
Training:  11%|█         | 2845/26311 [51:17<8:11:32,  1.26s/it, loss=4.9109]
Training:  11%|█         | 2845/26311 [51:19<8:11:32,  1.26s/it, loss=4.3364]
Training:  11%|█         | 2846/26311 [51:19<7:55:22,  1.22s/it, loss=4.3364]
Training:  11%|█         | 2846/26311 [51:19<7:55:22,  1.22s/it, loss=4.9163]
Training:  11%|█         | 2847/26311 [51:19<7:11:10,  1.10s/it, loss=4.9163]
Training:  11%|█         | 2847/26311 [51:21<7:11:10,  1.10s/it, loss=4.7056]
Training:  11%|█         | 2848/26311 [51:21<7:27:21,  1.14s/it, loss=4.7056]
Training:  11%|█         | 2848/26311 [51:22<7:27:21,  1.14s/it, loss=4.4881]
Training:  11%|█         | 2849/26311 [51:22<7:58:47,  1.22s/it, loss=4.4881]
Training:  11%|█         | 2849/26311 [51:23<7:58:47,  1.22s/it, loss=4.7240]
Training:  11%|█         | 2850/26311 [51:23<6:54:26,  1.06s/it, loss=4.7240]
Training:  11%|█         | 2850/26311 [51:24<6:54:26,  1.06s/it, loss=4.6723]
Training:  11%|█         | 2851/26311 [51:24<7:28:04,  1.15s/it, loss=4.6723]
Training:  11%|█         | 2851/26311 [51:25<7:28:04,  1.15s/it, loss=4.5309]
Training:  11%|█         | 2852/26311 [51:25<7:11:59,  1.10s/it, loss=4.5309]
Training:  11%|█         | 2852/26311 [51:26<7:11:59,  1.10s/it, loss=4.8957]
Training:  11%|█         | 2853/26311 [51:26<6:46:54,  1.04s/it, loss=4.8957]
Training:  11%|█         | 2853/26311 [51:27<6:46:54,  1.04s/it, loss=4.8640]
Training:  11%|█         | 2854/26311 [51:27<6:54:06,  1.06s/it, loss=4.8640]
Training:  11%|█         | 2854/26311 [51:28<6:54:06,  1.06s/it, loss=4.5924]
Training:  11%|█         | 2855/26311 [51:28<6:43:57,  1.03s/it, loss=4.5924]
Training:  11%|█         | 2855/26311 [51:29<6:43:57,  1.03s/it, loss=4.6481]
Training:  11%|█         | 2856/26311 [51:29<7:06:25,  1.09s/it, loss=4.6481]
Training:  11%|█         | 2856/26311 [51:30<7:06:25,  1.09s/it, loss=4.7185]
Training:  11%|█         | 2857/26311 [51:30<6:31:44,  1.00s/it, loss=4.7185]
Training:  11%|█         | 2857/26311 [51:32<6:31:44,  1.00s/it, loss=4.9047]
Training:  11%|█         | 2858/26311 [51:32<7:34:13,  1.16s/it, loss=4.9047]
Training:  11%|█         | 2858/26311 [51:33<7:34:13,  1.16s/it, loss=4.2590]
Training:  11%|█         | 2859/26311 [51:33<7:14:46,  1.11s/it, loss=4.2590]
Training:  11%|█         | 2859/26311 [51:34<7:14:46,  1.11s/it, loss=4.7060]
Training:  11%|█         | 2860/26311 [51:34<6:51:48,  1.05s/it, loss=4.7060]
Training:  11%|█         | 2860/26311 [51:35<6:51:48,  1.05s/it, loss=4.1677]
Training:  11%|█         | 2861/26311 [51:35<8:02:09,  1.23s/it, loss=4.1677]
Training:  11%|█         | 2861/26311 [51:36<8:02:09,  1.23s/it, loss=4.5420]
Training:  11%|█         | 2862/26311 [51:36<7:13:20,  1.11s/it, loss=4.5420]
Training:  11%|█         | 2862/26311 [51:37<7:13:20,  1.11s/it, loss=4.7251]
Training:  11%|█         | 2863/26311 [51:37<6:45:17,  1.04s/it, loss=4.7251]
Training:  11%|█         | 2863/26311 [51:38<6:45:17,  1.04s/it, loss=4.3685]
Training:  11%|█         | 2864/26311 [51:38<7:49:01,  1.20s/it, loss=4.3685]
Training:  11%|█         | 2864/26311 [51:39<7:49:01,  1.20s/it, loss=4.4633]
Training:  11%|█         | 2865/26311 [51:39<6:49:19,  1.05s/it, loss=4.4633]
Training:  11%|█         | 2865/26311 [51:40<6:49:19,  1.05s/it, loss=4.5854]
Training:  11%|█         | 2866/26311 [51:40<6:06:12,  1.07it/s, loss=4.5854]
Training:  11%|█         | 2866/26311 [51:41<6:06:12,  1.07it/s, loss=4.7415]
Training:  11%|█         | 2867/26311 [51:41<6:41:25,  1.03s/it, loss=4.7415]
Training:  11%|█         | 2867/26311 [51:42<6:41:25,  1.03s/it, loss=4.5838]
Training:  11%|█         | 2868/26311 [51:42<6:29:05,  1.00it/s, loss=4.5838]
Training:  11%|█         | 2868/26311 [51:43<6:29:05,  1.00it/s, loss=4.0323]
Training:  11%|█         | 2869/26311 [51:43<6:06:12,  1.07it/s, loss=4.0323]
Training:  11%|█         | 2869/26311 [51:44<6:06:12,  1.07it/s, loss=4.2058]
Training:  11%|█         | 2870/26311 [51:44<6:10:10,  1.06it/s, loss=4.2058]
Training:  11%|█         | 2870/26311 [51:44<6:10:10,  1.06it/s, loss=4.4570]
Training:  11%|█         | 2871/26311 [51:44<5:47:08,  1.13it/s, loss=4.4570]
Training:  11%|█         | 2871/26311 [51:46<5:47:08,  1.13it/s, loss=4.8168]
Training:  11%|█         | 2872/26311 [51:46<6:51:37,  1.05s/it, loss=4.8168]
Training:  11%|█         | 2872/26311 [51:47<6:51:37,  1.05s/it, loss=4.2371]
Training:  11%|█         | 2873/26311 [51:47<6:57:23,  1.07s/it, loss=4.2371]
Training:  11%|█         | 2873/26311 [51:48<6:57:23,  1.07s/it, loss=4.2291]
Training:  11%|█         | 2874/26311 [51:48<6:45:49,  1.04s/it, loss=4.2291]
Training:  11%|█         | 2874/26311 [51:49<6:45:49,  1.04s/it, loss=4.4117]
Training:  11%|█         | 2875/26311 [51:49<6:21:48,  1.02it/s, loss=4.4117]
Training:  11%|█         | 2875/26311 [51:50<6:21:48,  1.02it/s, loss=4.2514]
Training:  11%|█         | 2876/26311 [51:50<6:46:01,  1.04s/it, loss=4.2514]
Training:  11%|█         | 2876/26311 [51:52<6:46:01,  1.04s/it, loss=4.3289]
Training:  11%|█         | 2877/26311 [51:52<7:52:52,  1.21s/it, loss=4.3289]
Training:  11%|█         | 2877/26311 [51:52<7:52:52,  1.21s/it, loss=4.8951]
Training:  11%|█         | 2878/26311 [51:52<6:54:35,  1.06s/it, loss=4.8951]
Training:  11%|█         | 2878/26311 [51:53<6:54:35,  1.06s/it, loss=4.6275]
Training:  11%|█         | 2879/26311 [51:53<6:10:43,  1.05it/s, loss=4.6275]
Training:  11%|█         | 2879/26311 [51:54<6:10:43,  1.05it/s, loss=4.4686]
Training:  11%|█         | 2880/26311 [51:54<6:03:47,  1.07it/s, loss=4.4686]
Training:  11%|█         | 2880/26311 [51:55<6:03:47,  1.07it/s, loss=4.7358]
Training:  11%|█         | 2881/26311 [51:55<5:48:16,  1.12it/s, loss=4.7358]
Training:  11%|█         | 2881/26311 [51:56<5:48:16,  1.12it/s, loss=4.8641]
Training:  11%|█         | 2882/26311 [51:56<6:12:45,  1.05it/s, loss=4.8641]
Training:  11%|█         | 2882/26311 [51:57<6:12:45,  1.05it/s, loss=4.5075]
Training:  11%|█         | 2883/26311 [51:57<6:13:00,  1.05it/s, loss=4.5075]
Training:  11%|█         | 2883/26311 [51:58<6:13:00,  1.05it/s, loss=4.5613]
Training:  11%|█         | 2884/26311 [51:58<6:20:51,  1.03it/s, loss=4.5613]
Training:  11%|█         | 2884/26311 [51:59<6:20:51,  1.03it/s, loss=4.7449]
Training:  11%|█         | 2885/26311 [51:59<5:55:10,  1.10it/s, loss=4.7449]
Training:  11%|█         | 2885/26311 [52:00<5:55:10,  1.10it/s, loss=4.4264]
Training:  11%|█         | 2886/26311 [52:00<6:23:47,  1.02it/s, loss=4.4264]
Training:  11%|█         | 2886/26311 [52:01<6:23:47,  1.02it/s, loss=4.2883]
Training:  11%|█         | 2887/26311 [52:01<6:23:51,  1.02it/s, loss=4.2883]
Training:  11%|█         | 2887/26311 [52:01<6:23:51,  1.02it/s, loss=4.7441]
Training:  11%|█         | 2888/26311 [52:01<5:46:50,  1.13it/s, loss=4.7441]
Training:  11%|█         | 2888/26311 [52:02<5:46:50,  1.13it/s, loss=4.4941]
Training:  11%|█         | 2889/26311 [52:02<5:14:02,  1.24it/s, loss=4.4941]
Training:  11%|█         | 2889/26311 [52:03<5:14:02,  1.24it/s, loss=4.7040]
Training:  11%|█         | 2890/26311 [52:03<5:14:22,  1.24it/s, loss=4.7040]
Training:  11%|█         | 2890/26311 [52:04<5:14:22,  1.24it/s, loss=4.7993]
Training:  11%|█         | 2891/26311 [52:04<5:45:22,  1.13it/s, loss=4.7993]
Training:  11%|█         | 2891/26311 [52:05<5:45:22,  1.13it/s, loss=4.6718]
Training:  11%|█         | 2892/26311 [52:05<6:22:36,  1.02it/s, loss=4.6718]
Training:  11%|█         | 2892/26311 [52:06<6:22:36,  1.02it/s, loss=4.4013]
Training:  11%|█         | 2893/26311 [52:06<6:22:12,  1.02it/s, loss=4.4013]
Training:  11%|█         | 2893/26311 [52:07<6:22:12,  1.02it/s, loss=4.4778]
Training:  11%|█         | 2894/26311 [52:07<5:53:16,  1.10it/s, loss=4.4778]
Training:  11%|█         | 2894/26311 [52:08<5:53:16,  1.10it/s, loss=4.8140]
Training:  11%|█         | 2895/26311 [52:08<6:21:04,  1.02it/s, loss=4.8140]
Training:  11%|█         | 2895/26311 [52:09<6:21:04,  1.02it/s, loss=4.7658]
Training:  11%|█         | 2896/26311 [52:09<6:10:20,  1.05it/s, loss=4.7658]
Training:  11%|█         | 2896/26311 [52:10<6:10:20,  1.05it/s, loss=4.3742]
Training:  11%|█         | 2897/26311 [52:10<6:40:59,  1.03s/it, loss=4.3742]
Training:  11%|█         | 2897/26311 [52:11<6:40:59,  1.03s/it, loss=4.5106]
Training:  11%|█         | 2898/26311 [52:11<6:34:17,  1.01s/it, loss=4.5106]
Training:  11%|█         | 2898/26311 [52:12<6:34:17,  1.01s/it, loss=4.2955]
Training:  11%|█         | 2899/26311 [52:12<6:04:23,  1.07it/s, loss=4.2955]
Training:  11%|█         | 2899/26311 [52:13<6:04:23,  1.07it/s, loss=5.0415]
Training:  11%|█         | 2900/26311 [52:13<5:58:16,  1.09it/s, loss=5.0415]
Training:  11%|█         | 2900/26311 [52:13<5:58:16,  1.09it/s, loss=5.2490]
Training:  11%|█         | 2901/26311 [52:13<5:42:43,  1.14it/s, loss=5.2490]
Training:  11%|█         | 2901/26311 [52:14<5:42:43,  1.14it/s, loss=4.1803]
Training:  11%|█         | 2902/26311 [52:14<5:36:30,  1.16it/s, loss=4.1803]
Training:  11%|█         | 2902/26311 [52:15<5:36:30,  1.16it/s, loss=4.3502]
Training:  11%|█         | 2903/26311 [52:15<5:41:42,  1.14it/s, loss=4.3502]
Training:  11%|█         | 2903/26311 [52:16<5:41:42,  1.14it/s, loss=4.6292]
Training:  11%|█         | 2904/26311 [52:16<5:34:00,  1.17it/s, loss=4.6292]
Training:  11%|█         | 2904/26311 [52:17<5:34:00,  1.17it/s, loss=4.6659]
Training:  11%|█         | 2905/26311 [52:17<6:02:40,  1.08it/s, loss=4.6659]
Training:  11%|█         | 2905/26311 [52:18<6:02:40,  1.08it/s, loss=4.9523]
Training:  11%|█         | 2906/26311 [52:18<5:58:31,  1.09it/s, loss=4.9523]
Training:  11%|█         | 2906/26311 [52:19<5:58:31,  1.09it/s, loss=4.4962]
Training:  11%|█         | 2907/26311 [52:19<6:17:25,  1.03it/s, loss=4.4962]
Training:  11%|█         | 2907/26311 [52:20<6:17:25,  1.03it/s, loss=4.8938]
Training:  11%|█         | 2908/26311 [52:20<6:22:19,  1.02it/s, loss=4.8938]
Training:  11%|█         | 2908/26311 [52:21<6:22:19,  1.02it/s, loss=4.6008]
Training:  11%|█         | 2909/26311 [52:21<6:34:16,  1.01s/it, loss=4.6008]
Training:  11%|█         | 2909/26311 [52:22<6:34:16,  1.01s/it, loss=4.5205]
Training:  11%|█         | 2910/26311 [52:22<6:15:25,  1.04it/s, loss=4.5205]
Training:  11%|█         | 2910/26311 [52:23<6:15:25,  1.04it/s, loss=4.2343]
Training:  11%|█         | 2911/26311 [52:23<5:52:21,  1.11it/s, loss=4.2343]
Training:  11%|█         | 2911/26311 [52:24<5:52:21,  1.11it/s, loss=4.4691]
Training:  11%|█         | 2912/26311 [52:24<6:21:11,  1.02it/s, loss=4.4691]
Training:  11%|█         | 2912/26311 [52:25<6:21:11,  1.02it/s, loss=4.4368]
Training:  11%|█         | 2913/26311 [52:25<6:32:23,  1.01s/it, loss=4.4368]
Training:  11%|█         | 2913/26311 [52:26<6:32:23,  1.01s/it, loss=4.4944]
Training:  11%|█         | 2914/26311 [52:26<6:46:54,  1.04s/it, loss=4.4944]
Training:  11%|█         | 2914/26311 [52:27<6:46:54,  1.04s/it, loss=4.9209]
Training:  11%|█         | 2915/26311 [52:27<6:43:54,  1.04s/it, loss=4.9209]
Training:  11%|█         | 2915/26311 [52:28<6:43:54,  1.04s/it, loss=4.8905]
Training:  11%|█         | 2916/26311 [52:28<6:34:24,  1.01s/it, loss=4.8905]
Training:  11%|█         | 2916/26311 [52:29<6:34:24,  1.01s/it, loss=4.5585]
Training:  11%|█         | 2917/26311 [52:29<6:47:57,  1.05s/it, loss=4.5585]
Training:  11%|█         | 2917/26311 [52:30<6:47:57,  1.05s/it, loss=4.6305]
Training:  11%|█         | 2918/26311 [52:30<6:25:57,  1.01it/s, loss=4.6305]
Training:  11%|█         | 2918/26311 [52:31<6:25:57,  1.01it/s, loss=4.3420]
Training:  11%|█         | 2919/26311 [52:31<6:28:43,  1.00it/s, loss=4.3420]
Training:  11%|█         | 2919/26311 [52:32<6:28:43,  1.00it/s, loss=4.4455]
Training:  11%|█         | 2920/26311 [52:32<5:50:36,  1.11it/s, loss=4.4455]
Training:  11%|█         | 2920/26311 [52:32<5:50:36,  1.11it/s, loss=4.4255]
Training:  11%|█         | 2921/26311 [52:32<5:27:08,  1.19it/s, loss=4.4255]
Training:  11%|█         | 2921/26311 [52:33<5:27:08,  1.19it/s, loss=4.9292]
Training:  11%|█         | 2922/26311 [52:33<5:47:53,  1.12it/s, loss=4.9292]
Training:  11%|█         | 2922/26311 [52:34<5:47:53,  1.12it/s, loss=4.7154]
Training:  11%|█         | 2923/26311 [52:34<5:25:29,  1.20it/s, loss=4.7154]
Training:  11%|█         | 2923/26311 [52:35<5:25:29,  1.20it/s, loss=4.4612]
Training:  11%|█         | 2924/26311 [52:35<5:42:02,  1.14it/s, loss=4.4612]
Training:  11%|█         | 2924/26311 [52:36<5:42:02,  1.14it/s, loss=4.5104]
Training:  11%|█         | 2925/26311 [52:36<5:34:37,  1.16it/s, loss=4.5104]
Training:  11%|█         | 2925/26311 [52:37<5:34:37,  1.16it/s, loss=5.1173]
Training:  11%|█         | 2926/26311 [52:37<5:26:53,  1.19it/s, loss=5.1173]
Training:  11%|█         | 2926/26311 [52:38<5:26:53,  1.19it/s, loss=4.6182]
Training:  11%|█         | 2927/26311 [52:38<6:19:26,  1.03it/s, loss=4.6182]
Training:  11%|█         | 2927/26311 [52:39<6:19:26,  1.03it/s, loss=4.7684]
Training:  11%|█         | 2928/26311 [52:39<6:28:49,  1.00it/s, loss=4.7684]
Training:  11%|█         | 2928/26311 [52:40<6:28:49,  1.00it/s, loss=4.5435]
Training:  11%|█         | 2929/26311 [52:40<6:24:22,  1.01it/s, loss=4.5435]
Training:  11%|█         | 2929/26311 [52:41<6:24:22,  1.01it/s, loss=4.5455]
Training:  11%|█         | 2930/26311 [52:41<6:02:35,  1.07it/s, loss=4.5455]
Training:  11%|█         | 2930/26311 [52:42<6:02:35,  1.07it/s, loss=4.5495]
Training:  11%|█         | 2931/26311 [52:42<5:51:55,  1.11it/s, loss=4.5495]
Training:  11%|█         | 2931/26311 [52:43<5:51:55,  1.11it/s, loss=4.7815]
Training:  11%|█         | 2932/26311 [52:43<6:31:34,  1.00s/it, loss=4.7815]
Training:  11%|█         | 2932/26311 [52:44<6:31:34,  1.00s/it, loss=4.4944]
Training:  11%|█         | 2933/26311 [52:44<6:01:33,  1.08it/s, loss=4.4944]
Training:  11%|█         | 2933/26311 [52:44<6:01:33,  1.08it/s, loss=4.8040]
Training:  11%|█         | 2934/26311 [52:44<5:43:35,  1.13it/s, loss=4.8040]
Training:  11%|█         | 2934/26311 [52:45<5:43:35,  1.13it/s, loss=4.8040]
Training:  11%|█         | 2935/26311 [52:45<5:51:33,  1.11it/s, loss=4.8040]
Training:  11%|█         | 2935/26311 [52:46<5:51:33,  1.11it/s, loss=4.4718]
Training:  11%|█         | 2936/26311 [52:46<6:06:15,  1.06it/s, loss=4.4718]
Training:  11%|█         | 2936/26311 [52:48<6:06:15,  1.06it/s, loss=4.3808]
Training:  11%|█         | 2937/26311 [52:48<6:43:31,  1.04s/it, loss=4.3808]
Training:  11%|█         | 2937/26311 [52:48<6:43:31,  1.04s/it, loss=4.6720]
Training:  11%|█         | 2938/26311 [52:48<6:09:12,  1.06it/s, loss=4.6720]
Training:  11%|█         | 2938/26311 [52:51<6:09:12,  1.06it/s, loss=4.6124]
Training:  11%|█         | 2939/26311 [52:51<9:00:15,  1.39s/it, loss=4.6124]
Training:  11%|█         | 2939/26311 [52:52<9:00:15,  1.39s/it, loss=4.7016]
Training:  11%|█         | 2940/26311 [52:52<7:41:39,  1.19s/it, loss=4.7016]
Training:  11%|█         | 2940/26311 [52:53<7:41:39,  1.19s/it, loss=4.5770]
Training:  11%|█         | 2941/26311 [52:53<9:00:01,  1.39s/it, loss=4.5770]
Training:  11%|█         | 2941/26311 [52:55<9:00:01,  1.39s/it, loss=4.5662]
Training:  11%|█         | 2942/26311 [52:55<8:42:13,  1.34s/it, loss=4.5662]
Training:  11%|█         | 2942/26311 [52:56<8:42:13,  1.34s/it, loss=4.1958]
Training:  11%|█         | 2943/26311 [52:56<8:26:50,  1.30s/it, loss=4.1958]
Training:  11%|█         | 2943/26311 [52:57<8:26:50,  1.30s/it, loss=4.0447]
Training:  11%|█         | 2944/26311 [52:57<9:05:04,  1.40s/it, loss=4.0447]
Training:  11%|█         | 2944/26311 [52:58<9:05:04,  1.40s/it, loss=4.2826]
Training:  11%|█         | 2945/26311 [52:58<8:02:42,  1.24s/it, loss=4.2826]
Training:  11%|█         | 2945/26311 [52:59<8:02:42,  1.24s/it, loss=4.6069]
Training:  11%|█         | 2946/26311 [52:59<7:01:56,  1.08s/it, loss=4.6069]
Training:  11%|█         | 2946/26311 [53:00<7:01:56,  1.08s/it, loss=4.3741]
Training:  11%|█         | 2947/26311 [53:00<7:11:20,  1.11s/it, loss=4.3741]
Training:  11%|█         | 2947/26311 [53:01<7:11:20,  1.11s/it, loss=4.6564]
Training:  11%|█         | 2948/26311 [53:01<6:45:59,  1.04s/it, loss=4.6564]
Training:  11%|█         | 2948/26311 [53:02<6:45:59,  1.04s/it, loss=4.7175]
Training:  11%|█         | 2949/26311 [53:02<6:17:28,  1.03it/s, loss=4.7175]
Training:  11%|█         | 2949/26311 [53:03<6:17:28,  1.03it/s, loss=3.9250]
Training:  11%|█         | 2950/26311 [53:03<6:19:23,  1.03it/s, loss=3.9250]
Training:  11%|█         | 2950/26311 [53:04<6:19:23,  1.03it/s, loss=4.8305]
Training:  11%|█         | 2951/26311 [53:04<6:00:20,  1.08it/s, loss=4.8305]
Training:  11%|█         | 2951/26311 [53:05<6:00:20,  1.08it/s, loss=3.5664]
Training:  11%|█         | 2952/26311 [53:05<6:33:33,  1.01s/it, loss=3.5664]
Training:  11%|█         | 2952/26311 [53:06<6:33:33,  1.01s/it, loss=4.7465]
Training:  11%|█         | 2953/26311 [53:06<6:34:10,  1.01s/it, loss=4.7465]
Training:  11%|█         | 2953/26311 [53:07<6:34:10,  1.01s/it, loss=4.9964]
Training:  11%|█         | 2954/26311 [53:07<6:46:01,  1.04s/it, loss=4.9964]
Training:  11%|█         | 2954/26311 [53:08<6:46:01,  1.04s/it, loss=5.1357]
Training:  11%|█         | 2955/26311 [53:08<6:09:58,  1.05it/s, loss=5.1357]
Training:  11%|█         | 2955/26311 [53:09<6:09:58,  1.05it/s, loss=4.8005]
Training:  11%|█         | 2956/26311 [53:09<6:41:50,  1.03s/it, loss=4.8005]
Training:  11%|█         | 2956/26311 [53:10<6:41:50,  1.03s/it, loss=4.8607]
Training:  11%|█         | 2957/26311 [53:10<6:11:34,  1.05it/s, loss=4.8607]
Training:  11%|█         | 2957/26311 [53:10<6:11:34,  1.05it/s, loss=4.8434]
Training:  11%|█         | 2958/26311 [53:10<5:41:05,  1.14it/s, loss=4.8434]
Training:  11%|█         | 2958/26311 [53:11<5:41:05,  1.14it/s, loss=4.3840]
Training:  11%|█         | 2959/26311 [53:11<5:53:03,  1.10it/s, loss=4.3840]
Training:  11%|█         | 2959/26311 [53:12<5:53:03,  1.10it/s, loss=4.6148]
Training:  11%|█▏        | 2960/26311 [53:12<5:38:49,  1.15it/s, loss=4.6148]
Training:  11%|█▏        | 2960/26311 [53:14<5:38:49,  1.15it/s, loss=4.5315]
Training:  11%|█▏        | 2961/26311 [53:14<6:38:29,  1.02s/it, loss=4.5315]
Training:  11%|█▏        | 2961/26311 [53:14<6:38:29,  1.02s/it, loss=4.7191]
Training:  11%|█▏        | 2962/26311 [53:14<6:17:51,  1.03it/s, loss=4.7191]
Training:  11%|█▏        | 2962/26311 [53:16<6:17:51,  1.03it/s, loss=4.6642]
Training:  11%|█▏        | 2963/26311 [53:16<6:39:39,  1.03s/it, loss=4.6642]
Training:  11%|█▏        | 2963/26311 [53:20<6:39:39,  1.03s/it, loss=4.2966]
Training:  11%|█▏        | 2964/26311 [53:20<13:35:41,  2.10s/it, loss=4.2966]
Training:  11%|█▏        | 2964/26311 [53:21<13:35:41,  2.10s/it, loss=4.4190]
Training:  11%|█▏        | 2965/26311 [53:21<11:38:48,  1.80s/it, loss=4.4190]
Training:  11%|█▏        | 2965/26311 [53:22<11:38:48,  1.80s/it, loss=4.8039]
Training:  11%|█▏        | 2966/26311 [53:22<9:33:06,  1.47s/it, loss=4.8039] 
Training:  11%|█▏        | 2966/26311 [53:23<9:33:06,  1.47s/it, loss=4.0887]
Training:  11%|█▏        | 2967/26311 [53:23<9:21:30,  1.44s/it, loss=4.0887]
Training:  11%|█▏        | 2967/26311 [53:25<9:21:30,  1.44s/it, loss=4.6123]
Training:  11%|█▏        | 2968/26311 [53:25<9:12:55,  1.42s/it, loss=4.6123]
Training:  11%|█▏        | 2968/26311 [53:26<9:12:55,  1.42s/it, loss=4.7990]
Training:  11%|█▏        | 2969/26311 [53:26<8:05:54,  1.25s/it, loss=4.7990]
Training:  11%|█▏        | 2969/26311 [53:27<8:05:54,  1.25s/it, loss=4.6823]
Training:  11%|█▏        | 2970/26311 [53:27<7:55:58,  1.22s/it, loss=4.6823]
Training:  11%|█▏        | 2970/26311 [53:28<7:55:58,  1.22s/it, loss=4.1372]
Training:  11%|█▏        | 2971/26311 [53:28<7:04:28,  1.09s/it, loss=4.1372]
Training:  11%|█▏        | 2971/26311 [53:28<7:04:28,  1.09s/it, loss=5.0768]
Training:  11%|█▏        | 2972/26311 [53:28<6:38:17,  1.02s/it, loss=5.0768]
Training:  11%|█▏        | 2972/26311 [53:29<6:38:17,  1.02s/it, loss=4.0548]
Training:  11%|█▏        | 2973/26311 [53:29<6:01:36,  1.08it/s, loss=4.0548]
Training:  11%|█▏        | 2973/26311 [53:31<6:01:36,  1.08it/s, loss=4.4985]
Training:  11%|█▏        | 2974/26311 [53:31<8:32:22,  1.32s/it, loss=4.4985]
Training:  11%|█▏        | 2974/26311 [53:33<8:32:22,  1.32s/it, loss=4.5096]
Training:  11%|█▏        | 2975/26311 [53:33<8:22:08,  1.29s/it, loss=4.5096]
Training:  11%|█▏        | 2975/26311 [53:33<8:22:08,  1.29s/it, loss=5.0805]
Training:  11%|█▏        | 2976/26311 [53:33<7:10:55,  1.11s/it, loss=5.0805]
Training:  11%|█▏        | 2976/26311 [53:34<7:10:55,  1.11s/it, loss=4.4148]
Training:  11%|█▏        | 2977/26311 [53:34<7:03:54,  1.09s/it, loss=4.4148]
Training:  11%|█▏        | 2977/26311 [53:35<7:03:54,  1.09s/it, loss=4.7597]
Training:  11%|█▏        | 2978/26311 [53:35<7:11:33,  1.11s/it, loss=4.7597]
Training:  11%|█▏        | 2978/26311 [53:36<7:11:33,  1.11s/it, loss=4.7384]
Training:  11%|█▏        | 2979/26311 [53:36<6:29:31,  1.00s/it, loss=4.7384]
Training:  11%|█▏        | 2979/26311 [53:37<6:29:31,  1.00s/it, loss=4.1289]
Training:  11%|█▏        | 2980/26311 [53:37<5:54:09,  1.10it/s, loss=4.1289]
Training:  11%|█▏        | 2980/26311 [53:38<5:54:09,  1.10it/s, loss=4.7414]
Training:  11%|█▏        | 2981/26311 [53:38<5:29:22,  1.18it/s, loss=4.7414]
Training:  11%|█▏        | 2981/26311 [53:39<5:29:22,  1.18it/s, loss=4.9028]
Training:  11%|█▏        | 2982/26311 [53:39<5:41:44,  1.14it/s, loss=4.9028]
Training:  11%|█▏        | 2982/26311 [53:39<5:41:44,  1.14it/s, loss=5.0494]
Training:  11%|█▏        | 2983/26311 [53:39<5:33:58,  1.16it/s, loss=5.0494]
Training:  11%|█▏        | 2983/26311 [53:40<5:33:58,  1.16it/s, loss=4.4053]
Training:  11%|█▏        | 2984/26311 [53:40<5:46:49,  1.12it/s, loss=4.4053]
Training:  11%|█▏        | 2984/26311 [53:41<5:46:49,  1.12it/s, loss=4.8980]
Training:  11%|█▏        | 2985/26311 [53:41<5:52:31,  1.10it/s, loss=4.8980]
Training:  11%|█▏        | 2985/26311 [53:42<5:52:31,  1.10it/s, loss=4.7208]
Training:  11%|█▏        | 2986/26311 [53:42<5:27:44,  1.19it/s, loss=4.7208]
Training:  11%|█▏        | 2986/26311 [53:43<5:27:44,  1.19it/s, loss=4.9387]
Training:  11%|█▏        | 2987/26311 [53:43<5:26:05,  1.19it/s, loss=4.9387]
Training:  11%|█▏        | 2987/26311 [53:43<5:26:05,  1.19it/s, loss=4.6196]
Training:  11%|█▏        | 2988/26311 [53:43<4:55:26,  1.32it/s, loss=4.6196]
Training:  11%|█▏        | 2988/26311 [53:44<4:55:26,  1.32it/s, loss=4.6177]
Training:  11%|█▏        | 2989/26311 [53:44<4:46:44,  1.36it/s, loss=4.6177]
Training:  11%|█▏        | 2989/26311 [53:46<4:46:44,  1.36it/s, loss=4.5974]
Training:  11%|█▏        | 2990/26311 [53:46<6:20:26,  1.02it/s, loss=4.5974]
Training:  11%|█▏        | 2990/26311 [53:47<6:20:26,  1.02it/s, loss=4.7017]
Training:  11%|█▏        | 2991/26311 [53:47<6:37:49,  1.02s/it, loss=4.7017]
Training:  11%|█▏        | 2991/26311 [53:50<6:37:49,  1.02s/it, loss=4.3782]
Training:  11%|█▏        | 2992/26311 [53:50<11:02:09,  1.70s/it, loss=4.3782]
Training:  11%|█▏        | 2992/26311 [53:51<11:02:09,  1.70s/it, loss=3.9886]
Training:  11%|█▏        | 2993/26311 [53:51<10:05:22,  1.56s/it, loss=3.9886]
Training:  11%|█▏        | 2993/26311 [53:52<10:05:22,  1.56s/it, loss=4.5612]
Training:  11%|█▏        | 2994/26311 [53:52<8:57:25,  1.38s/it, loss=4.5612] 
Training:  11%|█▏        | 2994/26311 [53:53<8:57:25,  1.38s/it, loss=4.7035]
Training:  11%|█▏        | 2995/26311 [53:53<8:07:41,  1.25s/it, loss=4.7035]
Training:  11%|█▏        | 2995/26311 [53:54<8:07:41,  1.25s/it, loss=4.6196]
Training:  11%|█▏        | 2996/26311 [53:54<7:57:47,  1.23s/it, loss=4.6196]
Training:  11%|█▏        | 2996/26311 [53:55<7:57:47,  1.23s/it, loss=4.5966]
Training:  11%|█▏        | 2997/26311 [53:55<7:35:10,  1.17s/it, loss=4.5966]
Training:  11%|█▏        | 2997/26311 [53:56<7:35:10,  1.17s/it, loss=4.9375]
Training:  11%|█▏        | 2998/26311 [53:56<6:39:12,  1.03s/it, loss=4.9375]
Training:  11%|█▏        | 2998/26311 [53:58<6:39:12,  1.03s/it, loss=4.6786]
Training:  11%|█▏        | 2999/26311 [53:58<8:25:43,  1.30s/it, loss=4.6786]
Training:  11%|█▏        | 2999/26311 [53:59<8:25:43,  1.30s/it, loss=4.7577]
Training:  11%|█▏        | 3000/26311 [53:59<8:23:23,  1.30s/it, loss=4.7577]
Training:  11%|█▏        | 3000/26311 [54:00<8:23:23,  1.30s/it, loss=4.6534]
Training:  11%|█▏        | 3001/26311 [54:00<7:32:10,  1.16s/it, loss=4.6534]
Training:  11%|█▏        | 3001/26311 [54:01<7:32:10,  1.16s/it, loss=4.4893]
Training:  11%|█▏        | 3002/26311 [54:01<7:14:37,  1.12s/it, loss=4.4893]
Training:  11%|█▏        | 3002/26311 [54:02<7:14:37,  1.12s/it, loss=4.7988]
Training:  11%|█▏        | 3003/26311 [54:02<7:22:38,  1.14s/it, loss=4.7988]
Training:  11%|█▏        | 3003/26311 [54:03<7:22:38,  1.14s/it, loss=4.7576]
Training:  11%|█▏        | 3004/26311 [54:03<6:24:22,  1.01it/s, loss=4.7576]
Training:  11%|█▏        | 3004/26311 [54:04<6:24:22,  1.01it/s, loss=5.0338]
Training:  11%|█▏        | 3005/26311 [54:04<5:43:06,  1.13it/s, loss=5.0338]
Training:  11%|█▏        | 3005/26311 [54:05<5:43:06,  1.13it/s, loss=4.6275]
Training:  11%|█▏        | 3006/26311 [54:05<7:35:14,  1.17s/it, loss=4.6275]
Training:  11%|█▏        | 3006/26311 [54:06<7:35:14,  1.17s/it, loss=4.8289]
Training:  11%|█▏        | 3007/26311 [54:06<6:38:43,  1.03s/it, loss=4.8289]
Training:  11%|█▏        | 3007/26311 [54:07<6:38:43,  1.03s/it, loss=4.5032]
Training:  11%|█▏        | 3008/26311 [54:07<6:33:56,  1.01s/it, loss=4.5032]
Training:  11%|█▏        | 3008/26311 [54:08<6:33:56,  1.01s/it, loss=4.7962]
Training:  11%|█▏        | 3009/26311 [54:08<6:36:15,  1.02s/it, loss=4.7962]
Training:  11%|█▏        | 3009/26311 [54:09<6:36:15,  1.02s/it, loss=4.9674]
Training:  11%|█▏        | 3010/26311 [54:09<6:15:52,  1.03it/s, loss=4.9674]
Training:  11%|█▏        | 3010/26311 [54:10<6:15:52,  1.03it/s, loss=4.7229]
Training:  11%|█▏        | 3011/26311 [54:10<6:16:14,  1.03it/s, loss=4.7229]
Training:  11%|█▏        | 3011/26311 [54:11<6:16:14,  1.03it/s, loss=4.4284]
Training:  11%|█▏        | 3012/26311 [54:11<6:30:14,  1.00s/it, loss=4.4284]
Training:  11%|█▏        | 3012/26311 [54:12<6:30:14,  1.00s/it, loss=4.4146]
Training:  11%|█▏        | 3013/26311 [54:12<6:41:45,  1.03s/it, loss=4.4146]
Training:  11%|█▏        | 3013/26311 [54:13<6:41:45,  1.03s/it, loss=4.6104]
Training:  11%|█▏        | 3014/26311 [54:13<6:31:45,  1.01s/it, loss=4.6104]
Training:  11%|█▏        | 3014/26311 [54:14<6:31:45,  1.01s/it, loss=4.1498]
Training:  11%|█▏        | 3015/26311 [54:14<6:16:01,  1.03it/s, loss=4.1498]
Training:  11%|█▏        | 3015/26311 [54:15<6:16:01,  1.03it/s, loss=4.6243]
Training:  11%|█▏        | 3016/26311 [54:15<6:44:02,  1.04s/it, loss=4.6243]
Training:  11%|█▏        | 3016/26311 [54:16<6:44:02,  1.04s/it, loss=4.3849]
Training:  11%|█▏        | 3017/26311 [54:16<6:52:32,  1.06s/it, loss=4.3849]
Training:  11%|█▏        | 3017/26311 [54:18<6:52:32,  1.06s/it, loss=4.4637]
Training:  11%|█▏        | 3018/26311 [54:18<7:35:23,  1.17s/it, loss=4.4637]
Training:  11%|█▏        | 3018/26311 [54:19<7:35:23,  1.17s/it, loss=4.1136]
Training:  11%|█▏        | 3019/26311 [54:19<6:46:00,  1.05s/it, loss=4.1136]
Training:  11%|█▏        | 3019/26311 [54:20<6:46:00,  1.05s/it, loss=4.5426]
Training:  11%|█▏        | 3020/26311 [54:20<7:13:51,  1.12s/it, loss=4.5426]
Training:  11%|█▏        | 3020/26311 [54:21<7:13:51,  1.12s/it, loss=4.7607]
Training:  11%|█▏        | 3021/26311 [54:21<6:48:03,  1.05s/it, loss=4.7607]
Training:  11%|█▏        | 3021/26311 [54:22<6:48:03,  1.05s/it, loss=4.8084]
Training:  11%|█▏        | 3022/26311 [54:22<6:33:05,  1.01s/it, loss=4.8084]
Training:  11%|█▏        | 3022/26311 [54:23<6:33:05,  1.01s/it, loss=4.7596]
Training:  11%|█▏        | 3023/26311 [54:23<6:19:09,  1.02it/s, loss=4.7596]
Training:  11%|█▏        | 3023/26311 [54:23<6:19:09,  1.02it/s, loss=4.6506]
Training:  11%|█▏        | 3024/26311 [54:23<6:08:18,  1.05it/s, loss=4.6506]
Training:  11%|█▏        | 3024/26311 [54:26<6:08:18,  1.05it/s, loss=4.7078]
Training:  11%|█▏        | 3025/26311 [54:26<9:33:34,  1.48s/it, loss=4.7078]
Training:  11%|█▏        | 3025/26311 [54:27<9:33:34,  1.48s/it, loss=4.3541]
Training:  12%|█▏        | 3026/26311 [54:27<8:31:45,  1.32s/it, loss=4.3541]
Training:  12%|█▏        | 3026/26311 [54:28<8:31:45,  1.32s/it, loss=5.0120]
Training:  12%|█▏        | 3027/26311 [54:28<7:36:13,  1.18s/it, loss=5.0120]
Training:  12%|█▏        | 3027/26311 [54:30<7:36:13,  1.18s/it, loss=4.7427]
Training:  12%|█▏        | 3028/26311 [54:30<8:33:06,  1.32s/it, loss=4.7427]
Training:  12%|█▏        | 3028/26311 [54:30<8:33:06,  1.32s/it, loss=5.1153]
Training:  12%|█▏        | 3029/26311 [54:30<7:24:37,  1.15s/it, loss=5.1153]
Training:  12%|█▏        | 3029/26311 [54:31<7:24:37,  1.15s/it, loss=4.3153]
Training:  12%|█▏        | 3030/26311 [54:31<6:37:57,  1.03s/it, loss=4.3153]
Training:  12%|█▏        | 3030/26311 [54:32<6:37:57,  1.03s/it, loss=4.4523]
Training:  12%|█▏        | 3031/26311 [54:32<6:46:47,  1.05s/it, loss=4.4523]
Training:  12%|█▏        | 3031/26311 [54:33<6:46:47,  1.05s/it, loss=4.7629]
Training:  12%|█▏        | 3032/26311 [54:33<6:43:48,  1.04s/it, loss=4.7629]
Training:  12%|█▏        | 3032/26311 [54:34<6:43:48,  1.04s/it, loss=4.6974]
Training:  12%|█▏        | 3033/26311 [54:34<6:03:58,  1.07it/s, loss=4.6974]
Training:  12%|█▏        | 3033/26311 [54:35<6:03:58,  1.07it/s, loss=4.5430]
Training:  12%|█▏        | 3034/26311 [54:35<6:38:06,  1.03s/it, loss=4.5430]
Training:  12%|█▏        | 3034/26311 [54:36<6:38:06,  1.03s/it, loss=4.6951]
Training:  12%|█▏        | 3035/26311 [54:36<6:12:13,  1.04it/s, loss=4.6951]
Training:  12%|█▏        | 3035/26311 [54:37<6:12:13,  1.04it/s, loss=4.7569]
Training:  12%|█▏        | 3036/26311 [54:37<6:01:26,  1.07it/s, loss=4.7569]
Training:  12%|█▏        | 3036/26311 [54:38<6:01:26,  1.07it/s, loss=4.2083]
Training:  12%|█▏        | 3037/26311 [54:38<5:51:56,  1.10it/s, loss=4.2083]
Training:  12%|█▏        | 3037/26311 [54:38<5:51:56,  1.10it/s, loss=4.3776]
Training:  12%|█▏        | 3038/26311 [54:38<5:44:44,  1.13it/s, loss=4.3776]
Training:  12%|█▏        | 3038/26311 [54:39<5:44:44,  1.13it/s, loss=4.1271]
Training:  12%|█▏        | 3039/26311 [54:39<5:52:05,  1.10it/s, loss=4.1271]
Training:  12%|█▏        | 3039/26311 [54:40<5:52:05,  1.10it/s, loss=4.3479]
Training:  12%|█▏        | 3040/26311 [54:40<5:20:12,  1.21it/s, loss=4.3479]
Training:  12%|█▏        | 3040/26311 [54:41<5:20:12,  1.21it/s, loss=4.7584]
Training:  12%|█▏        | 3041/26311 [54:41<5:33:44,  1.16it/s, loss=4.7584]
Training:  12%|█▏        | 3041/26311 [54:42<5:33:44,  1.16it/s, loss=4.6219]
Training:  12%|█▏        | 3042/26311 [54:42<5:27:02,  1.19it/s, loss=4.6219]
Training:  12%|█▏        | 3042/26311 [54:44<5:27:02,  1.19it/s, loss=4.7665]
Training:  12%|█▏        | 3043/26311 [54:44<8:46:26,  1.36s/it, loss=4.7665]
Training:  12%|█▏        | 3043/26311 [54:45<8:46:26,  1.36s/it, loss=4.5096]
Training:  12%|█▏        | 3044/26311 [54:45<8:13:44,  1.27s/it, loss=4.5096]
Training:  12%|█▏        | 3044/26311 [54:46<8:13:44,  1.27s/it, loss=4.5324]
Training:  12%|█▏        | 3045/26311 [54:46<7:46:36,  1.20s/it, loss=4.5324]
Training:  12%|█▏        | 3045/26311 [54:48<7:46:36,  1.20s/it, loss=4.5203]
Training:  12%|█▏        | 3046/26311 [54:48<7:45:26,  1.20s/it, loss=4.5203]
Training:  12%|█▏        | 3046/26311 [54:49<7:45:26,  1.20s/it, loss=4.3295]
Training:  12%|█▏        | 3047/26311 [54:49<8:20:11,  1.29s/it, loss=4.3295]
Training:  12%|█▏        | 3047/26311 [54:50<8:20:11,  1.29s/it, loss=4.5401]
Training:  12%|█▏        | 3048/26311 [54:50<8:10:43,  1.27s/it, loss=4.5401]
Training:  12%|█▏        | 3048/26311 [54:51<8:10:43,  1.27s/it, loss=4.5004]
Training:  12%|█▏        | 3049/26311 [54:51<7:17:12,  1.13s/it, loss=4.5004]
Training:  12%|█▏        | 3049/26311 [54:52<7:17:12,  1.13s/it, loss=4.5494]
Training:  12%|█▏        | 3050/26311 [54:52<6:38:54,  1.03s/it, loss=4.5494]
Training:  12%|█▏        | 3050/26311 [54:54<6:38:54,  1.03s/it, loss=4.3160]
Training:  12%|█▏        | 3051/26311 [54:54<8:32:50,  1.32s/it, loss=4.3160]
Training:  12%|█▏        | 3051/26311 [54:55<8:32:50,  1.32s/it, loss=4.8064]
Training:  12%|█▏        | 3052/26311 [54:55<7:53:56,  1.22s/it, loss=4.8064]
Training:  12%|█▏        | 3052/26311 [54:56<7:53:56,  1.22s/it, loss=4.6367]
Training:  12%|█▏        | 3053/26311 [54:56<6:59:26,  1.08s/it, loss=4.6367]
Training:  12%|█▏        | 3053/26311 [54:57<6:59:26,  1.08s/it, loss=4.5412]
Training:  12%|█▏        | 3054/26311 [54:57<8:09:03,  1.26s/it, loss=4.5412]
Training:  12%|█▏        | 3054/26311 [54:58<8:09:03,  1.26s/it, loss=4.4190]
Training:  12%|█▏        | 3055/26311 [54:58<7:26:06,  1.15s/it, loss=4.4190]
Training:  12%|█▏        | 3055/26311 [54:59<7:26:06,  1.15s/it, loss=4.4349]
Training:  12%|█▏        | 3056/26311 [54:59<6:44:47,  1.04s/it, loss=4.4349]
Training:  12%|█▏        | 3056/26311 [55:00<6:44:47,  1.04s/it, loss=4.0787]
Training:  12%|█▏        | 3057/26311 [55:00<6:25:24,  1.01it/s, loss=4.0787]
Training:  12%|█▏        | 3057/26311 [55:01<6:25:24,  1.01it/s, loss=4.5513]
Training:  12%|█▏        | 3058/26311 [55:01<6:24:08,  1.01it/s, loss=4.5513]
Training:  12%|█▏        | 3058/26311 [55:02<6:24:08,  1.01it/s, loss=4.6894]
Training:  12%|█▏        | 3059/26311 [55:02<6:08:13,  1.05it/s, loss=4.6894]
Training:  12%|█▏        | 3059/26311 [55:03<6:08:13,  1.05it/s, loss=4.1150]
Training:  12%|█▏        | 3060/26311 [55:03<6:30:56,  1.01s/it, loss=4.1150]
Training:  12%|█▏        | 3060/26311 [55:04<6:30:56,  1.01s/it, loss=4.7938]
Training:  12%|█▏        | 3061/26311 [55:04<6:09:25,  1.05it/s, loss=4.7938]
Training:  12%|█▏        | 3061/26311 [55:04<6:09:25,  1.05it/s, loss=4.6209]
Training:  12%|█▏        | 3062/26311 [55:04<5:37:48,  1.15it/s, loss=4.6209]
Training:  12%|█▏        | 3062/26311 [55:05<5:37:48,  1.15it/s, loss=4.4803]
Training:  12%|█▏        | 3063/26311 [55:05<5:41:55,  1.13it/s, loss=4.4803]
Training:  12%|█▏        | 3063/26311 [55:07<5:41:55,  1.13it/s, loss=4.5343]
Training:  12%|█▏        | 3064/26311 [55:07<6:15:16,  1.03it/s, loss=4.5343]
Training:  12%|█▏        | 3064/26311 [55:07<6:15:16,  1.03it/s, loss=4.2756]
Training:  12%|█▏        | 3065/26311 [55:07<5:40:18,  1.14it/s, loss=4.2756]
Training:  12%|█▏        | 3065/26311 [55:09<5:40:18,  1.14it/s, loss=4.4524]
Training:  12%|█▏        | 3066/26311 [55:09<6:33:59,  1.02s/it, loss=4.4524]
Training:  12%|█▏        | 3066/26311 [55:10<6:33:59,  1.02s/it, loss=4.6624]
Training:  12%|█▏        | 3067/26311 [55:10<6:36:09,  1.02s/it, loss=4.6624]
Training:  12%|█▏        | 3067/26311 [55:11<6:36:09,  1.02s/it, loss=4.7248]
Training:  12%|█▏        | 3068/26311 [55:11<6:24:18,  1.01it/s, loss=4.7248]
Training:  12%|█▏        | 3068/26311 [55:12<6:24:18,  1.01it/s, loss=4.8083]
Training:  12%|█▏        | 3069/26311 [55:12<6:36:54,  1.02s/it, loss=4.8083]
Training:  12%|█▏        | 3069/26311 [55:12<6:36:54,  1.02s/it, loss=4.1165]
Training:  12%|█▏        | 3070/26311 [55:12<6:12:25,  1.04it/s, loss=4.1165]
Training:  12%|█▏        | 3070/26311 [55:14<6:12:25,  1.04it/s, loss=4.8206]
Training:  12%|█▏        | 3071/26311 [55:14<6:29:42,  1.01s/it, loss=4.8206]
Training:  12%|█▏        | 3071/26311 [55:15<6:29:42,  1.01s/it, loss=4.3690]
Training:  12%|█▏        | 3072/26311 [55:15<6:40:43,  1.03s/it, loss=4.3690]
Training:  12%|█▏        | 3072/26311 [55:15<6:40:43,  1.03s/it, loss=4.9177]
Training:  12%|█▏        | 3073/26311 [55:15<5:55:49,  1.09it/s, loss=4.9177]
Training:  12%|█▏        | 3073/26311 [55:17<5:55:49,  1.09it/s, loss=4.4761]
Training:  12%|█▏        | 3074/26311 [55:17<6:32:02,  1.01s/it, loss=4.4761]
Training:  12%|█▏        | 3074/26311 [55:18<6:32:02,  1.01s/it, loss=4.3184]
Training:  12%|█▏        | 3075/26311 [55:18<6:49:14,  1.06s/it, loss=4.3184]
Training:  12%|█▏        | 3075/26311 [55:19<6:49:14,  1.06s/it, loss=4.6755]
Training:  12%|█▏        | 3076/26311 [55:19<7:41:35,  1.19s/it, loss=4.6755]
Training:  12%|█▏        | 3076/26311 [55:20<7:41:35,  1.19s/it, loss=4.9145]
Training:  12%|█▏        | 3077/26311 [55:20<6:45:05,  1.05s/it, loss=4.9145]
Training:  12%|█▏        | 3077/26311 [55:21<6:45:05,  1.05s/it, loss=4.9591]
Training:  12%|█▏        | 3078/26311 [55:21<6:25:48,  1.00it/s, loss=4.9591]
Training:  12%|█▏        | 3078/26311 [55:22<6:25:48,  1.00it/s, loss=4.6409]
Training:  12%|█▏        | 3079/26311 [55:22<6:15:15,  1.03it/s, loss=4.6409]
Training:  12%|█▏        | 3079/26311 [55:22<6:15:15,  1.03it/s, loss=4.3534]
Training:  12%|█▏        | 3080/26311 [55:22<5:41:18,  1.13it/s, loss=4.3534]
Training:  12%|█▏        | 3080/26311 [55:23<5:41:18,  1.13it/s, loss=4.7255]
Training:  12%|█▏        | 3081/26311 [55:23<5:38:39,  1.14it/s, loss=4.7255]
Training:  12%|█▏        | 3081/26311 [55:24<5:38:39,  1.14it/s, loss=4.8553]
Training:  12%|█▏        | 3082/26311 [55:24<6:24:47,  1.01it/s, loss=4.8553]
Training:  12%|█▏        | 3082/26311 [55:25<6:24:47,  1.01it/s, loss=4.2162]
Training:  12%|█▏        | 3083/26311 [55:25<5:55:00,  1.09it/s, loss=4.2162]
Training:  12%|█▏        | 3083/26311 [55:26<5:55:00,  1.09it/s, loss=4.6372]
Training:  12%|█▏        | 3084/26311 [55:26<6:20:32,  1.02it/s, loss=4.6372]
Training:  12%|█▏        | 3084/26311 [55:28<6:20:32,  1.02it/s, loss=4.4136]
Training:  12%|█▏        | 3085/26311 [55:28<7:09:30,  1.11s/it, loss=4.4136]
Training:  12%|█▏        | 3085/26311 [55:29<7:09:30,  1.11s/it, loss=4.8966]
Training:  12%|█▏        | 3086/26311 [55:29<6:47:35,  1.05s/it, loss=4.8966]
Training:  12%|█▏        | 3086/26311 [55:30<6:47:35,  1.05s/it, loss=4.4334]
Training:  12%|█▏        | 3087/26311 [55:30<6:42:19,  1.04s/it, loss=4.4334]
Training:  12%|█▏        | 3087/26311 [55:30<6:42:19,  1.04s/it, loss=4.6697]
Training:  12%|█▏        | 3088/26311 [55:30<6:10:41,  1.04it/s, loss=4.6697]
Training:  12%|█▏        | 3088/26311 [55:32<6:10:41,  1.04it/s, loss=4.1646]
Training:  12%|█▏        | 3089/26311 [55:32<6:51:06,  1.06s/it, loss=4.1646]
Training:  12%|█▏        | 3089/26311 [55:33<6:51:06,  1.06s/it, loss=4.6275]
Training:  12%|█▏        | 3090/26311 [55:33<7:18:53,  1.13s/it, loss=4.6275]
Training:  12%|█▏        | 3090/26311 [55:34<7:18:53,  1.13s/it, loss=4.4583]
Training:  12%|█▏        | 3091/26311 [55:34<6:49:33,  1.06s/it, loss=4.4583]
Training:  12%|█▏        | 3091/26311 [55:35<6:49:33,  1.06s/it, loss=4.5287]
Training:  12%|█▏        | 3092/26311 [55:35<6:02:39,  1.07it/s, loss=4.5287]
Training:  12%|█▏        | 3092/26311 [55:35<6:02:39,  1.07it/s, loss=4.5911]
Training:  12%|█▏        | 3093/26311 [55:35<5:28:09,  1.18it/s, loss=4.5911]
Training:  12%|█▏        | 3093/26311 [55:37<5:28:09,  1.18it/s, loss=3.9357]
Training:  12%|█▏        | 3094/26311 [55:37<6:36:38,  1.03s/it, loss=3.9357]
Training:  12%|█▏        | 3094/26311 [55:38<6:36:38,  1.03s/it, loss=3.9315]
Training:  12%|█▏        | 3095/26311 [55:38<6:33:28,  1.02s/it, loss=3.9315]
Training:  12%|█▏        | 3095/26311 [55:38<6:33:28,  1.02s/it, loss=4.9959]
Training:  12%|█▏        | 3096/26311 [55:38<5:42:56,  1.13it/s, loss=4.9959]
Training:  12%|█▏        | 3096/26311 [55:39<5:42:56,  1.13it/s, loss=5.0510]
Training:  12%|█▏        | 3097/26311 [55:39<5:43:01,  1.13it/s, loss=5.0510]
Training:  12%|█▏        | 3097/26311 [55:40<5:43:01,  1.13it/s, loss=4.5785]
Training:  12%|█▏        | 3098/26311 [55:40<5:47:45,  1.11it/s, loss=4.5785]
Training:  12%|█▏        | 3098/26311 [55:41<5:47:45,  1.11it/s, loss=4.8164]
Training:  12%|█▏        | 3099/26311 [55:41<6:28:43,  1.00s/it, loss=4.8164]
Training:  12%|█▏        | 3099/26311 [55:43<6:28:43,  1.00s/it, loss=5.0647]
Training:  12%|█▏        | 3100/26311 [55:43<7:02:05,  1.09s/it, loss=5.0647]
Training:  12%|█▏        | 3100/26311 [55:44<7:02:05,  1.09s/it, loss=4.2682]
Training:  12%|█▏        | 3101/26311 [55:44<6:41:22,  1.04s/it, loss=4.2682]
Training:  12%|█▏        | 3101/26311 [55:44<6:41:22,  1.04s/it, loss=4.6800]
Training:  12%|█▏        | 3102/26311 [55:44<6:26:26,  1.00it/s, loss=4.6800]
Training:  12%|█▏        | 3102/26311 [55:45<6:26:26,  1.00it/s, loss=4.7234]
Training:  12%|█▏        | 3103/26311 [55:45<5:38:18,  1.14it/s, loss=4.7234]
Training:  12%|█▏        | 3103/26311 [55:46<5:38:18,  1.14it/s, loss=4.6707]
Training:  12%|█▏        | 3104/26311 [55:46<5:20:56,  1.21it/s, loss=4.6707]
Training:  12%|█▏        | 3104/26311 [55:46<5:20:56,  1.21it/s, loss=4.6060]
Training:  12%|█▏        | 3105/26311 [55:46<5:06:54,  1.26it/s, loss=4.6060]
Training:  12%|█▏        | 3105/26311 [55:47<5:06:54,  1.26it/s, loss=4.3369]
Training:  12%|█▏        | 3106/26311 [55:47<5:26:45,  1.18it/s, loss=4.3369]
Training:  12%|█▏        | 3106/26311 [55:48<5:26:45,  1.18it/s, loss=4.2102]
Training:  12%|█▏        | 3107/26311 [55:48<5:52:36,  1.10it/s, loss=4.2102]
Training:  12%|█▏        | 3107/26311 [55:50<5:52:36,  1.10it/s, loss=4.9071]
Training:  12%|█▏        | 3108/26311 [55:50<6:07:10,  1.05it/s, loss=4.9071]
Training:  12%|█▏        | 3108/26311 [55:51<6:07:10,  1.05it/s, loss=4.5301]
Training:  12%|█▏        | 3109/26311 [55:51<6:15:57,  1.03it/s, loss=4.5301]
Training:  12%|█▏        | 3109/26311 [55:51<6:15:57,  1.03it/s, loss=5.1997]
Training:  12%|█▏        | 3110/26311 [55:51<5:43:26,  1.13it/s, loss=5.1997]
Training:  12%|█▏        | 3110/26311 [55:52<5:43:26,  1.13it/s, loss=4.2040]
Training:  12%|█▏        | 3111/26311 [55:52<5:44:18,  1.12it/s, loss=4.2040]
Training:  12%|█▏        | 3111/26311 [55:53<5:44:18,  1.12it/s, loss=4.8949]
Training:  12%|█▏        | 3112/26311 [55:53<5:37:20,  1.15it/s, loss=4.8949]
Training:  12%|█▏        | 3112/26311 [55:54<5:37:20,  1.15it/s, loss=4.2007]
Training:  12%|█▏        | 3113/26311 [55:54<5:47:50,  1.11it/s, loss=4.2007]
Training:  12%|█▏        | 3113/26311 [55:55<5:47:50,  1.11it/s, loss=4.7276]
Training:  12%|█▏        | 3114/26311 [55:55<5:48:18,  1.11it/s, loss=4.7276]
Training:  12%|█▏        | 3114/26311 [55:56<5:48:18,  1.11it/s, loss=4.3607]
Training:  12%|█▏        | 3115/26311 [55:56<5:46:14,  1.12it/s, loss=4.3607]
Training:  12%|█▏        | 3115/26311 [55:57<5:46:14,  1.12it/s, loss=4.5667]
Training:  12%|█▏        | 3116/26311 [55:57<5:50:12,  1.10it/s, loss=4.5667]
Training:  12%|█▏        | 3116/26311 [55:58<5:50:12,  1.10it/s, loss=3.9826]
Training:  12%|█▏        | 3117/26311 [55:58<6:17:40,  1.02it/s, loss=3.9826]
Training:  12%|█▏        | 3117/26311 [55:59<6:17:40,  1.02it/s, loss=4.5977]
Training:  12%|█▏        | 3118/26311 [55:59<6:09:43,  1.05it/s, loss=4.5977]
Training:  12%|█▏        | 3118/26311 [56:00<6:09:43,  1.05it/s, loss=4.7019]
Training:  12%|█▏        | 3119/26311 [56:00<5:56:13,  1.09it/s, loss=4.7019]
Training:  12%|█▏        | 3119/26311 [56:00<5:56:13,  1.09it/s, loss=4.7865]
Training:  12%|█▏        | 3120/26311 [56:00<5:22:37,  1.20it/s, loss=4.7865]
Training:  12%|█▏        | 3120/26311 [56:01<5:22:37,  1.20it/s, loss=5.0041]
Training:  12%|█▏        | 3121/26311 [56:01<6:02:55,  1.06it/s, loss=5.0041]
Training:  12%|█▏        | 3121/26311 [56:02<6:02:55,  1.06it/s, loss=4.5204]
Training:  12%|█▏        | 3122/26311 [56:02<5:59:23,  1.08it/s, loss=4.5204]
Training:  12%|█▏        | 3122/26311 [56:03<5:59:23,  1.08it/s, loss=4.0063]
Training:  12%|█▏        | 3123/26311 [56:03<6:28:35,  1.01s/it, loss=4.0063]
Training:  12%|█▏        | 3123/26311 [56:05<6:28:35,  1.01s/it, loss=4.7248]
Training:  12%|█▏        | 3124/26311 [56:05<6:34:55,  1.02s/it, loss=4.7248]
Training:  12%|█▏        | 3124/26311 [56:06<6:34:55,  1.02s/it, loss=4.2375]
Training:  12%|█▏        | 3125/26311 [56:06<6:41:02,  1.04s/it, loss=4.2375]
Training:  12%|█▏        | 3125/26311 [56:07<6:41:02,  1.04s/it, loss=4.5359]
Training:  12%|█▏        | 3126/26311 [56:07<6:40:45,  1.04s/it, loss=4.5359]
Training:  12%|█▏        | 3126/26311 [56:08<6:40:45,  1.04s/it, loss=4.3622]
Training:  12%|█▏        | 3127/26311 [56:08<6:29:42,  1.01s/it, loss=4.3622]
Training:  12%|█▏        | 3127/26311 [56:12<6:29:42,  1.01s/it, loss=4.7286]
Training:  12%|█▏        | 3128/26311 [56:12<12:15:37,  1.90s/it, loss=4.7286]
Training:  12%|█▏        | 3128/26311 [56:12<12:15:37,  1.90s/it, loss=4.9532]
Training:  12%|█▏        | 3129/26311 [56:12<10:04:06,  1.56s/it, loss=4.9532]
Training:  12%|█▏        | 3129/26311 [56:14<10:04:06,  1.56s/it, loss=4.6996]
Training:  12%|█▏        | 3130/26311 [56:14<10:13:17,  1.59s/it, loss=4.6996]
Training:  12%|█▏        | 3130/26311 [56:15<10:13:17,  1.59s/it, loss=4.8678]
Training:  12%|█▏        | 3131/26311 [56:15<9:28:42,  1.47s/it, loss=4.8678] 
Training:  12%|█▏        | 3131/26311 [56:17<9:28:42,  1.47s/it, loss=4.7257]
Training:  12%|█▏        | 3132/26311 [56:17<9:19:51,  1.45s/it, loss=4.7257]
Training:  12%|█▏        | 3132/26311 [56:17<9:19:51,  1.45s/it, loss=4.4077]
Training:  12%|█▏        | 3133/26311 [56:17<8:17:02,  1.29s/it, loss=4.4077]
Training:  12%|█▏        | 3133/26311 [56:19<8:17:02,  1.29s/it, loss=4.6213]
Training:  12%|█▏        | 3134/26311 [56:19<8:47:05,  1.36s/it, loss=4.6213]
Training:  12%|█▏        | 3134/26311 [56:20<8:47:05,  1.36s/it, loss=4.8346]
Training:  12%|█▏        | 3135/26311 [56:20<8:21:22,  1.30s/it, loss=4.8346]
Training:  12%|█▏        | 3135/26311 [56:21<8:21:22,  1.30s/it, loss=4.4674]
Training:  12%|█▏        | 3136/26311 [56:21<7:28:11,  1.16s/it, loss=4.4674]
Training:  12%|█▏        | 3136/26311 [56:22<7:28:11,  1.16s/it, loss=4.3439]
Training:  12%|█▏        | 3137/26311 [56:22<7:10:36,  1.11s/it, loss=4.3439]
Training:  12%|█▏        | 3137/26311 [56:23<7:10:36,  1.11s/it, loss=4.7616]
Training:  12%|█▏        | 3138/26311 [56:23<6:48:04,  1.06s/it, loss=4.7616]
Training:  12%|█▏        | 3138/26311 [56:24<6:48:04,  1.06s/it, loss=4.5275]
Training:  12%|█▏        | 3139/26311 [56:24<6:43:13,  1.04s/it, loss=4.5275]
Training:  12%|█▏        | 3139/26311 [56:25<6:43:13,  1.04s/it, loss=4.6502]
Training:  12%|█▏        | 3140/26311 [56:25<7:21:47,  1.14s/it, loss=4.6502]
Training:  12%|█▏        | 3140/26311 [56:26<7:21:47,  1.14s/it, loss=4.9244]
Training:  12%|█▏        | 3141/26311 [56:26<6:31:37,  1.01s/it, loss=4.9244]
Training:  12%|█▏        | 3141/26311 [56:27<6:31:37,  1.01s/it, loss=4.6293]
Training:  12%|█▏        | 3142/26311 [56:27<6:23:09,  1.01it/s, loss=4.6293]
Training:  12%|█▏        | 3142/26311 [56:29<6:23:09,  1.01it/s, loss=4.4533]
Training:  12%|█▏        | 3143/26311 [56:29<8:31:29,  1.32s/it, loss=4.4533]
Training:  12%|█▏        | 3143/26311 [56:30<8:31:29,  1.32s/it, loss=4.3898]
Training:  12%|█▏        | 3144/26311 [56:30<8:04:11,  1.25s/it, loss=4.3898]
Training:  12%|█▏        | 3144/26311 [56:31<8:04:11,  1.25s/it, loss=4.8217]
Training:  12%|█▏        | 3145/26311 [56:31<7:06:51,  1.11s/it, loss=4.8217]
Training:  12%|█▏        | 3145/26311 [56:32<7:06:51,  1.11s/it, loss=4.8166]
Training:  12%|█▏        | 3146/26311 [56:32<6:27:37,  1.00s/it, loss=4.8166]
Training:  12%|█▏        | 3146/26311 [56:33<6:27:37,  1.00s/it, loss=4.5334]
Training:  12%|█▏        | 3147/26311 [56:33<6:42:43,  1.04s/it, loss=4.5334]
Training:  12%|█▏        | 3147/26311 [56:34<6:42:43,  1.04s/it, loss=4.6816]
Training:  12%|█▏        | 3148/26311 [56:34<6:18:01,  1.02it/s, loss=4.6816]
Training:  12%|█▏        | 3148/26311 [56:35<6:18:01,  1.02it/s, loss=4.4679]
Training:  12%|█▏        | 3149/26311 [56:35<6:31:43,  1.01s/it, loss=4.4679]
Training:  12%|█▏        | 3149/26311 [56:36<6:31:43,  1.01s/it, loss=4.4077]
Training:  12%|█▏        | 3150/26311 [56:36<6:27:54,  1.00s/it, loss=4.4077]
Training:  12%|█▏        | 3150/26311 [56:37<6:27:54,  1.00s/it, loss=4.5365]
Training:  12%|█▏        | 3151/26311 [56:37<6:16:43,  1.02it/s, loss=4.5365]
Training:  12%|█▏        | 3151/26311 [56:38<6:16:43,  1.02it/s, loss=4.3239]
Training:  12%|█▏        | 3152/26311 [56:38<6:17:30,  1.02it/s, loss=4.3239]
Training:  12%|█▏        | 3152/26311 [56:39<6:17:30,  1.02it/s, loss=4.2809]
Training:  12%|█▏        | 3153/26311 [56:39<6:20:20,  1.01it/s, loss=4.2809]
Training:  12%|█▏        | 3153/26311 [56:40<6:20:20,  1.01it/s, loss=4.7569]
Training:  12%|█▏        | 3154/26311 [56:40<7:07:38,  1.11s/it, loss=4.7569]
Training:  12%|█▏        | 3154/26311 [56:41<7:07:38,  1.11s/it, loss=4.4547]
Training:  12%|█▏        | 3155/26311 [56:41<7:00:18,  1.09s/it, loss=4.4547]
Training:  12%|█▏        | 3155/26311 [56:42<7:00:18,  1.09s/it, loss=4.4349]
Training:  12%|█▏        | 3156/26311 [56:42<6:48:40,  1.06s/it, loss=4.4349]
Training:  12%|█▏        | 3156/26311 [56:43<6:48:40,  1.06s/it, loss=4.9740]
Training:  12%|█▏        | 3157/26311 [56:43<6:17:23,  1.02it/s, loss=4.9740]
Training:  12%|█▏        | 3157/26311 [56:46<6:17:23,  1.02it/s, loss=4.4102]
Training:  12%|█▏        | 3158/26311 [56:46<9:49:14,  1.53s/it, loss=4.4102]
Training:  12%|█▏        | 3158/26311 [56:47<9:49:14,  1.53s/it, loss=4.6184]
Training:  12%|█▏        | 3159/26311 [56:47<9:00:24,  1.40s/it, loss=4.6184]
Training:  12%|█▏        | 3159/26311 [56:48<9:00:24,  1.40s/it, loss=4.6759]
Training:  12%|█▏        | 3160/26311 [56:48<7:56:23,  1.23s/it, loss=4.6759]
Training:  12%|█▏        | 3160/26311 [56:49<7:56:23,  1.23s/it, loss=3.9759]
Training:  12%|█▏        | 3161/26311 [56:49<7:38:36,  1.19s/it, loss=3.9759]
Training:  12%|█▏        | 3161/26311 [56:49<7:38:36,  1.19s/it, loss=4.7338]
Training:  12%|█▏        | 3162/26311 [56:49<6:53:17,  1.07s/it, loss=4.7338]
Training:  12%|█▏        | 3162/26311 [56:51<6:53:17,  1.07s/it, loss=4.4577]
Training:  12%|█▏        | 3163/26311 [56:51<7:07:42,  1.11s/it, loss=4.4577]
Training:  12%|█▏        | 3163/26311 [56:52<7:07:42,  1.11s/it, loss=4.6295]
Training:  12%|█▏        | 3164/26311 [56:52<6:45:18,  1.05s/it, loss=4.6295]
Training:  12%|█▏        | 3164/26311 [56:52<6:45:18,  1.05s/it, loss=4.7244]
Training:  12%|█▏        | 3165/26311 [56:52<5:57:34,  1.08it/s, loss=4.7244]
Training:  12%|█▏        | 3165/26311 [56:53<5:57:34,  1.08it/s, loss=4.9643]
Training:  12%|█▏        | 3166/26311 [56:53<6:12:02,  1.04it/s, loss=4.9643]
Training:  12%|█▏        | 3166/26311 [56:54<6:12:02,  1.04it/s, loss=4.5843]
Training:  12%|█▏        | 3167/26311 [56:54<6:01:24,  1.07it/s, loss=4.5843]
Training:  12%|█▏        | 3167/26311 [56:56<6:01:24,  1.07it/s, loss=4.7254]
Training:  12%|█▏        | 3168/26311 [56:56<6:55:44,  1.08s/it, loss=4.7254]
Training:  12%|█▏        | 3168/26311 [56:56<6:55:44,  1.08s/it, loss=4.9037]
Training:  12%|█▏        | 3169/26311 [56:56<6:30:29,  1.01s/it, loss=4.9037]
Training:  12%|█▏        | 3169/26311 [56:57<6:30:29,  1.01s/it, loss=4.8465]
Training:  12%|█▏        | 3170/26311 [56:57<6:23:01,  1.01it/s, loss=4.8465]
Training:  12%|█▏        | 3170/26311 [56:59<6:23:01,  1.01it/s, loss=4.4266]
Training:  12%|█▏        | 3171/26311 [56:59<6:57:32,  1.08s/it, loss=4.4266]
Training:  12%|█▏        | 3171/26311 [57:00<6:57:32,  1.08s/it, loss=4.2028]
Training:  12%|█▏        | 3172/26311 [57:00<6:35:23,  1.03s/it, loss=4.2028]
Training:  12%|█▏        | 3172/26311 [57:00<6:35:23,  1.03s/it, loss=4.7357]
Training:  12%|█▏        | 3173/26311 [57:00<6:03:42,  1.06it/s, loss=4.7357]
Training:  12%|█▏        | 3173/26311 [57:02<6:03:42,  1.06it/s, loss=4.1607]
Training:  12%|█▏        | 3174/26311 [57:02<7:55:51,  1.23s/it, loss=4.1607]
Training:  12%|█▏        | 3174/26311 [57:03<7:55:51,  1.23s/it, loss=4.4518]
Training:  12%|█▏        | 3175/26311 [57:03<7:48:24,  1.21s/it, loss=4.4518]
Training:  12%|█▏        | 3175/26311 [57:04<7:48:24,  1.21s/it, loss=4.6188]
Training:  12%|█▏        | 3176/26311 [57:04<7:35:04,  1.18s/it, loss=4.6188]
Training:  12%|█▏        | 3176/26311 [57:05<7:35:04,  1.18s/it, loss=4.7648]
Training:  12%|█▏        | 3177/26311 [57:05<7:01:23,  1.09s/it, loss=4.7648]
Training:  12%|█▏        | 3177/26311 [57:07<7:01:23,  1.09s/it, loss=4.5909]
Training:  12%|█▏        | 3178/26311 [57:07<7:10:31,  1.12s/it, loss=4.5909]
Training:  12%|█▏        | 3178/26311 [57:08<7:10:31,  1.12s/it, loss=4.1645]
Training:  12%|█▏        | 3179/26311 [57:08<7:06:13,  1.11s/it, loss=4.1645]
Training:  12%|█▏        | 3179/26311 [57:09<7:06:13,  1.11s/it, loss=4.2827]
Training:  12%|█▏        | 3180/26311 [57:09<6:40:26,  1.04s/it, loss=4.2827]
Training:  12%|█▏        | 3180/26311 [57:09<6:40:26,  1.04s/it, loss=4.6637]
Training:  12%|█▏        | 3181/26311 [57:09<6:15:53,  1.03it/s, loss=4.6637]
Training:  12%|█▏        | 3181/26311 [57:10<6:15:53,  1.03it/s, loss=4.5937]
Training:  12%|█▏        | 3182/26311 [57:10<6:02:28,  1.06it/s, loss=4.5937]
Training:  12%|█▏        | 3182/26311 [57:12<6:02:28,  1.06it/s, loss=4.5711]
Training:  12%|█▏        | 3183/26311 [57:12<6:49:17,  1.06s/it, loss=4.5711]
Training:  12%|█▏        | 3183/26311 [57:12<6:49:17,  1.06s/it, loss=4.4835]
Training:  12%|█▏        | 3184/26311 [57:12<6:14:48,  1.03it/s, loss=4.4835]
Training:  12%|█▏        | 3184/26311 [57:14<6:14:48,  1.03it/s, loss=4.7325]
Training:  12%|█▏        | 3185/26311 [57:14<7:44:18,  1.20s/it, loss=4.7325]
Training:  12%|█▏        | 3185/26311 [57:15<7:44:18,  1.20s/it, loss=4.4433]
Training:  12%|█▏        | 3186/26311 [57:15<7:13:03,  1.12s/it, loss=4.4433]
Training:  12%|█▏        | 3186/26311 [57:16<7:13:03,  1.12s/it, loss=4.9033]
Training:  12%|█▏        | 3187/26311 [57:16<6:09:01,  1.04it/s, loss=4.9033]
Training:  12%|█▏        | 3187/26311 [57:16<6:09:01,  1.04it/s, loss=4.0978]
Training:  12%|█▏        | 3188/26311 [57:16<5:48:56,  1.10it/s, loss=4.0978]
Training:  12%|█▏        | 3188/26311 [57:17<5:48:56,  1.10it/s, loss=4.7828]
Training:  12%|█▏        | 3189/26311 [57:17<5:44:31,  1.12it/s, loss=4.7828]
Training:  12%|█▏        | 3189/26311 [57:18<5:44:31,  1.12it/s, loss=4.6179]
Training:  12%|█▏        | 3190/26311 [57:18<5:54:58,  1.09it/s, loss=4.6179]
Training:  12%|█▏        | 3190/26311 [57:20<5:54:58,  1.09it/s, loss=4.5415]
Training:  12%|█▏        | 3191/26311 [57:20<7:05:56,  1.11s/it, loss=4.5415]
Training:  12%|█▏        | 3191/26311 [57:21<7:05:56,  1.11s/it, loss=4.3329]
Training:  12%|█▏        | 3192/26311 [57:21<7:04:59,  1.10s/it, loss=4.3329]
Training:  12%|█▏        | 3192/26311 [57:22<7:04:59,  1.10s/it, loss=4.6365]
Training:  12%|█▏        | 3193/26311 [57:22<7:14:53,  1.13s/it, loss=4.6365]
Training:  12%|█▏        | 3193/26311 [57:23<7:14:53,  1.13s/it, loss=3.9995]
Training:  12%|█▏        | 3194/26311 [57:23<6:57:41,  1.08s/it, loss=3.9995]
Training:  12%|█▏        | 3194/26311 [57:24<6:57:41,  1.08s/it, loss=4.3217]
Training:  12%|█▏        | 3195/26311 [57:24<6:34:53,  1.02s/it, loss=4.3217]
Training:  12%|█▏        | 3195/26311 [57:25<6:34:53,  1.02s/it, loss=4.1992]
Training:  12%|█▏        | 3196/26311 [57:25<7:16:10,  1.13s/it, loss=4.1992]
Training:  12%|█▏        | 3196/26311 [57:26<7:16:10,  1.13s/it, loss=4.7577]
Training:  12%|█▏        | 3197/26311 [57:26<6:25:40,  1.00s/it, loss=4.7577]
Training:  12%|█▏        | 3197/26311 [57:27<6:25:40,  1.00s/it, loss=4.7846]
Training:  12%|█▏        | 3198/26311 [57:27<6:15:37,  1.03it/s, loss=4.7846]
Training:  12%|█▏        | 3198/26311 [57:29<6:15:37,  1.03it/s, loss=4.5866]
Training:  12%|█▏        | 3199/26311 [57:29<7:31:01,  1.17s/it, loss=4.5866]
Training:  12%|█▏        | 3199/26311 [57:29<7:31:01,  1.17s/it, loss=4.2859]
Training:  12%|█▏        | 3200/26311 [57:29<6:35:18,  1.03s/it, loss=4.2859]
Training:  12%|█▏        | 3200/26311 [57:30<6:35:18,  1.03s/it, loss=4.6949]
Training:  12%|█▏        | 3201/26311 [57:30<6:42:38,  1.05s/it, loss=4.6949]
Training:  12%|█▏        | 3201/26311 [57:31<6:42:38,  1.05s/it, loss=4.8060]
Training:  12%|█▏        | 3202/26311 [57:31<6:27:21,  1.01s/it, loss=4.8060]
Training:  12%|█▏        | 3202/26311 [57:32<6:27:21,  1.01s/it, loss=4.3047]
Training:  12%|█▏        | 3203/26311 [57:32<6:43:56,  1.05s/it, loss=4.3047]
Training:  12%|█▏        | 3203/26311 [57:33<6:43:56,  1.05s/it, loss=4.8859]
Training:  12%|█▏        | 3204/26311 [57:33<6:15:07,  1.03it/s, loss=4.8859]
Training:  12%|█▏        | 3204/26311 [57:34<6:15:07,  1.03it/s, loss=4.8184]
Training:  12%|█▏        | 3205/26311 [57:34<5:45:33,  1.11it/s, loss=4.8184]
Training:  12%|█▏        | 3205/26311 [57:35<5:45:33,  1.11it/s, loss=4.6505]
Training:  12%|█▏        | 3206/26311 [57:35<5:36:10,  1.15it/s, loss=4.6505]
Training:  12%|█▏        | 3206/26311 [57:36<5:36:10,  1.15it/s, loss=4.2526]
Training:  12%|█▏        | 3207/26311 [57:36<5:50:02,  1.10it/s, loss=4.2526]
Training:  12%|█▏        | 3207/26311 [57:37<5:50:02,  1.10it/s, loss=4.7307]
Training:  12%|█▏        | 3208/26311 [57:37<6:24:22,  1.00it/s, loss=4.7307]
Training:  12%|█▏        | 3208/26311 [57:38<6:24:22,  1.00it/s, loss=4.5150]
Training:  12%|█▏        | 3209/26311 [57:38<5:58:28,  1.07it/s, loss=4.5150]
Training:  12%|█▏        | 3209/26311 [57:39<5:58:28,  1.07it/s, loss=4.5590]
Training:  12%|█▏        | 3210/26311 [57:39<6:36:01,  1.03s/it, loss=4.5590]
Training:  12%|█▏        | 3210/26311 [57:40<6:36:01,  1.03s/it, loss=4.6987]
Training:  12%|█▏        | 3211/26311 [57:40<6:36:33,  1.03s/it, loss=4.6987]
Training:  12%|█▏        | 3211/26311 [57:41<6:36:33,  1.03s/it, loss=4.5856]
Training:  12%|█▏        | 3212/26311 [57:41<6:52:20,  1.07s/it, loss=4.5856]
Training:  12%|█▏        | 3212/26311 [57:42<6:52:20,  1.07s/it, loss=4.3573]
Training:  12%|█▏        | 3213/26311 [57:42<6:12:45,  1.03it/s, loss=4.3573]
Training:  12%|█▏        | 3213/26311 [57:43<6:12:45,  1.03it/s, loss=4.8591]
Training:  12%|█▏        | 3214/26311 [57:43<5:42:09,  1.13it/s, loss=4.8591]
Training:  12%|█▏        | 3214/26311 [57:43<5:42:09,  1.13it/s, loss=4.1757]
Training:  12%|█▏        | 3215/26311 [57:43<5:35:54,  1.15it/s, loss=4.1757]
Training:  12%|█▏        | 3215/26311 [57:44<5:35:54,  1.15it/s, loss=4.5869]
Training:  12%|█▏        | 3216/26311 [57:44<5:30:51,  1.16it/s, loss=4.5869]
Training:  12%|█▏        | 3216/26311 [57:45<5:30:51,  1.16it/s, loss=4.2809]
Training:  12%|█▏        | 3217/26311 [57:45<5:48:27,  1.10it/s, loss=4.2809]
Training:  12%|█▏        | 3217/26311 [57:46<5:48:27,  1.10it/s, loss=4.6568]
Training:  12%|█▏        | 3218/26311 [57:46<5:44:04,  1.12it/s, loss=4.6568]
Training:  12%|█▏        | 3218/26311 [57:47<5:44:04,  1.12it/s, loss=4.5579]
Training:  12%|█▏        | 3219/26311 [57:47<6:08:22,  1.04it/s, loss=4.5579]
Training:  12%|█▏        | 3219/26311 [57:48<6:08:22,  1.04it/s, loss=4.1927]
Training:  12%|█▏        | 3220/26311 [57:48<6:13:18,  1.03it/s, loss=4.1927]
Training:  12%|█▏        | 3220/26311 [57:49<6:13:18,  1.03it/s, loss=4.3774]
Training:  12%|█▏        | 3221/26311 [57:49<5:49:54,  1.10it/s, loss=4.3774]
Training:  12%|█▏        | 3221/26311 [57:51<5:49:54,  1.10it/s, loss=4.3479]
Training:  12%|█▏        | 3222/26311 [57:51<7:13:55,  1.13s/it, loss=4.3479]
Training:  12%|█▏        | 3222/26311 [57:52<7:13:55,  1.13s/it, loss=4.3749]
Training:  12%|█▏        | 3223/26311 [57:52<6:50:17,  1.07s/it, loss=4.3749]
Training:  12%|█▏        | 3223/26311 [57:53<6:50:17,  1.07s/it, loss=4.7449]
Training:  12%|█▏        | 3224/26311 [57:53<7:17:38,  1.14s/it, loss=4.7449]
Training:  12%|█▏        | 3224/26311 [57:58<7:17:38,  1.14s/it, loss=5.0812]
Training:  12%|█▏        | 3225/26311 [57:58<14:13:12,  2.22s/it, loss=5.0812]
Training:  12%|█▏        | 3225/26311 [57:59<14:13:12,  2.22s/it, loss=4.6004]
Training:  12%|█▏        | 3226/26311 [57:59<11:48:10,  1.84s/it, loss=4.6004]
Training:  12%|█▏        | 3226/26311 [57:59<11:48:10,  1.84s/it, loss=4.8405]
Training:  12%|█▏        | 3227/26311 [57:59<10:07:09,  1.58s/it, loss=4.8405]
Training:  12%|█▏        | 3227/26311 [58:00<10:07:09,  1.58s/it, loss=4.6258]
Training:  12%|█▏        | 3228/26311 [58:00<8:30:52,  1.33s/it, loss=4.6258] 
Training:  12%|█▏        | 3228/26311 [58:01<8:30:52,  1.33s/it, loss=4.0294]
Training:  12%|█▏        | 3229/26311 [58:01<8:06:17,  1.26s/it, loss=4.0294]
Training:  12%|█▏        | 3229/26311 [58:02<8:06:17,  1.26s/it, loss=4.8533]
Training:  12%|█▏        | 3230/26311 [58:02<7:04:04,  1.10s/it, loss=4.8533]
Training:  12%|█▏        | 3230/26311 [58:03<7:04:04,  1.10s/it, loss=4.7523]
Training:  12%|█▏        | 3231/26311 [58:03<6:21:10,  1.01it/s, loss=4.7523]
Training:  12%|█▏        | 3231/26311 [58:04<6:21:10,  1.01it/s, loss=4.7832]
Training:  12%|█▏        | 3232/26311 [58:04<6:26:19,  1.00s/it, loss=4.7832]
Training:  12%|█▏        | 3232/26311 [58:05<6:26:19,  1.00s/it, loss=4.6174]
Training:  12%|█▏        | 3233/26311 [58:05<6:14:01,  1.03it/s, loss=4.6174]
Training:  12%|█▏        | 3233/26311 [58:05<6:14:01,  1.03it/s, loss=4.6151]
Training:  12%|█▏        | 3234/26311 [58:05<5:38:18,  1.14it/s, loss=4.6151]
Training:  12%|█▏        | 3234/26311 [58:06<5:38:18,  1.14it/s, loss=4.6609]
Training:  12%|█▏        | 3235/26311 [58:06<5:17:29,  1.21it/s, loss=4.6609]
Training:  12%|█▏        | 3235/26311 [58:07<5:17:29,  1.21it/s, loss=4.6088]
Training:  12%|█▏        | 3236/26311 [58:07<5:29:53,  1.17it/s, loss=4.6088]
Training:  12%|█▏        | 3236/26311 [58:08<5:29:53,  1.17it/s, loss=4.6595]
Training:  12%|█▏        | 3237/26311 [58:08<5:26:35,  1.18it/s, loss=4.6595]
Training:  12%|█▏        | 3237/26311 [58:10<5:26:35,  1.18it/s, loss=4.6180]
Training:  12%|█▏        | 3238/26311 [58:10<7:13:04,  1.13s/it, loss=4.6180]
Training:  12%|█▏        | 3238/26311 [58:11<7:13:04,  1.13s/it, loss=4.2840]
Training:  12%|█▏        | 3239/26311 [58:11<7:17:02,  1.14s/it, loss=4.2840]
Training:  12%|█▏        | 3239/26311 [58:12<7:17:02,  1.14s/it, loss=4.5819]
Training:  12%|█▏        | 3240/26311 [58:12<7:06:39,  1.11s/it, loss=4.5819]
Training:  12%|█▏        | 3240/26311 [58:13<7:06:39,  1.11s/it, loss=4.9111]
Training:  12%|█▏        | 3241/26311 [58:13<6:48:26,  1.06s/it, loss=4.9111]
Training:  12%|█▏        | 3241/26311 [58:14<6:48:26,  1.06s/it, loss=4.4517]
Training:  12%|█▏        | 3242/26311 [58:14<6:12:02,  1.03it/s, loss=4.4517]
Training:  12%|█▏        | 3242/26311 [58:16<6:12:02,  1.03it/s, loss=4.0364]
Training:  12%|█▏        | 3243/26311 [58:16<8:08:55,  1.27s/it, loss=4.0364]
Training:  12%|█▏        | 3243/26311 [58:17<8:08:55,  1.27s/it, loss=4.5103]
Training:  12%|█▏        | 3244/26311 [58:17<8:00:59,  1.25s/it, loss=4.5103]
Training:  12%|█▏        | 3244/26311 [58:18<8:00:59,  1.25s/it, loss=4.5708]
Training:  12%|█▏        | 3245/26311 [58:18<8:44:56,  1.37s/it, loss=4.5708]
Training:  12%|█▏        | 3245/26311 [58:19<8:44:56,  1.37s/it, loss=4.6574]
Training:  12%|█▏        | 3246/26311 [58:19<7:39:50,  1.20s/it, loss=4.6574]
Training:  12%|█▏        | 3246/26311 [58:20<7:39:50,  1.20s/it, loss=4.7686]
Training:  12%|█▏        | 3247/26311 [58:20<6:46:27,  1.06s/it, loss=4.7686]
Training:  12%|█▏        | 3247/26311 [58:21<6:46:27,  1.06s/it, loss=4.2917]
Training:  12%|█▏        | 3248/26311 [58:21<6:17:55,  1.02it/s, loss=4.2917]
Training:  12%|█▏        | 3248/26311 [58:22<6:17:55,  1.02it/s, loss=4.5632]
Training:  12%|█▏        | 3249/26311 [58:22<6:35:29,  1.03s/it, loss=4.5632]
Training:  12%|█▏        | 3249/26311 [58:22<6:35:29,  1.03s/it, loss=4.5102]
Training:  12%|█▏        | 3250/26311 [58:22<5:46:41,  1.11it/s, loss=4.5102]
Training:  12%|█▏        | 3250/26311 [58:24<5:46:41,  1.11it/s, loss=4.0827]
Training:  12%|█▏        | 3251/26311 [58:24<6:16:33,  1.02it/s, loss=4.0827]
Training:  12%|█▏        | 3251/26311 [58:25<6:16:33,  1.02it/s, loss=4.5750]
Training:  12%|█▏        | 3252/26311 [58:25<6:08:48,  1.04it/s, loss=4.5750]
Training:  12%|█▏        | 3252/26311 [58:25<6:08:48,  1.04it/s, loss=4.8206]
Training:  12%|█▏        | 3253/26311 [58:25<5:37:07,  1.14it/s, loss=4.8206]
Training:  12%|█▏        | 3253/26311 [58:26<5:37:07,  1.14it/s, loss=4.3371]
Training:  12%|█▏        | 3254/26311 [58:26<5:19:39,  1.20it/s, loss=4.3371]
Training:  12%|█▏        | 3254/26311 [58:27<5:19:39,  1.20it/s, loss=4.2803]
Training:  12%|█▏        | 3255/26311 [58:27<5:15:49,  1.22it/s, loss=4.2803]
Training:  12%|█▏        | 3255/26311 [58:27<5:15:49,  1.22it/s, loss=4.5597]
Training:  12%|█▏        | 3256/26311 [58:27<5:09:13,  1.24it/s, loss=4.5597]
Training:  12%|█▏        | 3256/26311 [58:28<5:09:13,  1.24it/s, loss=4.8557]
Training:  12%|█▏        | 3257/26311 [58:28<5:24:39,  1.18it/s, loss=4.8557]
Training:  12%|█▏        | 3257/26311 [58:30<5:24:39,  1.18it/s, loss=4.3714]
Training:  12%|█▏        | 3258/26311 [58:30<6:33:54,  1.03s/it, loss=4.3714]
Training:  12%|█▏        | 3258/26311 [58:30<6:33:54,  1.03s/it, loss=4.8307]
Training:  12%|█▏        | 3259/26311 [58:30<5:47:32,  1.11it/s, loss=4.8307]
Training:  12%|█▏        | 3259/26311 [58:31<5:47:32,  1.11it/s, loss=4.3140]
Training:  12%|█▏        | 3260/26311 [58:31<5:48:45,  1.10it/s, loss=4.3140]
Training:  12%|█▏        | 3260/26311 [58:32<5:48:45,  1.10it/s, loss=4.4287]
Training:  12%|█▏        | 3261/26311 [58:32<5:55:59,  1.08it/s, loss=4.4287]
Training:  12%|█▏        | 3261/26311 [58:33<5:55:59,  1.08it/s, loss=4.5403]
Training:  12%|█▏        | 3262/26311 [58:33<6:11:04,  1.04it/s, loss=4.5403]
Training:  12%|█▏        | 3262/26311 [58:35<6:11:04,  1.04it/s, loss=4.5761]
Training:  12%|█▏        | 3263/26311 [58:35<6:42:15,  1.05s/it, loss=4.5761]
Training:  12%|█▏        | 3263/26311 [58:40<6:42:15,  1.05s/it, loss=4.6932]
Training:  12%|█▏        | 3264/26311 [58:40<14:02:15,  2.19s/it, loss=4.6932]
Training:  12%|█▏        | 3264/26311 [58:41<14:02:15,  2.19s/it, loss=4.8016]
Training:  12%|█▏        | 3265/26311 [58:41<12:34:10,  1.96s/it, loss=4.8016]
Training:  12%|█▏        | 3265/26311 [58:42<12:34:10,  1.96s/it, loss=4.8249]
Training:  12%|█▏        | 3266/26311 [58:42<10:37:29,  1.66s/it, loss=4.8249]
Training:  12%|█▏        | 3266/26311 [58:43<10:37:29,  1.66s/it, loss=4.5968]
Training:  12%|█▏        | 3267/26311 [58:43<8:42:14,  1.36s/it, loss=4.5968] 
Training:  12%|█▏        | 3267/26311 [58:43<8:42:14,  1.36s/it, loss=4.8084]
Training:  12%|█▏        | 3268/26311 [58:43<7:32:48,  1.18s/it, loss=4.8084]
Training:  12%|█▏        | 3268/26311 [58:44<7:32:48,  1.18s/it, loss=4.4952]
Training:  12%|█▏        | 3269/26311 [58:44<7:19:01,  1.14s/it, loss=4.4952]
Training:  12%|█▏        | 3269/26311 [58:45<7:19:01,  1.14s/it, loss=4.8986]
Training:  12%|█▏        | 3270/26311 [58:45<6:40:12,  1.04s/it, loss=4.8986]
Training:  12%|█▏        | 3270/26311 [58:46<6:40:12,  1.04s/it, loss=4.5802]
Training:  12%|█▏        | 3271/26311 [58:46<6:33:58,  1.03s/it, loss=4.5802]
Training:  12%|█▏        | 3271/26311 [58:47<6:33:58,  1.03s/it, loss=4.2970]
Training:  12%|█▏        | 3272/26311 [58:47<5:50:34,  1.10it/s, loss=4.2970]
Training:  12%|█▏        | 3272/26311 [58:48<5:50:34,  1.10it/s, loss=4.7307]
Training:  12%|█▏        | 3273/26311 [58:48<5:36:11,  1.14it/s, loss=4.7307]
Training:  12%|█▏        | 3273/26311 [58:49<5:36:11,  1.14it/s, loss=4.4709]
Training:  12%|█▏        | 3274/26311 [58:49<7:29:59,  1.17s/it, loss=4.4709]
Training:  12%|█▏        | 3274/26311 [58:50<7:29:59,  1.17s/it, loss=4.5298]
Training:  12%|█▏        | 3275/26311 [58:50<6:48:56,  1.07s/it, loss=4.5298]
Training:  12%|█▏        | 3275/26311 [58:51<6:48:56,  1.07s/it, loss=4.6887]
Training:  12%|█▏        | 3276/26311 [58:51<6:14:50,  1.02it/s, loss=4.6887]
Training:  12%|█▏        | 3276/26311 [58:52<6:14:50,  1.02it/s, loss=4.9477]
Training:  12%|█▏        | 3277/26311 [58:52<5:34:54,  1.15it/s, loss=4.9477]
Training:  12%|█▏        | 3277/26311 [58:53<5:34:54,  1.15it/s, loss=4.2334]
Training:  12%|█▏        | 3278/26311 [58:53<6:40:49,  1.04s/it, loss=4.2334]
Training:  12%|█▏        | 3278/26311 [58:55<6:40:49,  1.04s/it, loss=4.6301]
Training:  12%|█▏        | 3279/26311 [58:55<7:59:44,  1.25s/it, loss=4.6301]
Training:  12%|█▏        | 3279/26311 [58:56<7:59:44,  1.25s/it, loss=4.4512]
Training:  12%|█▏        | 3280/26311 [58:56<8:26:40,  1.32s/it, loss=4.4512]
Training:  12%|█▏        | 3280/26311 [58:57<8:26:40,  1.32s/it, loss=4.1706]
Training:  12%|█▏        | 3281/26311 [58:57<8:04:12,  1.26s/it, loss=4.1706]
Training:  12%|█▏        | 3281/26311 [58:59<8:04:12,  1.26s/it, loss=4.9595]
Training:  12%|█▏        | 3282/26311 [58:59<7:42:24,  1.20s/it, loss=4.9595]
Training:  12%|█▏        | 3282/26311 [59:00<7:42:24,  1.20s/it, loss=4.4910]
Training:  12%|█▏        | 3283/26311 [59:00<7:13:25,  1.13s/it, loss=4.4910]
Training:  12%|█▏        | 3283/26311 [59:00<7:13:25,  1.13s/it, loss=4.6956]
Training:  12%|█▏        | 3284/26311 [59:00<6:23:55,  1.00s/it, loss=4.6956]
Training:  12%|█▏        | 3284/26311 [59:01<6:23:55,  1.00s/it, loss=4.5956]
Training:  12%|█▏        | 3285/26311 [59:01<5:40:04,  1.13it/s, loss=4.5956]
Training:  12%|█▏        | 3285/26311 [59:02<5:40:04,  1.13it/s, loss=4.3625]
Training:  12%|█▏        | 3286/26311 [59:02<6:08:10,  1.04it/s, loss=4.3625]
Training:  12%|█▏        | 3286/26311 [59:04<6:08:10,  1.04it/s, loss=4.3000]
Training:  12%|█▏        | 3287/26311 [59:04<7:49:11,  1.22s/it, loss=4.3000]
Training:  12%|█▏        | 3287/26311 [59:05<7:49:11,  1.22s/it, loss=4.2673]
Training:  12%|█▏        | 3288/26311 [59:05<7:10:54,  1.12s/it, loss=4.2673]
Training:  12%|█▏        | 3288/26311 [59:06<7:10:54,  1.12s/it, loss=4.6085]
Training:  13%|█▎        | 3289/26311 [59:06<7:35:32,  1.19s/it, loss=4.6085]
Training:  13%|█▎        | 3289/26311 [59:07<7:35:32,  1.19s/it, loss=4.3927]
Training:  13%|█▎        | 3290/26311 [59:07<7:06:12,  1.11s/it, loss=4.3927]
Training:  13%|█▎        | 3290/26311 [59:08<7:06:12,  1.11s/it, loss=4.5685]
Training:  13%|█▎        | 3291/26311 [59:08<6:14:39,  1.02it/s, loss=4.5685]
Training:  13%|█▎        | 3291/26311 [59:09<6:14:39,  1.02it/s, loss=4.6629]
Training:  13%|█▎        | 3292/26311 [59:09<6:16:52,  1.02it/s, loss=4.6629]
Training:  13%|█▎        | 3292/26311 [59:10<6:16:52,  1.02it/s, loss=4.7137]
Training:  13%|█▎        | 3293/26311 [59:10<7:18:27,  1.14s/it, loss=4.7137]
Training:  13%|█▎        | 3293/26311 [59:11<7:18:27,  1.14s/it, loss=4.5164]
Training:  13%|█▎        | 3294/26311 [59:11<7:03:14,  1.10s/it, loss=4.5164]
Training:  13%|█▎        | 3294/26311 [59:12<7:03:14,  1.10s/it, loss=4.6021]
Training:  13%|█▎        | 3295/26311 [59:12<7:24:44,  1.16s/it, loss=4.6021]
Training:  13%|█▎        | 3295/26311 [59:14<7:24:44,  1.16s/it, loss=4.7408]
Training:  13%|█▎        | 3296/26311 [59:14<8:30:04,  1.33s/it, loss=4.7408]
Training:  13%|█▎        | 3296/26311 [59:15<8:30:04,  1.33s/it, loss=4.7589]
Training:  13%|█▎        | 3297/26311 [59:15<8:07:32,  1.27s/it, loss=4.7589]
Training:  13%|█▎        | 3297/26311 [59:16<8:07:32,  1.27s/it, loss=4.5470]
Training:  13%|█▎        | 3298/26311 [59:16<7:50:59,  1.23s/it, loss=4.5470]
Training:  13%|█▎        | 3298/26311 [59:17<7:50:59,  1.23s/it, loss=4.9919]
Training:  13%|█▎        | 3299/26311 [59:17<7:03:33,  1.10s/it, loss=4.9919]
Training:  13%|█▎        | 3299/26311 [59:18<7:03:33,  1.10s/it, loss=4.2077]
Training:  13%|█▎        | 3300/26311 [59:18<6:51:48,  1.07s/it, loss=4.2077]
Training:  13%|█▎        | 3300/26311 [59:19<6:51:48,  1.07s/it, loss=4.6449]
Training:  13%|█▎        | 3301/26311 [59:19<6:44:49,  1.06s/it, loss=4.6449]
Training:  13%|█▎        | 3301/26311 [59:20<6:44:49,  1.06s/it, loss=4.4465]
Training:  13%|█▎        | 3302/26311 [59:20<6:24:57,  1.00s/it, loss=4.4465]
Training:  13%|█▎        | 3302/26311 [59:21<6:24:57,  1.00s/it, loss=4.0864]
Training:  13%|█▎        | 3303/26311 [59:21<6:37:34,  1.04s/it, loss=4.0864]
Training:  13%|█▎        | 3303/26311 [59:22<6:37:34,  1.04s/it, loss=4.3897]
Training:  13%|█▎        | 3304/26311 [59:22<6:41:48,  1.05s/it, loss=4.3897]
Training:  13%|█▎        | 3304/26311 [59:24<6:41:48,  1.05s/it, loss=4.2626]
Training:  13%|█▎        | 3305/26311 [59:24<7:38:33,  1.20s/it, loss=4.2626]
Training:  13%|█▎        | 3305/26311 [59:24<7:38:33,  1.20s/it, loss=4.9158]
Training:  13%|█▎        | 3306/26311 [59:24<6:27:13,  1.01s/it, loss=4.9158]
Training:  13%|█▎        | 3306/26311 [59:25<6:27:13,  1.01s/it, loss=4.3064]
Training:  13%|█▎        | 3307/26311 [59:25<6:17:17,  1.02it/s, loss=4.3064]
Training:  13%|█▎        | 3307/26311 [59:27<6:17:17,  1.02it/s, loss=4.6431]
Training:  13%|█▎        | 3308/26311 [59:27<6:42:41,  1.05s/it, loss=4.6431]
Training:  13%|█▎        | 3308/26311 [59:27<6:42:41,  1.05s/it, loss=4.4641]
Training:  13%|█▎        | 3309/26311 [59:27<6:21:29,  1.00it/s, loss=4.4641]
Training:  13%|█▎        | 3309/26311 [59:28<6:21:29,  1.00it/s, loss=4.8729]
Training:  13%|█▎        | 3310/26311 [59:28<6:00:19,  1.06it/s, loss=4.8729]
Training:  13%|█▎        | 3310/26311 [59:29<6:00:19,  1.06it/s, loss=4.7853]
Training:  13%|█▎        | 3311/26311 [59:29<5:48:36,  1.10it/s, loss=4.7853]
Training:  13%|█▎        | 3311/26311 [59:30<5:48:36,  1.10it/s, loss=4.6404]
Training:  13%|█▎        | 3312/26311 [59:30<6:09:19,  1.04it/s, loss=4.6404]
Training:  13%|█▎        | 3312/26311 [59:31<6:09:19,  1.04it/s, loss=4.8670]
Training:  13%|█▎        | 3313/26311 [59:31<5:42:13,  1.12it/s, loss=4.8670]
Training:  13%|█▎        | 3313/26311 [59:32<5:42:13,  1.12it/s, loss=4.2811]
Training:  13%|█▎        | 3314/26311 [59:32<5:59:55,  1.06it/s, loss=4.2811]
Training:  13%|█▎        | 3314/26311 [59:33<5:59:55,  1.06it/s, loss=4.4111]
Training:  13%|█▎        | 3315/26311 [59:33<6:19:06,  1.01it/s, loss=4.4111]
Training:  13%|█▎        | 3315/26311 [59:34<6:19:06,  1.01it/s, loss=4.4642]
Training:  13%|█▎        | 3316/26311 [59:34<5:54:50,  1.08it/s, loss=4.4642]
Training:  13%|█▎        | 3316/26311 [59:35<5:54:50,  1.08it/s, loss=4.5867]
Training:  13%|█▎        | 3317/26311 [59:35<6:03:27,  1.05it/s, loss=4.5867]
Training:  13%|█▎        | 3317/26311 [59:36<6:03:27,  1.05it/s, loss=4.6574]
Training:  13%|█▎        | 3318/26311 [59:36<6:15:19,  1.02it/s, loss=4.6574]
Training:  13%|█▎        | 3318/26311 [59:37<6:15:19,  1.02it/s, loss=4.6838]
Training:  13%|█▎        | 3319/26311 [59:37<6:02:22,  1.06it/s, loss=4.6838]
Training:  13%|█▎        | 3319/26311 [59:38<6:02:22,  1.06it/s, loss=4.7075]
Training:  13%|█▎        | 3320/26311 [59:38<6:17:29,  1.02it/s, loss=4.7075]
Training:  13%|█▎        | 3320/26311 [59:40<6:17:29,  1.02it/s, loss=4.3756]
Training:  13%|█▎        | 3321/26311 [59:40<8:07:21,  1.27s/it, loss=4.3756]
Training:  13%|█▎        | 3321/26311 [59:40<8:07:21,  1.27s/it, loss=4.7068]
Training:  13%|█▎        | 3322/26311 [59:40<6:55:52,  1.09s/it, loss=4.7068]
Training:  13%|█▎        | 3322/26311 [59:41<6:55:52,  1.09s/it, loss=4.7449]
Training:  13%|█▎        | 3323/26311 [59:41<6:17:22,  1.02it/s, loss=4.7449]
Training:  13%|█▎        | 3323/26311 [59:42<6:17:22,  1.02it/s, loss=4.3200]
Training:  13%|█▎        | 3324/26311 [59:42<6:09:25,  1.04it/s, loss=4.3200]
Training:  13%|█▎        | 3324/26311 [59:43<6:09:25,  1.04it/s, loss=4.7323]
Training:  13%|█▎        | 3325/26311 [59:43<5:47:17,  1.10it/s, loss=4.7323]
Training:  13%|█▎        | 3325/26311 [59:44<5:47:17,  1.10it/s, loss=4.9105]
Training:  13%|█▎        | 3326/26311 [59:44<6:11:47,  1.03it/s, loss=4.9105]
Training:  13%|█▎        | 3326/26311 [59:45<6:11:47,  1.03it/s, loss=4.8122]
Training:  13%|█▎        | 3327/26311 [59:45<5:49:12,  1.10it/s, loss=4.8122]
Training:  13%|█▎        | 3327/26311 [59:46<5:49:12,  1.10it/s, loss=4.5605]
Training:  13%|█▎        | 3328/26311 [59:46<5:35:56,  1.14it/s, loss=4.5605]
Training:  13%|█▎        | 3328/26311 [59:46<5:35:56,  1.14it/s, loss=4.7864]
Training:  13%|█▎        | 3329/26311 [59:46<5:42:06,  1.12it/s, loss=4.7864]
Training:  13%|█▎        | 3329/26311 [59:47<5:42:06,  1.12it/s, loss=4.7523]
Training:  13%|█▎        | 3330/26311 [59:47<5:53:57,  1.08it/s, loss=4.7523]
Training:  13%|█▎        | 3330/26311 [59:48<5:53:57,  1.08it/s, loss=4.5919]
Training:  13%|█▎        | 3331/26311 [59:48<5:46:43,  1.10it/s, loss=4.5919]
Training:  13%|█▎        | 3331/26311 [59:49<5:46:43,  1.10it/s, loss=4.6407]
Training:  13%|█▎        | 3332/26311 [59:49<5:54:15,  1.08it/s, loss=4.6407]
Training:  13%|█▎        | 3332/26311 [59:54<5:54:15,  1.08it/s, loss=4.0372]
Training:  13%|█▎        | 3333/26311 [59:54<12:27:41,  1.95s/it, loss=4.0372]
Training:  13%|█▎        | 3333/26311 [59:55<12:27:41,  1.95s/it, loss=4.5148]
Training:  13%|█▎        | 3334/26311 [59:55<10:22:48,  1.63s/it, loss=4.5148]
Training:  13%|█▎        | 3334/26311 [59:56<10:22:48,  1.63s/it, loss=4.9608]
Training:  13%|█▎        | 3335/26311 [59:56<9:17:33,  1.46s/it, loss=4.9608] 
Training:  13%|█▎        | 3335/26311 [59:56<9:17:33,  1.46s/it, loss=4.2692]
Training:  13%|█▎        | 3336/26311 [59:56<8:08:54,  1.28s/it, loss=4.2692]
Training:  13%|█▎        | 3336/26311 [59:57<8:08:54,  1.28s/it, loss=4.9746]
Training:  13%|█▎        | 3337/26311 [59:57<7:05:59,  1.11s/it, loss=4.9746]
Training:  13%|█▎        | 3337/26311 [59:58<7:05:59,  1.11s/it, loss=4.8685]
Training:  13%|█▎        | 3338/26311 [59:58<6:14:14,  1.02it/s, loss=4.8685]
Training:  13%|█▎        | 3338/26311 [59:59<6:14:14,  1.02it/s, loss=4.5950]
Training:  13%|█▎        | 3339/26311 [59:59<5:59:10,  1.07it/s, loss=4.5950]
Training:  13%|█▎        | 3339/26311 [1:00:00<5:59:10,  1.07it/s, loss=5.0071]
Training:  13%|█▎        | 3340/26311 [1:00:00<6:06:39,  1.04it/s, loss=5.0071]
Training:  13%|█▎        | 3340/26311 [1:00:01<6:06:39,  1.04it/s, loss=4.6181]
Training:  13%|█▎        | 3341/26311 [1:00:01<6:56:40,  1.09s/it, loss=4.6181]
Training:  13%|█▎        | 3341/26311 [1:00:03<6:56:40,  1.09s/it, loss=4.4649]
Training:  13%|█▎        | 3342/26311 [1:00:03<7:50:47,  1.23s/it, loss=4.4649]
Training:  13%|█▎        | 3342/26311 [1:00:04<7:50:47,  1.23s/it, loss=4.3572]
Training:  13%|█▎        | 3343/26311 [1:00:04<7:11:20,  1.13s/it, loss=4.3572]
Training:  13%|█▎        | 3343/26311 [1:00:04<7:11:20,  1.13s/it, loss=4.5025]
Training:  13%|█▎        | 3344/26311 [1:00:04<6:26:42,  1.01s/it, loss=4.5025]
Training:  13%|█▎        | 3344/26311 [1:00:05<6:26:42,  1.01s/it, loss=4.5123]
Training:  13%|█▎        | 3345/26311 [1:00:05<6:30:02,  1.02s/it, loss=4.5123]
Training:  13%|█▎        | 3345/26311 [1:00:07<6:30:02,  1.02s/it, loss=4.4402]
Training:  13%|█▎        | 3346/26311 [1:00:07<6:57:10,  1.09s/it, loss=4.4402]
Training:  13%|█▎        | 3346/26311 [1:00:07<6:57:10,  1.09s/it, loss=4.9280]
Training:  13%|█▎        | 3347/26311 [1:00:07<6:29:14,  1.02s/it, loss=4.9280]
Training:  13%|█▎        | 3347/26311 [1:00:08<6:29:14,  1.02s/it, loss=4.6028]
Training:  13%|█▎        | 3348/26311 [1:00:08<6:18:03,  1.01it/s, loss=4.6028]
Training:  13%|█▎        | 3348/26311 [1:00:09<6:18:03,  1.01it/s, loss=4.7957]
Training:  13%|█▎        | 3349/26311 [1:00:09<6:01:07,  1.06it/s, loss=4.7957]
Training:  13%|█▎        | 3349/26311 [1:00:10<6:01:07,  1.06it/s, loss=5.0757]
Training:  13%|█▎        | 3350/26311 [1:00:10<6:07:39,  1.04it/s, loss=5.0757]
Training:  13%|█▎        | 3350/26311 [1:00:11<6:07:39,  1.04it/s, loss=4.7060]
Training:  13%|█▎        | 3351/26311 [1:00:11<6:35:19,  1.03s/it, loss=4.7060]
Training:  13%|█▎        | 3351/26311 [1:00:12<6:35:19,  1.03s/it, loss=4.4677]
Training:  13%|█▎        | 3352/26311 [1:00:12<6:19:12,  1.01it/s, loss=4.4677]
Training:  13%|█▎        | 3352/26311 [1:00:13<6:19:12,  1.01it/s, loss=4.4743]
Training:  13%|█▎        | 3353/26311 [1:00:13<6:27:21,  1.01s/it, loss=4.4743]
Training:  13%|█▎        | 3353/26311 [1:00:14<6:27:21,  1.01s/it, loss=4.5410]
Training:  13%|█▎        | 3354/26311 [1:00:14<6:05:23,  1.05it/s, loss=4.5410]
Training:  13%|█▎        | 3354/26311 [1:00:15<6:05:23,  1.05it/s, loss=4.4206]
Training:  13%|█▎        | 3355/26311 [1:00:15<5:47:53,  1.10it/s, loss=4.4206]
Training:  13%|█▎        | 3355/26311 [1:00:16<5:47:53,  1.10it/s, loss=4.6567]
Training:  13%|█▎        | 3356/26311 [1:00:16<5:54:16,  1.08it/s, loss=4.6567]
Training:  13%|█▎        | 3356/26311 [1:00:17<5:54:16,  1.08it/s, loss=4.8297]
Training:  13%|█▎        | 3357/26311 [1:00:17<6:29:22,  1.02s/it, loss=4.8297]
Training:  13%|█▎        | 3357/26311 [1:00:18<6:29:22,  1.02s/it, loss=4.1594]
Training:  13%|█▎        | 3358/26311 [1:00:18<5:52:26,  1.09it/s, loss=4.1594]
Training:  13%|█▎        | 3358/26311 [1:00:19<5:52:26,  1.09it/s, loss=4.0048]
Training:  13%|█▎        | 3359/26311 [1:00:19<6:06:07,  1.04it/s, loss=4.0048]
Training:  13%|█▎        | 3359/26311 [1:00:20<6:06:07,  1.04it/s, loss=4.4027]
Training:  13%|█▎        | 3360/26311 [1:00:20<5:36:31,  1.14it/s, loss=4.4027]
Training:  13%|█▎        | 3360/26311 [1:00:20<5:36:31,  1.14it/s, loss=4.5204]
Training:  13%|█▎        | 3361/26311 [1:00:20<5:35:21,  1.14it/s, loss=4.5204]
Training:  13%|█▎        | 3361/26311 [1:00:22<5:35:21,  1.14it/s, loss=4.7133]
Training:  13%|█▎        | 3362/26311 [1:00:22<6:30:10,  1.02s/it, loss=4.7133]
Training:  13%|█▎        | 3362/26311 [1:00:23<6:30:10,  1.02s/it, loss=4.3283]
Training:  13%|█▎        | 3363/26311 [1:00:23<6:25:48,  1.01s/it, loss=4.3283]
Training:  13%|█▎        | 3363/26311 [1:00:24<6:25:48,  1.01s/it, loss=4.8758]
Training:  13%|█▎        | 3364/26311 [1:00:24<5:59:39,  1.06it/s, loss=4.8758]
Training:  13%|█▎        | 3364/26311 [1:00:25<5:59:39,  1.06it/s, loss=4.8428]
Training:  13%|█▎        | 3365/26311 [1:00:25<6:57:37,  1.09s/it, loss=4.8428]
Training:  13%|█▎        | 3365/26311 [1:00:26<6:57:37,  1.09s/it, loss=4.5910]
Training:  13%|█▎        | 3366/26311 [1:00:26<7:17:17,  1.14s/it, loss=4.5910]
Training:  13%|█▎        | 3366/26311 [1:00:28<7:17:17,  1.14s/it, loss=4.5683]
Training:  13%|█▎        | 3367/26311 [1:00:28<7:55:21,  1.24s/it, loss=4.5683]
Training:  13%|█▎        | 3367/26311 [1:00:29<7:55:21,  1.24s/it, loss=5.0899]
Training:  13%|█▎        | 3368/26311 [1:00:29<7:04:27,  1.11s/it, loss=5.0899]
Training:  13%|█▎        | 3368/26311 [1:00:29<7:04:27,  1.11s/it, loss=4.6809]
Training:  13%|█▎        | 3369/26311 [1:00:29<6:29:22,  1.02s/it, loss=4.6809]
Training:  13%|█▎        | 3369/26311 [1:00:30<6:29:22,  1.02s/it, loss=4.6654]
Training:  13%|█▎        | 3370/26311 [1:00:30<6:00:27,  1.06it/s, loss=4.6654]
Training:  13%|█▎        | 3370/26311 [1:00:31<6:00:27,  1.06it/s, loss=4.4489]
Training:  13%|█▎        | 3371/26311 [1:00:31<6:03:09,  1.05it/s, loss=4.4489]
Training:  13%|█▎        | 3371/26311 [1:00:32<6:03:09,  1.05it/s, loss=4.9291]
Training:  13%|█▎        | 3372/26311 [1:00:32<6:45:46,  1.06s/it, loss=4.9291]
Training:  13%|█▎        | 3372/26311 [1:00:33<6:45:46,  1.06s/it, loss=4.7864]
Training:  13%|█▎        | 3373/26311 [1:00:33<6:33:14,  1.03s/it, loss=4.7864]
Training:  13%|█▎        | 3373/26311 [1:00:35<6:33:14,  1.03s/it, loss=4.5458]
Training:  13%|█▎        | 3374/26311 [1:00:35<6:55:06,  1.09s/it, loss=4.5458]
Training:  13%|█▎        | 3374/26311 [1:00:35<6:55:06,  1.09s/it, loss=4.4903]
Training:  13%|█▎        | 3375/26311 [1:00:35<6:01:14,  1.06it/s, loss=4.4903]
Training:  13%|█▎        | 3375/26311 [1:00:36<6:01:14,  1.06it/s, loss=4.5486]
Training:  13%|█▎        | 3376/26311 [1:00:36<5:51:57,  1.09it/s, loss=4.5486]
Training:  13%|█▎        | 3376/26311 [1:00:37<5:51:57,  1.09it/s, loss=4.6309]
Training:  13%|█▎        | 3377/26311 [1:00:37<5:45:19,  1.11it/s, loss=4.6309]
Training:  13%|█▎        | 3377/26311 [1:00:39<5:45:19,  1.11it/s, loss=4.4228]
Training:  13%|█▎        | 3378/26311 [1:00:39<7:25:02,  1.16s/it, loss=4.4228]
Training:  13%|█▎        | 3378/26311 [1:00:40<7:25:02,  1.16s/it, loss=4.6680]
Training:  13%|█▎        | 3379/26311 [1:00:40<6:53:31,  1.08s/it, loss=4.6680]
Training:  13%|█▎        | 3379/26311 [1:00:40<6:53:31,  1.08s/it, loss=4.5577]
Training:  13%|█▎        | 3380/26311 [1:00:40<6:21:48,  1.00it/s, loss=4.5577]
Training:  13%|█▎        | 3380/26311 [1:00:41<6:21:48,  1.00it/s, loss=4.2302]
Training:  13%|█▎        | 3381/26311 [1:00:41<6:06:56,  1.04it/s, loss=4.2302]
Training:  13%|█▎        | 3381/26311 [1:00:42<6:06:56,  1.04it/s, loss=4.9264]
Training:  13%|█▎        | 3382/26311 [1:00:42<5:41:03,  1.12it/s, loss=4.9264]
Training:  13%|█▎        | 3382/26311 [1:00:43<5:41:03,  1.12it/s, loss=4.3061]
Training:  13%|█▎        | 3383/26311 [1:00:43<5:38:11,  1.13it/s, loss=4.3061]
Training:  13%|█▎        | 3383/26311 [1:00:44<5:38:11,  1.13it/s, loss=4.0212]
Training:  13%|█▎        | 3384/26311 [1:00:44<5:41:42,  1.12it/s, loss=4.0212]
Training:  13%|█▎        | 3384/26311 [1:00:45<5:41:42,  1.12it/s, loss=4.2663]
Training:  13%|█▎        | 3385/26311 [1:00:45<6:06:48,  1.04it/s, loss=4.2663]
Training:  13%|█▎        | 3385/26311 [1:00:47<6:06:48,  1.04it/s, loss=4.4101]
Training:  13%|█▎        | 3386/26311 [1:00:47<7:33:55,  1.19s/it, loss=4.4101]
Training:  13%|█▎        | 3386/26311 [1:00:48<7:33:55,  1.19s/it, loss=4.8464]
Training:  13%|█▎        | 3387/26311 [1:00:48<8:46:06,  1.38s/it, loss=4.8464]
Training:  13%|█▎        | 3387/26311 [1:00:49<8:46:06,  1.38s/it, loss=4.4416]
Training:  13%|█▎        | 3388/26311 [1:00:49<7:37:26,  1.20s/it, loss=4.4416]
Training:  13%|█▎        | 3388/26311 [1:00:50<7:37:26,  1.20s/it, loss=4.9863]
Training:  13%|█▎        | 3389/26311 [1:00:50<6:50:18,  1.07s/it, loss=4.9863]
Training:  13%|█▎        | 3389/26311 [1:00:51<6:50:18,  1.07s/it, loss=4.3519]
Training:  13%|█▎        | 3390/26311 [1:00:51<6:46:57,  1.07s/it, loss=4.3519]
Training:  13%|█▎        | 3390/26311 [1:00:53<6:46:57,  1.07s/it, loss=4.5310]
Training:  13%|█▎        | 3391/26311 [1:00:53<8:28:42,  1.33s/it, loss=4.5310]
Training:  13%|█▎        | 3391/26311 [1:00:54<8:28:42,  1.33s/it, loss=4.7539]
Training:  13%|█▎        | 3392/26311 [1:00:54<8:13:44,  1.29s/it, loss=4.7539]
Training:  13%|█▎        | 3392/26311 [1:00:55<8:13:44,  1.29s/it, loss=4.7820]
Training:  13%|█▎        | 3393/26311 [1:00:55<7:14:04,  1.14s/it, loss=4.7820]
Training:  13%|█▎        | 3393/26311 [1:00:56<7:14:04,  1.14s/it, loss=4.4953]
Training:  13%|█▎        | 3394/26311 [1:00:56<7:09:54,  1.13s/it, loss=4.4953]
Training:  13%|█▎        | 3394/26311 [1:00:58<7:09:54,  1.13s/it, loss=4.0979]
Training:  13%|█▎        | 3395/26311 [1:00:58<9:16:25,  1.46s/it, loss=4.0979]
Training:  13%|█▎        | 3395/26311 [1:01:00<9:16:25,  1.46s/it, loss=4.2418]
Training:  13%|█▎        | 3396/26311 [1:01:00<9:01:50,  1.42s/it, loss=4.2418]
Training:  13%|█▎        | 3396/26311 [1:01:00<9:01:50,  1.42s/it, loss=4.5780]
Training:  13%|█▎        | 3397/26311 [1:01:00<7:49:12,  1.23s/it, loss=4.5780]
Training:  13%|█▎        | 3397/26311 [1:01:01<7:49:12,  1.23s/it, loss=4.4121]
Training:  13%|█▎        | 3398/26311 [1:01:01<7:19:16,  1.15s/it, loss=4.4121]
Training:  13%|█▎        | 3398/26311 [1:01:03<7:19:16,  1.15s/it, loss=4.4988]
Training:  13%|█▎        | 3399/26311 [1:01:03<7:33:07,  1.19s/it, loss=4.4988]
Training:  13%|█▎        | 3399/26311 [1:01:04<7:33:07,  1.19s/it, loss=4.5641]
Training:  13%|█▎        | 3400/26311 [1:01:04<8:22:02,  1.31s/it, loss=4.5641]
Training:  13%|█▎        | 3400/26311 [1:01:05<8:22:02,  1.31s/it, loss=4.2398]
Training:  13%|█▎        | 3401/26311 [1:01:05<7:43:51,  1.21s/it, loss=4.2398]
Training:  13%|█▎        | 3401/26311 [1:01:06<7:43:51,  1.21s/it, loss=4.8673]
Training:  13%|█▎        | 3402/26311 [1:01:06<6:56:31,  1.09s/it, loss=4.8673]
Training:  13%|█▎        | 3402/26311 [1:01:07<6:56:31,  1.09s/it, loss=3.9860]
Training:  13%|█▎        | 3403/26311 [1:01:07<6:41:22,  1.05s/it, loss=3.9860]
Training:  13%|█▎        | 3403/26311 [1:01:08<6:41:22,  1.05s/it, loss=5.0287]
Training:  13%|█▎        | 3404/26311 [1:01:08<5:55:17,  1.07it/s, loss=5.0287]
Training:  13%|█▎        | 3404/26311 [1:01:09<5:55:17,  1.07it/s, loss=4.6003]
Training:  13%|█▎        | 3405/26311 [1:01:09<5:55:52,  1.07it/s, loss=4.6003]
Training:  13%|█▎        | 3405/26311 [1:01:10<5:55:52,  1.07it/s, loss=4.1710]
Training:  13%|█▎        | 3406/26311 [1:01:10<5:56:38,  1.07it/s, loss=4.1710]
Training:  13%|█▎        | 3406/26311 [1:01:11<5:56:38,  1.07it/s, loss=4.9284]
Training:  13%|█▎        | 3407/26311 [1:01:11<6:19:47,  1.01it/s, loss=4.9284]
Training:  13%|█▎        | 3407/26311 [1:01:12<6:19:47,  1.01it/s, loss=4.4561]
Training:  13%|█▎        | 3408/26311 [1:01:12<7:01:21,  1.10s/it, loss=4.4561]
Training:  13%|█▎        | 3408/26311 [1:01:13<7:01:21,  1.10s/it, loss=4.2433]
Training:  13%|█▎        | 3409/26311 [1:01:13<7:00:48,  1.10s/it, loss=4.2433]
Training:  13%|█▎        | 3409/26311 [1:01:15<7:00:48,  1.10s/it, loss=4.3779]
Training:  13%|█▎        | 3410/26311 [1:01:15<8:37:16,  1.36s/it, loss=4.3779]
Training:  13%|█▎        | 3410/26311 [1:01:16<8:37:16,  1.36s/it, loss=4.9320]
Training:  13%|█▎        | 3411/26311 [1:01:16<7:46:03,  1.22s/it, loss=4.9320]
Training:  13%|█▎        | 3411/26311 [1:01:17<7:46:03,  1.22s/it, loss=4.6914]
Training:  13%|█▎        | 3412/26311 [1:01:17<7:19:46,  1.15s/it, loss=4.6914]
Training:  13%|█▎        | 3412/26311 [1:01:18<7:19:46,  1.15s/it, loss=4.9403]
Training:  13%|█▎        | 3413/26311 [1:01:18<6:22:50,  1.00s/it, loss=4.9403]
Training:  13%|█▎        | 3413/26311 [1:01:19<6:22:50,  1.00s/it, loss=4.0865]
Training:  13%|█▎        | 3414/26311 [1:01:19<6:13:34,  1.02it/s, loss=4.0865]
Training:  13%|█▎        | 3414/26311 [1:01:19<6:13:34,  1.02it/s, loss=4.8432]
Training:  13%|█▎        | 3415/26311 [1:01:19<5:46:19,  1.10it/s, loss=4.8432]
Training:  13%|█▎        | 3415/26311 [1:01:21<5:46:19,  1.10it/s, loss=4.9592]
Training:  13%|█▎        | 3416/26311 [1:01:21<6:52:22,  1.08s/it, loss=4.9592]
Training:  13%|█▎        | 3416/26311 [1:01:22<6:52:22,  1.08s/it, loss=4.7189]
Training:  13%|█▎        | 3417/26311 [1:01:22<7:15:12,  1.14s/it, loss=4.7189]
Training:  13%|█▎        | 3417/26311 [1:01:24<7:15:12,  1.14s/it, loss=4.6590]
Training:  13%|█▎        | 3418/26311 [1:01:24<9:41:09,  1.52s/it, loss=4.6590]
Training:  13%|█▎        | 3418/26311 [1:01:27<9:41:09,  1.52s/it, loss=4.4890]
Training:  13%|█▎        | 3419/26311 [1:01:27<11:53:52,  1.87s/it, loss=4.4890]
Training:  13%|█▎        | 3419/26311 [1:01:28<11:53:52,  1.87s/it, loss=4.9410]
Training:  13%|█▎        | 3420/26311 [1:01:28<10:43:09,  1.69s/it, loss=4.9410]
Training:  13%|█▎        | 3420/26311 [1:01:29<10:43:09,  1.69s/it, loss=4.6242]
Training:  13%|█▎        | 3421/26311 [1:01:29<9:11:32,  1.45s/it, loss=4.6242] 
Training:  13%|█▎        | 3421/26311 [1:01:30<9:11:32,  1.45s/it, loss=4.8719]
Training:  13%|█▎        | 3422/26311 [1:01:30<8:19:08,  1.31s/it, loss=4.8719]
Training:  13%|█▎        | 3422/26311 [1:01:31<8:19:08,  1.31s/it, loss=4.1477]
Training:  13%|█▎        | 3423/26311 [1:01:31<8:06:25,  1.28s/it, loss=4.1477]
Training:  13%|█▎        | 3423/26311 [1:01:33<8:06:25,  1.28s/it, loss=4.6028]
Training:  13%|█▎        | 3424/26311 [1:01:33<7:42:01,  1.21s/it, loss=4.6028]
Training:  13%|█▎        | 3424/26311 [1:01:34<7:42:01,  1.21s/it, loss=4.8476]
Training:  13%|█▎        | 3425/26311 [1:01:34<8:45:36,  1.38s/it, loss=4.8476]
Training:  13%|█▎        | 3425/26311 [1:01:36<8:45:36,  1.38s/it, loss=4.5279]
Training:  13%|█▎        | 3426/26311 [1:01:36<8:35:04,  1.35s/it, loss=4.5279]
Training:  13%|█▎        | 3426/26311 [1:01:37<8:35:04,  1.35s/it, loss=4.6711]
Training:  13%|█▎        | 3427/26311 [1:01:37<7:49:21,  1.23s/it, loss=4.6711]
Training:  13%|█▎        | 3427/26311 [1:01:37<7:49:21,  1.23s/it, loss=4.6817]
Training:  13%|█▎        | 3428/26311 [1:01:37<7:05:55,  1.12s/it, loss=4.6817]
Training:  13%|█▎        | 3428/26311 [1:01:39<7:05:55,  1.12s/it, loss=4.8630]
Training:  13%|█▎        | 3429/26311 [1:01:39<7:17:03,  1.15s/it, loss=4.8630]
Training:  13%|█▎        | 3429/26311 [1:01:39<7:17:03,  1.15s/it, loss=4.0611]
Training:  13%|█▎        | 3430/26311 [1:01:39<6:42:26,  1.06s/it, loss=4.0611]
Training:  13%|█▎        | 3430/26311 [1:01:40<6:42:26,  1.06s/it, loss=4.8595]
Training:  13%|█▎        | 3431/26311 [1:01:40<6:24:18,  1.01s/it, loss=4.8595]
Training:  13%|█▎        | 3431/26311 [1:01:41<6:24:18,  1.01s/it, loss=4.4355]
Training:  13%|█▎        | 3432/26311 [1:01:41<6:27:22,  1.02s/it, loss=4.4355]
Training:  13%|█▎        | 3432/26311 [1:01:43<6:27:22,  1.02s/it, loss=4.9463]
Training:  13%|█▎        | 3433/26311 [1:01:43<6:40:38,  1.05s/it, loss=4.9463]
Training:  13%|█▎        | 3433/26311 [1:01:43<6:40:38,  1.05s/it, loss=4.8964]
Training:  13%|█▎        | 3434/26311 [1:01:43<5:49:36,  1.09it/s, loss=4.8964]
Training:  13%|█▎        | 3434/26311 [1:01:44<5:49:36,  1.09it/s, loss=4.1713]
Training:  13%|█▎        | 3435/26311 [1:01:44<6:32:00,  1.03s/it, loss=4.1713]
Training:  13%|█▎        | 3435/26311 [1:01:46<6:32:00,  1.03s/it, loss=4.5541]
Training:  13%|█▎        | 3436/26311 [1:01:46<6:55:57,  1.09s/it, loss=4.5541]
Training:  13%|█▎        | 3436/26311 [1:01:47<6:55:57,  1.09s/it, loss=4.7620]
Training:  13%|█▎        | 3437/26311 [1:01:47<6:40:05,  1.05s/it, loss=4.7620]
Training:  13%|█▎        | 3437/26311 [1:01:47<6:40:05,  1.05s/it, loss=5.1338]
Training:  13%|█▎        | 3438/26311 [1:01:47<6:07:55,  1.04it/s, loss=5.1338]
Training:  13%|█▎        | 3438/26311 [1:01:48<6:07:55,  1.04it/s, loss=4.7883]
Training:  13%|█▎        | 3439/26311 [1:01:48<5:43:37,  1.11it/s, loss=4.7883]
Training:  13%|█▎        | 3439/26311 [1:01:49<5:43:37,  1.11it/s, loss=4.4015]
Training:  13%|█▎        | 3440/26311 [1:01:49<5:18:59,  1.19it/s, loss=4.4015]
Training:  13%|█▎        | 3440/26311 [1:01:49<5:18:59,  1.19it/s, loss=4.4504]
Training:  13%|█▎        | 3441/26311 [1:01:49<5:00:28,  1.27it/s, loss=4.4504]
Training:  13%|█▎        | 3441/26311 [1:01:50<5:00:28,  1.27it/s, loss=4.8013]
Training:  13%|█▎        | 3442/26311 [1:01:50<5:11:46,  1.22it/s, loss=4.8013]
Training:  13%|█▎        | 3442/26311 [1:01:51<5:11:46,  1.22it/s, loss=4.4725]
Training:  13%|█▎        | 3443/26311 [1:01:51<5:10:06,  1.23it/s, loss=4.4725]
Training:  13%|█▎        | 3443/26311 [1:01:52<5:10:06,  1.23it/s, loss=4.6574]
Training:  13%|█▎        | 3444/26311 [1:01:52<4:49:24,  1.32it/s, loss=4.6574]
Training:  13%|█▎        | 3444/26311 [1:01:53<4:49:24,  1.32it/s, loss=4.4115]
Training:  13%|█▎        | 3445/26311 [1:01:53<5:45:32,  1.10it/s, loss=4.4115]
Training:  13%|█▎        | 3445/26311 [1:01:54<5:45:32,  1.10it/s, loss=4.7485]
Training:  13%|█▎        | 3446/26311 [1:01:54<6:01:12,  1.06it/s, loss=4.7485]
Training:  13%|█▎        | 3446/26311 [1:01:55<6:01:12,  1.06it/s, loss=4.3414]
Training:  13%|█▎        | 3447/26311 [1:01:55<6:02:57,  1.05it/s, loss=4.3414]
Training:  13%|█▎        | 3447/26311 [1:01:56<6:02:57,  1.05it/s, loss=4.6713]
Training:  13%|█▎        | 3448/26311 [1:01:56<5:47:12,  1.10it/s, loss=4.6713]
Training:  13%|█▎        | 3448/26311 [1:01:57<5:47:12,  1.10it/s, loss=4.4796]
Training:  13%|█▎        | 3449/26311 [1:01:57<5:38:28,  1.13it/s, loss=4.4796]
Training:  13%|█▎        | 3449/26311 [1:01:57<5:38:28,  1.13it/s, loss=4.9194]
Training:  13%|█▎        | 3450/26311 [1:01:57<5:21:21,  1.19it/s, loss=4.9194]
Training:  13%|█▎        | 3450/26311 [1:02:00<5:21:21,  1.19it/s, loss=4.2591]
Training:  13%|█▎        | 3451/26311 [1:02:00<8:01:34,  1.26s/it, loss=4.2591]
Training:  13%|█▎        | 3451/26311 [1:02:02<8:01:34,  1.26s/it, loss=4.6298]
Training:  13%|█▎        | 3452/26311 [1:02:02<9:11:55,  1.45s/it, loss=4.6298]
Training:  13%|█▎        | 3452/26311 [1:02:03<9:11:55,  1.45s/it, loss=4.9850]
Training:  13%|█▎        | 3453/26311 [1:02:03<8:43:32,  1.37s/it, loss=4.9850]
Training:  13%|█▎        | 3453/26311 [1:02:04<8:43:32,  1.37s/it, loss=5.0277]
Training:  13%|█▎        | 3454/26311 [1:02:04<7:36:40,  1.20s/it, loss=5.0277]
Training:  13%|█▎        | 3454/26311 [1:02:04<7:36:40,  1.20s/it, loss=4.5214]
Training:  13%|█▎        | 3455/26311 [1:02:04<6:38:54,  1.05s/it, loss=4.5214]
Training:  13%|█▎        | 3455/26311 [1:02:05<6:38:54,  1.05s/it, loss=4.6108]
Training:  13%|█▎        | 3456/26311 [1:02:05<6:02:30,  1.05it/s, loss=4.6108]
Training:  13%|█▎        | 3456/26311 [1:02:06<6:02:30,  1.05it/s, loss=4.4103]
Training:  13%|█▎        | 3457/26311 [1:02:06<6:24:49,  1.01s/it, loss=4.4103]
Training:  13%|█▎        | 3457/26311 [1:02:08<6:24:49,  1.01s/it, loss=4.3965]
Training:  13%|█▎        | 3458/26311 [1:02:08<8:31:14,  1.34s/it, loss=4.3965]
Training:  13%|█▎        | 3458/26311 [1:02:09<8:31:14,  1.34s/it, loss=4.2988]
Training:  13%|█▎        | 3459/26311 [1:02:09<7:20:11,  1.16s/it, loss=4.2988]
Training:  13%|█▎        | 3459/26311 [1:02:10<7:20:11,  1.16s/it, loss=4.7010]
Training:  13%|█▎        | 3460/26311 [1:02:10<7:39:32,  1.21s/it, loss=4.7010]
Training:  13%|█▎        | 3460/26311 [1:02:12<7:39:32,  1.21s/it, loss=4.2006]
Training:  13%|█▎        | 3461/26311 [1:02:12<8:21:53,  1.32s/it, loss=4.2006]
Training:  13%|█▎        | 3461/26311 [1:02:12<8:21:53,  1.32s/it, loss=4.6389]
Training:  13%|█▎        | 3462/26311 [1:02:12<7:01:22,  1.11s/it, loss=4.6389]
Training:  13%|█▎        | 3462/26311 [1:02:14<7:01:22,  1.11s/it, loss=4.7973]
Training:  13%|█▎        | 3463/26311 [1:02:14<7:14:17,  1.14s/it, loss=4.7973]
Training:  13%|█▎        | 3463/26311 [1:02:15<7:14:17,  1.14s/it, loss=4.5371]
Training:  13%|█▎        | 3464/26311 [1:02:15<7:57:15,  1.25s/it, loss=4.5371]
Training:  13%|█▎        | 3464/26311 [1:02:16<7:57:15,  1.25s/it, loss=4.6154]
Training:  13%|█▎        | 3465/26311 [1:02:16<7:10:56,  1.13s/it, loss=4.6154]
Training:  13%|█▎        | 3465/26311 [1:02:17<7:10:56,  1.13s/it, loss=5.1887]
Training:  13%|█▎        | 3466/26311 [1:02:17<6:57:35,  1.10s/it, loss=5.1887]
Training:  13%|█▎        | 3466/26311 [1:02:18<6:57:35,  1.10s/it, loss=4.8129]
Training:  13%|█▎        | 3467/26311 [1:02:18<6:34:04,  1.04s/it, loss=4.8129]
Training:  13%|█▎        | 3467/26311 [1:02:19<6:34:04,  1.04s/it, loss=4.2945]
Training:  13%|█▎        | 3468/26311 [1:02:19<6:52:45,  1.08s/it, loss=4.2945]
Training:  13%|█▎        | 3468/26311 [1:02:20<6:52:45,  1.08s/it, loss=4.6969]
Training:  13%|█▎        | 3469/26311 [1:02:20<6:44:05,  1.06s/it, loss=4.6969]
Training:  13%|█▎        | 3469/26311 [1:02:21<6:44:05,  1.06s/it, loss=4.9867]
Training:  13%|█▎        | 3470/26311 [1:02:21<6:03:58,  1.05it/s, loss=4.9867]
Training:  13%|█▎        | 3470/26311 [1:02:22<6:03:58,  1.05it/s, loss=4.4658]
Training:  13%|█▎        | 3471/26311 [1:02:22<6:46:26,  1.07s/it, loss=4.4658]
Training:  13%|█▎        | 3471/26311 [1:02:23<6:46:26,  1.07s/it, loss=4.5446]
Training:  13%|█▎        | 3472/26311 [1:02:23<7:03:49,  1.11s/it, loss=4.5446]
Training:  13%|█▎        | 3472/26311 [1:02:24<7:03:49,  1.11s/it, loss=4.7437]
Training:  13%|█▎        | 3473/26311 [1:02:24<6:22:28,  1.00s/it, loss=4.7437]
Training:  13%|█▎        | 3473/26311 [1:02:25<6:22:28,  1.00s/it, loss=4.4770]
Training:  13%|█▎        | 3474/26311 [1:02:25<6:27:16,  1.02s/it, loss=4.4770]
Training:  13%|█▎        | 3474/26311 [1:02:27<6:27:16,  1.02s/it, loss=4.9750]
Training:  13%|█▎        | 3475/26311 [1:02:27<7:04:00,  1.11s/it, loss=4.9750]
Training:  13%|█▎        | 3475/26311 [1:02:28<7:04:00,  1.11s/it, loss=4.2147]
Training:  13%|█▎        | 3476/26311 [1:02:28<6:56:19,  1.09s/it, loss=4.2147]
Training:  13%|█▎        | 3476/26311 [1:02:28<6:56:19,  1.09s/it, loss=4.7194]
Training:  13%|█▎        | 3477/26311 [1:02:28<6:21:43,  1.00s/it, loss=4.7194]
Training:  13%|█▎        | 3477/26311 [1:02:29<6:21:43,  1.00s/it, loss=4.3792]
Training:  13%|█▎        | 3478/26311 [1:02:29<5:49:18,  1.09it/s, loss=4.3792]
Training:  13%|█▎        | 3478/26311 [1:02:30<5:49:18,  1.09it/s, loss=4.6690]
Training:  13%|█▎        | 3479/26311 [1:02:30<5:43:12,  1.11it/s, loss=4.6690]
Training:  13%|█▎        | 3479/26311 [1:02:31<5:43:12,  1.11it/s, loss=4.8110]
Training:  13%|█▎        | 3480/26311 [1:02:31<5:29:31,  1.15it/s, loss=4.8110]
Training:  13%|█▎        | 3480/26311 [1:02:32<5:29:31,  1.15it/s, loss=4.6761]
Training:  13%|█▎        | 3481/26311 [1:02:32<5:42:27,  1.11it/s, loss=4.6761]
Training:  13%|█▎        | 3481/26311 [1:02:32<5:42:27,  1.11it/s, loss=4.4872]
Training:  13%|█▎        | 3482/26311 [1:02:32<5:13:49,  1.21it/s, loss=4.4872]
Training:  13%|█▎        | 3482/26311 [1:02:33<5:13:49,  1.21it/s, loss=4.5503]
Training:  13%|█▎        | 3483/26311 [1:02:33<5:02:42,  1.26it/s, loss=4.5503]
Training:  13%|█▎        | 3483/26311 [1:02:34<5:02:42,  1.26it/s, loss=4.5396]
Training:  13%|█▎        | 3484/26311 [1:02:34<5:11:17,  1.22it/s, loss=4.5396]
Training:  13%|█▎        | 3484/26311 [1:02:35<5:11:17,  1.22it/s, loss=4.4542]
Training:  13%|█▎        | 3485/26311 [1:02:35<6:16:06,  1.01it/s, loss=4.4542]
Training:  13%|█▎        | 3485/26311 [1:02:37<6:16:06,  1.01it/s, loss=4.7632]
Training:  13%|█▎        | 3486/26311 [1:02:37<6:46:17,  1.07s/it, loss=4.7632]
Training:  13%|█▎        | 3486/26311 [1:02:38<6:46:17,  1.07s/it, loss=4.6881]
Training:  13%|█▎        | 3487/26311 [1:02:38<6:36:04,  1.04s/it, loss=4.6881]
Training:  13%|█▎        | 3487/26311 [1:02:39<6:36:04,  1.04s/it, loss=4.6318]
Training:  13%|█▎        | 3488/26311 [1:02:39<6:35:21,  1.04s/it, loss=4.6318]
Training:  13%|█▎        | 3488/26311 [1:02:40<6:35:21,  1.04s/it, loss=4.9418]
Training:  13%|█▎        | 3489/26311 [1:02:40<6:22:54,  1.01s/it, loss=4.9418]
Training:  13%|█▎        | 3489/26311 [1:02:40<6:22:54,  1.01s/it, loss=4.5635]
Training:  13%|█▎        | 3490/26311 [1:02:40<5:53:12,  1.08it/s, loss=4.5635]
Training:  13%|█▎        | 3490/26311 [1:02:42<5:53:12,  1.08it/s, loss=4.8341]
Training:  13%|█▎        | 3491/26311 [1:02:42<6:18:59,  1.00it/s, loss=4.8341]
Training:  13%|█▎        | 3491/26311 [1:02:45<6:18:59,  1.00it/s, loss=3.9321]
Training:  13%|█▎        | 3492/26311 [1:02:45<10:13:19,  1.61s/it, loss=3.9321]
Training:  13%|█▎        | 3492/26311 [1:02:45<10:13:19,  1.61s/it, loss=4.5668]
Training:  13%|█▎        | 3493/26311 [1:02:45<8:23:53,  1.32s/it, loss=4.5668] 
Training:  13%|█▎        | 3493/26311 [1:02:46<8:23:53,  1.32s/it, loss=4.1865]
Training:  13%|█▎        | 3494/26311 [1:02:46<7:11:40,  1.14s/it, loss=4.1865]
Training:  13%|█▎        | 3494/26311 [1:02:47<7:11:40,  1.14s/it, loss=4.5878]
Training:  13%|█▎        | 3495/26311 [1:02:47<6:30:53,  1.03s/it, loss=4.5878]
Training:  13%|█▎        | 3495/26311 [1:02:48<6:30:53,  1.03s/it, loss=4.4326]
Training:  13%|█▎        | 3496/26311 [1:02:48<7:30:12,  1.18s/it, loss=4.4326]
Training:  13%|█▎        | 3496/26311 [1:02:49<7:30:12,  1.18s/it, loss=4.8311]
Training:  13%|█▎        | 3497/26311 [1:02:49<6:26:26,  1.02s/it, loss=4.8311]
Training:  13%|█▎        | 3497/26311 [1:02:50<6:26:26,  1.02s/it, loss=4.7874]
Training:  13%|█▎        | 3498/26311 [1:02:50<6:35:55,  1.04s/it, loss=4.7874]
Training:  13%|█▎        | 3498/26311 [1:02:51<6:35:55,  1.04s/it, loss=4.3684]
Training:  13%|█▎        | 3499/26311 [1:02:51<7:03:02,  1.11s/it, loss=4.3684]
Training:  13%|█▎        | 3499/26311 [1:02:52<7:03:02,  1.11s/it, loss=4.8364]
Training:  13%|█▎        | 3500/26311 [1:02:52<7:07:10,  1.12s/it, loss=4.8364]
Training:  13%|█▎        | 3500/26311 [1:02:53<7:07:10,  1.12s/it, loss=4.5663]
Training:  13%|█▎        | 3501/26311 [1:02:53<6:21:59,  1.00s/it, loss=4.5663]
Training:  13%|█▎        | 3501/26311 [1:02:54<6:21:59,  1.00s/it, loss=4.8701]
Training:  13%|█▎        | 3502/26311 [1:02:54<6:02:24,  1.05it/s, loss=4.8701]
Training:  13%|█▎        | 3502/26311 [1:02:55<6:02:24,  1.05it/s, loss=4.4307]
Training:  13%|█▎        | 3503/26311 [1:02:55<7:08:13,  1.13s/it, loss=4.4307]
Training:  13%|█▎        | 3503/26311 [1:02:57<7:08:13,  1.13s/it, loss=4.7687]
Training:  13%|█▎        | 3504/26311 [1:02:57<7:01:49,  1.11s/it, loss=4.7687]
Training:  13%|█▎        | 3504/26311 [1:02:58<7:01:49,  1.11s/it, loss=4.7383]
Training:  13%|█▎        | 3505/26311 [1:02:58<7:10:12,  1.13s/it, loss=4.7383]
Training:  13%|█▎        | 3505/26311 [1:02:59<7:10:12,  1.13s/it, loss=4.3680]
Training:  13%|█▎        | 3506/26311 [1:02:59<6:44:55,  1.07s/it, loss=4.3680]
Training:  13%|█▎        | 3506/26311 [1:03:00<6:44:55,  1.07s/it, loss=3.9964]
Training:  13%|█▎        | 3507/26311 [1:03:00<7:37:25,  1.20s/it, loss=3.9964]
Training:  13%|█▎        | 3507/26311 [1:03:01<7:37:25,  1.20s/it, loss=4.5727]
Training:  13%|█▎        | 3508/26311 [1:03:01<7:22:50,  1.17s/it, loss=4.5727]
Training:  13%|█▎        | 3508/26311 [1:03:10<7:22:50,  1.17s/it, loss=4.1949]
Training:  13%|█▎        | 3509/26311 [1:03:10<22:36:08,  3.57s/it, loss=4.1949]
Training:  13%|█▎        | 3509/26311 [1:03:12<22:36:08,  3.57s/it, loss=4.2137]
Training:  13%|█▎        | 3510/26311 [1:03:12<18:08:45,  2.87s/it, loss=4.2137]
Training:  13%|█▎        | 3510/26311 [1:03:12<18:08:45,  2.87s/it, loss=4.4549]
Training:  13%|█▎        | 3511/26311 [1:03:12<14:08:08,  2.23s/it, loss=4.4549]
Training:  13%|█▎        | 3511/26311 [1:03:13<14:08:08,  2.23s/it, loss=5.1263]
Training:  13%|█▎        | 3512/26311 [1:03:13<11:32:55,  1.82s/it, loss=5.1263]
Training:  13%|█▎        | 3512/26311 [1:03:14<11:32:55,  1.82s/it, loss=4.8918]
Training:  13%|█▎        | 3513/26311 [1:03:14<9:33:16,  1.51s/it, loss=4.8918] 
Training:  13%|█▎        | 3513/26311 [1:03:16<9:33:16,  1.51s/it, loss=4.8994]
Training:  13%|█▎        | 3514/26311 [1:03:16<11:05:11,  1.75s/it, loss=4.8994]
Training:  13%|█▎        | 3514/26311 [1:03:17<11:05:11,  1.75s/it, loss=4.7363]
Training:  13%|█▎        | 3515/26311 [1:03:17<8:53:28,  1.40s/it, loss=4.7363] 
Training:  13%|█▎        | 3515/26311 [1:03:18<8:53:28,  1.40s/it, loss=4.4341]
Training:  13%|█▎        | 3516/26311 [1:03:18<8:14:40,  1.30s/it, loss=4.4341]
Training:  13%|█▎        | 3516/26311 [1:03:19<8:14:40,  1.30s/it, loss=4.6021]
Training:  13%|█▎        | 3517/26311 [1:03:19<7:22:41,  1.17s/it, loss=4.6021]
Training:  13%|█▎        | 3517/26311 [1:03:20<7:22:41,  1.17s/it, loss=4.1578]
Training:  13%|█▎        | 3518/26311 [1:03:20<6:41:07,  1.06s/it, loss=4.1578]
Training:  13%|█▎        | 3518/26311 [1:03:20<6:41:07,  1.06s/it, loss=4.4180]
Training:  13%|█▎        | 3519/26311 [1:03:20<6:05:30,  1.04it/s, loss=4.4180]
Training:  13%|█▎        | 3519/26311 [1:03:22<6:05:30,  1.04it/s, loss=4.6189]
Training:  13%|█▎        | 3520/26311 [1:03:22<6:23:36,  1.01s/it, loss=4.6189]
Training:  13%|█▎        | 3520/26311 [1:03:22<6:23:36,  1.01s/it, loss=4.7207]
Training:  13%|█▎        | 3521/26311 [1:03:22<5:52:40,  1.08it/s, loss=4.7207]
Training:  13%|█▎        | 3521/26311 [1:03:23<5:52:40,  1.08it/s, loss=4.6628]
Training:  13%|█▎        | 3522/26311 [1:03:23<5:32:02,  1.14it/s, loss=4.6628]
Training:  13%|█▎        | 3522/26311 [1:03:24<5:32:02,  1.14it/s, loss=4.0151]
Training:  13%|█▎        | 3523/26311 [1:03:24<5:25:39,  1.17it/s, loss=4.0151]
Training:  13%|█▎        | 3523/26311 [1:03:25<5:25:39,  1.17it/s, loss=4.2384]
Training:  13%|█▎        | 3524/26311 [1:03:25<5:20:45,  1.18it/s, loss=4.2384]
Training:  13%|█▎        | 3524/26311 [1:03:25<5:20:45,  1.18it/s, loss=4.6268]
Training:  13%|█▎        | 3525/26311 [1:03:25<4:54:35,  1.29it/s, loss=4.6268]
Training:  13%|█▎        | 3525/26311 [1:03:26<4:54:35,  1.29it/s, loss=4.7213]
Training:  13%|█▎        | 3526/26311 [1:03:26<4:41:18,  1.35it/s, loss=4.7213]
Training:  13%|█▎        | 3526/26311 [1:03:28<4:41:18,  1.35it/s, loss=4.5924]
Training:  13%|█▎        | 3527/26311 [1:03:28<7:27:02,  1.18s/it, loss=4.5924]
Training:  13%|█▎        | 3527/26311 [1:03:29<7:27:02,  1.18s/it, loss=4.5985]
Training:  13%|█▎        | 3528/26311 [1:03:29<7:08:26,  1.13s/it, loss=4.5985]
Training:  13%|█▎        | 3528/26311 [1:03:30<7:08:26,  1.13s/it, loss=4.3492]
Training:  13%|█▎        | 3529/26311 [1:03:30<6:25:14,  1.01s/it, loss=4.3492]
Training:  13%|█▎        | 3529/26311 [1:03:31<6:25:14,  1.01s/it, loss=4.7064]
Training:  13%|█▎        | 3530/26311 [1:03:31<6:01:49,  1.05it/s, loss=4.7064]
Training:  13%|█▎        | 3530/26311 [1:03:32<6:01:49,  1.05it/s, loss=4.1660]
Training:  13%|█▎        | 3531/26311 [1:03:32<6:42:35,  1.06s/it, loss=4.1660]
Training:  13%|█▎        | 3531/26311 [1:03:33<6:42:35,  1.06s/it, loss=4.7440]
Training:  13%|█▎        | 3532/26311 [1:03:33<6:11:20,  1.02it/s, loss=4.7440]
Training:  13%|█▎        | 3532/26311 [1:03:34<6:11:20,  1.02it/s, loss=4.8609]
Training:  13%|█▎        | 3533/26311 [1:03:34<5:45:08,  1.10it/s, loss=4.8609]
Training:  13%|█▎        | 3533/26311 [1:03:34<5:45:08,  1.10it/s, loss=4.6577]
Training:  13%|█▎        | 3534/26311 [1:03:34<5:44:53,  1.10it/s, loss=4.6577]
Training:  13%|█▎        | 3534/26311 [1:03:36<5:44:53,  1.10it/s, loss=4.1162]
Training:  13%|█▎        | 3535/26311 [1:03:36<6:11:21,  1.02it/s, loss=4.1162]
Training:  13%|█▎        | 3535/26311 [1:03:37<6:11:21,  1.02it/s, loss=4.6236]
Training:  13%|█▎        | 3536/26311 [1:03:37<6:22:16,  1.01s/it, loss=4.6236]
Training:  13%|█▎        | 3536/26311 [1:03:38<6:22:16,  1.01s/it, loss=4.3307]
Training:  13%|█▎        | 3537/26311 [1:03:38<6:09:07,  1.03it/s, loss=4.3307]
Training:  13%|█▎        | 3537/26311 [1:03:39<6:09:07,  1.03it/s, loss=4.3256]
Training:  13%|█▎        | 3538/26311 [1:03:39<6:15:23,  1.01it/s, loss=4.3256]
Training:  13%|█▎        | 3538/26311 [1:03:40<6:15:23,  1.01it/s, loss=4.2071]
Training:  13%|█▎        | 3539/26311 [1:03:40<6:56:02,  1.10s/it, loss=4.2071]
Training:  13%|█▎        | 3539/26311 [1:03:41<6:56:02,  1.10s/it, loss=4.2111]
Training:  13%|█▎        | 3540/26311 [1:03:41<6:19:49,  1.00s/it, loss=4.2111]
Training:  13%|█▎        | 3540/26311 [1:03:42<6:19:49,  1.00s/it, loss=4.2505]
Training:  13%|█▎        | 3541/26311 [1:03:42<6:28:13,  1.02s/it, loss=4.2505]
Training:  13%|█▎        | 3541/26311 [1:03:43<6:28:13,  1.02s/it, loss=4.7425]
Training:  13%|█▎        | 3542/26311 [1:03:43<6:59:11,  1.10s/it, loss=4.7425]
Training:  13%|█▎        | 3542/26311 [1:03:45<6:59:11,  1.10s/it, loss=4.2751]
Training:  13%|█▎        | 3543/26311 [1:03:45<8:10:24,  1.29s/it, loss=4.2751]
Training:  13%|█▎        | 3543/26311 [1:03:46<8:10:24,  1.29s/it, loss=4.1019]
Training:  13%|█▎        | 3544/26311 [1:03:46<7:24:47,  1.17s/it, loss=4.1019]
Training:  13%|█▎        | 3544/26311 [1:03:47<7:24:47,  1.17s/it, loss=4.6431]
Training:  13%|█▎        | 3545/26311 [1:03:47<6:54:29,  1.09s/it, loss=4.6431]
Training:  13%|█▎        | 3545/26311 [1:03:48<6:54:29,  1.09s/it, loss=4.6889]
Training:  13%|█▎        | 3546/26311 [1:03:48<7:15:35,  1.15s/it, loss=4.6889]
Training:  13%|█▎        | 3546/26311 [1:03:49<7:15:35,  1.15s/it, loss=4.3232]
Training:  13%|█▎        | 3547/26311 [1:03:49<6:30:47,  1.03s/it, loss=4.3232]
Training:  13%|█▎        | 3547/26311 [1:03:50<6:30:47,  1.03s/it, loss=4.5783]
Training:  13%|█▎        | 3548/26311 [1:03:50<6:30:21,  1.03s/it, loss=4.5783]
Training:  13%|█▎        | 3548/26311 [1:03:51<6:30:21,  1.03s/it, loss=4.8343]
Training:  13%|█▎        | 3549/26311 [1:03:51<6:47:41,  1.07s/it, loss=4.8343]
Training:  13%|█▎        | 3549/26311 [1:03:52<6:47:41,  1.07s/it, loss=4.3608]
Training:  13%|█▎        | 3550/26311 [1:03:52<7:22:21,  1.17s/it, loss=4.3608]
Training:  13%|█▎        | 3550/26311 [1:03:53<7:22:21,  1.17s/it, loss=4.1156]
Training:  13%|█▎        | 3551/26311 [1:03:53<6:35:00,  1.04s/it, loss=4.1156]
Training:  13%|█▎        | 3551/26311 [1:03:54<6:35:00,  1.04s/it, loss=4.4114]
Training:  14%|█▎        | 3552/26311 [1:03:54<6:47:53,  1.08s/it, loss=4.4114]
Training:  14%|█▎        | 3552/26311 [1:03:55<6:47:53,  1.08s/it, loss=4.4341]
Training:  14%|█▎        | 3553/26311 [1:03:55<6:24:23,  1.01s/it, loss=4.4341]
Training:  14%|█▎        | 3553/26311 [1:03:56<6:24:23,  1.01s/it, loss=4.6689]
Training:  14%|█▎        | 3554/26311 [1:03:56<6:06:08,  1.04it/s, loss=4.6689]
Training:  14%|█▎        | 3554/26311 [1:03:57<6:06:08,  1.04it/s, loss=4.7668]
Training:  14%|█▎        | 3555/26311 [1:03:57<5:43:05,  1.11it/s, loss=4.7668]
Training:  14%|█▎        | 3555/26311 [1:03:58<5:43:05,  1.11it/s, loss=4.4797]
Training:  14%|█▎        | 3556/26311 [1:03:58<6:23:18,  1.01s/it, loss=4.4797]
Training:  14%|█▎        | 3556/26311 [1:03:59<6:23:18,  1.01s/it, loss=4.4188]
Training:  14%|█▎        | 3557/26311 [1:03:59<6:11:24,  1.02it/s, loss=4.4188]
Training:  14%|█▎        | 3557/26311 [1:04:00<6:11:24,  1.02it/s, loss=4.5404]
Training:  14%|█▎        | 3558/26311 [1:04:00<6:08:39,  1.03it/s, loss=4.5404]
Training:  14%|█▎        | 3558/26311 [1:04:01<6:08:39,  1.03it/s, loss=4.3898]
Training:  14%|█▎        | 3559/26311 [1:04:01<5:53:43,  1.07it/s, loss=4.3898]
Training:  14%|█▎        | 3559/26311 [1:04:01<5:53:43,  1.07it/s, loss=4.5136]
Training:  14%|█▎        | 3560/26311 [1:04:01<5:35:31,  1.13it/s, loss=4.5136]
Training:  14%|█▎        | 3560/26311 [1:04:03<5:35:31,  1.13it/s, loss=4.3165]
Training:  14%|█▎        | 3561/26311 [1:04:03<6:06:40,  1.03it/s, loss=4.3165]
Training:  14%|█▎        | 3561/26311 [1:04:03<6:06:40,  1.03it/s, loss=4.7259]
Training:  14%|█▎        | 3562/26311 [1:04:03<5:28:03,  1.16it/s, loss=4.7259]
Training:  14%|█▎        | 3562/26311 [1:04:04<5:28:03,  1.16it/s, loss=4.4043]
Training:  14%|█▎        | 3563/26311 [1:04:04<5:26:48,  1.16it/s, loss=4.4043]
Training:  14%|█▎        | 3563/26311 [1:04:05<5:26:48,  1.16it/s, loss=4.6924]
Training:  14%|█▎        | 3564/26311 [1:04:05<5:26:49,  1.16it/s, loss=4.6924]
Training:  14%|█▎        | 3564/26311 [1:04:06<5:26:49,  1.16it/s, loss=4.6351]
Training:  14%|█▎        | 3565/26311 [1:04:06<5:41:27,  1.11it/s, loss=4.6351]
Training:  14%|█▎        | 3565/26311 [1:04:07<5:41:27,  1.11it/s, loss=4.2334]
Training:  14%|█▎        | 3566/26311 [1:04:07<5:59:09,  1.06it/s, loss=4.2334]
Training:  14%|█▎        | 3566/26311 [1:04:08<5:59:09,  1.06it/s, loss=4.7322]
Training:  14%|█▎        | 3567/26311 [1:04:08<5:45:15,  1.10it/s, loss=4.7322]
Training:  14%|█▎        | 3567/26311 [1:04:09<5:45:15,  1.10it/s, loss=4.4335]
Training:  14%|█▎        | 3568/26311 [1:04:09<5:51:15,  1.08it/s, loss=4.4335]
Training:  14%|█▎        | 3568/26311 [1:04:10<5:51:15,  1.08it/s, loss=4.7840]
Training:  14%|█▎        | 3569/26311 [1:04:10<7:28:19,  1.18s/it, loss=4.7840]
Training:  14%|█▎        | 3569/26311 [1:04:12<7:28:19,  1.18s/it, loss=4.4974]
Training:  14%|█▎        | 3570/26311 [1:04:12<8:34:42,  1.36s/it, loss=4.4974]
Training:  14%|█▎        | 3570/26311 [1:04:13<8:34:42,  1.36s/it, loss=4.3151]
Training:  14%|█▎        | 3571/26311 [1:04:13<8:07:48,  1.29s/it, loss=4.3151]
Training:  14%|█▎        | 3571/26311 [1:04:14<8:07:48,  1.29s/it, loss=5.0214]
Training:  14%|█▎        | 3572/26311 [1:04:14<7:29:31,  1.19s/it, loss=5.0214]
Training:  14%|█▎        | 3572/26311 [1:04:15<7:29:31,  1.19s/it, loss=4.5029]
Training:  14%|█▎        | 3573/26311 [1:04:15<6:42:17,  1.06s/it, loss=4.5029]
Training:  14%|█▎        | 3573/26311 [1:04:16<6:42:17,  1.06s/it, loss=4.5897]
Training:  14%|█▎        | 3574/26311 [1:04:16<6:19:03,  1.00s/it, loss=4.5897]
Training:  14%|█▎        | 3574/26311 [1:04:17<6:19:03,  1.00s/it, loss=4.5755]
Training:  14%|█▎        | 3575/26311 [1:04:17<6:11:36,  1.02it/s, loss=4.5755]
Training:  14%|█▎        | 3575/26311 [1:04:18<6:11:36,  1.02it/s, loss=4.5139]
Training:  14%|█▎        | 3576/26311 [1:04:18<6:38:50,  1.05s/it, loss=4.5139]
Training:  14%|█▎        | 3576/26311 [1:04:19<6:38:50,  1.05s/it, loss=4.6094]
Training:  14%|█▎        | 3577/26311 [1:04:19<6:49:26,  1.08s/it, loss=4.6094]
Training:  14%|█▎        | 3577/26311 [1:04:20<6:49:26,  1.08s/it, loss=4.3471]
Training:  14%|█▎        | 3578/26311 [1:04:20<6:25:43,  1.02s/it, loss=4.3471]
Training:  14%|█▎        | 3578/26311 [1:04:21<6:25:43,  1.02s/it, loss=4.9517]
Training:  14%|█▎        | 3579/26311 [1:04:21<6:06:33,  1.03it/s, loss=4.9517]
Training:  14%|█▎        | 3579/26311 [1:04:23<6:06:33,  1.03it/s, loss=5.0310]
Training:  14%|█▎        | 3580/26311 [1:04:23<8:00:23,  1.27s/it, loss=5.0310]
Training:  14%|█▎        | 3580/26311 [1:04:24<8:00:23,  1.27s/it, loss=4.4422]
Training:  14%|█▎        | 3581/26311 [1:04:24<7:24:37,  1.17s/it, loss=4.4422]
Training:  14%|█▎        | 3581/26311 [1:04:26<7:24:37,  1.17s/it, loss=4.7963]
Training:  14%|█▎        | 3582/26311 [1:04:26<8:21:52,  1.32s/it, loss=4.7963]
Training:  14%|█▎        | 3582/26311 [1:04:26<8:21:52,  1.32s/it, loss=4.3486]
Training:  14%|█▎        | 3583/26311 [1:04:26<7:28:31,  1.18s/it, loss=4.3486]
Training:  14%|█▎        | 3583/26311 [1:04:27<7:28:31,  1.18s/it, loss=4.9396]
Training:  14%|█▎        | 3584/26311 [1:04:27<6:58:29,  1.10s/it, loss=4.9396]
Training:  14%|█▎        | 3584/26311 [1:04:29<6:58:29,  1.10s/it, loss=4.5472]
Training:  14%|█▎        | 3585/26311 [1:04:29<7:16:53,  1.15s/it, loss=4.5472]
Training:  14%|█▎        | 3585/26311 [1:04:30<7:16:53,  1.15s/it, loss=4.6231]
Training:  14%|█▎        | 3586/26311 [1:04:30<7:39:48,  1.21s/it, loss=4.6231]
Training:  14%|█▎        | 3586/26311 [1:04:32<7:39:48,  1.21s/it, loss=4.4648]
Training:  14%|█▎        | 3587/26311 [1:04:32<8:38:53,  1.37s/it, loss=4.4648]
Training:  14%|█▎        | 3587/26311 [1:04:36<8:38:53,  1.37s/it, loss=4.8343]
Training:  14%|█▎        | 3588/26311 [1:04:36<14:28:06,  2.29s/it, loss=4.8343]
Training:  14%|█▎        | 3588/26311 [1:04:37<14:28:06,  2.29s/it, loss=5.0608]
Training:  14%|█▎        | 3589/26311 [1:04:37<11:53:11,  1.88s/it, loss=5.0608]
Training:  14%|█▎        | 3589/26311 [1:04:38<11:53:11,  1.88s/it, loss=4.9616]
Training:  14%|█▎        | 3590/26311 [1:04:38<10:42:42,  1.70s/it, loss=4.9616]
Training:  14%|█▎        | 3590/26311 [1:04:40<10:42:42,  1.70s/it, loss=4.5673]
Training:  14%|█▎        | 3591/26311 [1:04:40<10:13:58,  1.62s/it, loss=4.5673]
Training:  14%|█▎        | 3591/26311 [1:04:40<10:13:58,  1.62s/it, loss=4.5947]
Training:  14%|█▎        | 3592/26311 [1:04:40<8:30:22,  1.35s/it, loss=4.5947] 
Training:  14%|█▎        | 3592/26311 [1:04:41<8:30:22,  1.35s/it, loss=4.3123]
Training:  14%|█▎        | 3593/26311 [1:04:41<7:48:18,  1.24s/it, loss=4.3123]
Training:  14%|█▎        | 3593/26311 [1:04:43<7:48:18,  1.24s/it, loss=4.5211]
Training:  14%|█▎        | 3594/26311 [1:04:43<7:44:51,  1.23s/it, loss=4.5211]
Training:  14%|█▎        | 3594/26311 [1:04:44<7:44:51,  1.23s/it, loss=4.5515]
Training:  14%|█▎        | 3595/26311 [1:04:44<7:32:43,  1.20s/it, loss=4.5515]
Training:  14%|█▎        | 3595/26311 [1:04:45<7:32:43,  1.20s/it, loss=4.3645]
Training:  14%|█▎        | 3596/26311 [1:04:45<7:44:34,  1.23s/it, loss=4.3645]
Training:  14%|█▎        | 3596/26311 [1:04:46<7:44:34,  1.23s/it, loss=4.7534]
Training:  14%|█▎        | 3597/26311 [1:04:46<7:08:07,  1.13s/it, loss=4.7534]
Training:  14%|█▎        | 3597/26311 [1:04:47<7:08:07,  1.13s/it, loss=4.6204]
Training:  14%|█▎        | 3598/26311 [1:04:47<6:30:33,  1.03s/it, loss=4.6204]
Training:  14%|█▎        | 3598/26311 [1:04:48<6:30:33,  1.03s/it, loss=4.4570]
Training:  14%|█▎        | 3599/26311 [1:04:48<6:24:33,  1.02s/it, loss=4.4570]
Training:  14%|█▎        | 3599/26311 [1:04:49<6:24:33,  1.02s/it, loss=4.4331]
Training:  14%|█▎        | 3600/26311 [1:04:49<6:02:43,  1.04it/s, loss=4.4331]
Training:  14%|█▎        | 3600/26311 [1:04:50<6:02:43,  1.04it/s, loss=4.8593]
Training:  14%|█▎        | 3601/26311 [1:04:50<6:04:17,  1.04it/s, loss=4.8593]
Training:  14%|█▎        | 3601/26311 [1:04:51<6:04:17,  1.04it/s, loss=4.4781]
Training:  14%|█▎        | 3602/26311 [1:04:51<6:09:52,  1.02it/s, loss=4.4781]
Training:  14%|█▎        | 3602/26311 [1:04:54<6:09:52,  1.02it/s, loss=5.0273]
Training:  14%|█▎        | 3603/26311 [1:04:54<10:20:02,  1.64s/it, loss=5.0273]
Training:  14%|█▎        | 3603/26311 [1:04:55<10:20:02,  1.64s/it, loss=4.5207]
Training:  14%|█▎        | 3604/26311 [1:04:55<9:08:34,  1.45s/it, loss=4.5207] 
Training:  14%|█▎        | 3604/26311 [1:04:56<9:08:34,  1.45s/it, loss=4.4873]
Training:  14%|█▎        | 3605/26311 [1:04:56<9:00:35,  1.43s/it, loss=4.4873]
Training:  14%|█▎        | 3605/26311 [1:04:58<9:00:35,  1.43s/it, loss=4.2340]
Training:  14%|█▎        | 3606/26311 [1:04:58<10:18:23,  1.63s/it, loss=4.2340]
Training:  14%|█▎        | 3606/26311 [1:04:59<10:18:23,  1.63s/it, loss=4.2552]
Training:  14%|█▎        | 3607/26311 [1:04:59<8:52:17,  1.41s/it, loss=4.2552] 
Training:  14%|█▎        | 3607/26311 [1:05:00<8:52:17,  1.41s/it, loss=4.6303]
Training:  14%|█▎        | 3608/26311 [1:05:00<7:28:51,  1.19s/it, loss=4.6303]
Training:  14%|█▎        | 3608/26311 [1:05:01<7:28:51,  1.19s/it, loss=4.1508]
Training:  14%|█▎        | 3609/26311 [1:05:01<6:53:08,  1.09s/it, loss=4.1508]
Training:  14%|█▎        | 3609/26311 [1:05:02<6:53:08,  1.09s/it, loss=4.6478]
Training:  14%|█▎        | 3610/26311 [1:05:02<6:29:40,  1.03s/it, loss=4.6478]
Training:  14%|█▎        | 3610/26311 [1:05:03<6:29:40,  1.03s/it, loss=4.2639]
Training:  14%|█▎        | 3611/26311 [1:05:03<6:23:33,  1.01s/it, loss=4.2639]
Training:  14%|█▎        | 3611/26311 [1:05:08<6:23:33,  1.01s/it, loss=4.5945]
Training:  14%|█▎        | 3612/26311 [1:05:08<14:53:46,  2.36s/it, loss=4.5945]
Training:  14%|█▎        | 3612/26311 [1:05:09<14:53:46,  2.36s/it, loss=4.7153]
Training:  14%|█▎        | 3613/26311 [1:05:09<12:56:35,  2.05s/it, loss=4.7153]
Training:  14%|█▎        | 3613/26311 [1:05:10<12:56:35,  2.05s/it, loss=4.2161]
Training:  14%|█▎        | 3614/26311 [1:05:10<10:36:08,  1.68s/it, loss=4.2161]
Training:  14%|█▎        | 3614/26311 [1:05:11<10:36:08,  1.68s/it, loss=4.6801]
Training:  14%|█▎        | 3615/26311 [1:05:11<9:16:18,  1.47s/it, loss=4.6801] 
Training:  14%|█▎        | 3615/26311 [1:05:12<9:16:18,  1.47s/it, loss=4.7895]
Training:  14%|█▎        | 3616/26311 [1:05:12<8:46:42,  1.39s/it, loss=4.7895]
Training:  14%|█▎        | 3616/26311 [1:05:15<8:46:42,  1.39s/it, loss=4.5775]
Training:  14%|█▎        | 3617/26311 [1:05:15<10:46:23,  1.71s/it, loss=4.5775]
Training:  14%|█▎        | 3617/26311 [1:05:15<10:46:23,  1.71s/it, loss=4.6585]
Training:  14%|█▍        | 3618/26311 [1:05:15<8:44:39,  1.39s/it, loss=4.6585] 
Training:  14%|█▍        | 3618/26311 [1:05:17<8:44:39,  1.39s/it, loss=4.8096]
Training:  14%|█▍        | 3619/26311 [1:05:17<8:15:40,  1.31s/it, loss=4.8096]
Training:  14%|█▍        | 3619/26311 [1:05:18<8:15:40,  1.31s/it, loss=4.6397]
Training:  14%|█▍        | 3620/26311 [1:05:18<7:50:04,  1.24s/it, loss=4.6397]
Training:  14%|█▍        | 3620/26311 [1:05:19<7:50:04,  1.24s/it, loss=5.0622]
Training:  14%|█▍        | 3621/26311 [1:05:19<7:14:28,  1.15s/it, loss=5.0622]
Training:  14%|█▍        | 3621/26311 [1:05:19<7:14:28,  1.15s/it, loss=4.7023]
Training:  14%|█▍        | 3622/26311 [1:05:19<6:40:28,  1.06s/it, loss=4.7023]
Training:  14%|█▍        | 3622/26311 [1:05:21<6:40:28,  1.06s/it, loss=4.6397]
Training:  14%|█▍        | 3623/26311 [1:05:21<6:49:50,  1.08s/it, loss=4.6397]
Training:  14%|█▍        | 3623/26311 [1:05:21<6:49:50,  1.08s/it, loss=4.3029]
Training:  14%|█▍        | 3624/26311 [1:05:21<6:13:15,  1.01it/s, loss=4.3029]
Training:  14%|█▍        | 3624/26311 [1:05:22<6:13:15,  1.01it/s, loss=4.1906]
Training:  14%|█▍        | 3625/26311 [1:05:22<6:09:15,  1.02it/s, loss=4.1906]
Training:  14%|█▍        | 3625/26311 [1:05:23<6:09:15,  1.02it/s, loss=4.5334]
Training:  14%|█▍        | 3626/26311 [1:05:23<5:57:03,  1.06it/s, loss=4.5334]
Training:  14%|█▍        | 3626/26311 [1:05:24<5:57:03,  1.06it/s, loss=4.8368]
Training:  14%|█▍        | 3627/26311 [1:05:24<5:54:21,  1.07it/s, loss=4.8368]
Training:  14%|█▍        | 3627/26311 [1:05:25<5:54:21,  1.07it/s, loss=4.6626]
Training:  14%|█▍        | 3628/26311 [1:05:25<5:20:37,  1.18it/s, loss=4.6626]
Training:  14%|█▍        | 3628/26311 [1:05:25<5:20:37,  1.18it/s, loss=4.5051]
Training:  14%|█▍        | 3629/26311 [1:05:25<5:08:03,  1.23it/s, loss=4.5051]
Training:  14%|█▍        | 3629/26311 [1:05:26<5:08:03,  1.23it/s, loss=4.4649]
Training:  14%|█▍        | 3630/26311 [1:05:26<5:27:06,  1.16it/s, loss=4.4649]
Training:  14%|█▍        | 3630/26311 [1:05:27<5:27:06,  1.16it/s, loss=4.9335]
Training:  14%|█▍        | 3631/26311 [1:05:27<5:21:04,  1.18it/s, loss=4.9335]
Training:  14%|█▍        | 3631/26311 [1:05:28<5:21:04,  1.18it/s, loss=4.0295]
Training:  14%|█▍        | 3632/26311 [1:05:28<5:25:12,  1.16it/s, loss=4.0295]
Training:  14%|█▍        | 3632/26311 [1:05:29<5:25:12,  1.16it/s, loss=4.8407]
Training:  14%|█▍        | 3633/26311 [1:05:29<5:28:30,  1.15it/s, loss=4.8407]
Training:  14%|█▍        | 3633/26311 [1:05:30<5:28:30,  1.15it/s, loss=4.6328]
Training:  14%|█▍        | 3634/26311 [1:05:30<5:37:52,  1.12it/s, loss=4.6328]
Training:  14%|█▍        | 3634/26311 [1:05:31<5:37:52,  1.12it/s, loss=4.5614]
Training:  14%|█▍        | 3635/26311 [1:05:31<5:42:07,  1.10it/s, loss=4.5614]
Training:  14%|█▍        | 3635/26311 [1:05:32<5:42:07,  1.10it/s, loss=4.1249]
Training:  14%|█▍        | 3636/26311 [1:05:32<6:24:23,  1.02s/it, loss=4.1249]
Training:  14%|█▍        | 3636/26311 [1:05:33<6:24:23,  1.02s/it, loss=4.1747]
Training:  14%|█▍        | 3637/26311 [1:05:33<5:42:32,  1.10it/s, loss=4.1747]
Training:  14%|█▍        | 3637/26311 [1:05:34<5:42:32,  1.10it/s, loss=4.1263]
Training:  14%|█▍        | 3638/26311 [1:05:34<6:05:30,  1.03it/s, loss=4.1263]
Training:  14%|█▍        | 3638/26311 [1:05:36<6:05:30,  1.03it/s, loss=4.3928]
Training:  14%|█▍        | 3639/26311 [1:05:36<7:24:52,  1.18s/it, loss=4.3928]
Training:  14%|█▍        | 3639/26311 [1:05:37<7:24:52,  1.18s/it, loss=4.0301]
Training:  14%|█▍        | 3640/26311 [1:05:37<6:50:54,  1.09s/it, loss=4.0301]
Training:  14%|█▍        | 3640/26311 [1:05:37<6:50:54,  1.09s/it, loss=4.3001]
Training:  14%|█▍        | 3641/26311 [1:05:37<6:08:11,  1.03it/s, loss=4.3001]
Training:  14%|█▍        | 3641/26311 [1:05:38<6:08:11,  1.03it/s, loss=4.6733]
Training:  14%|█▍        | 3642/26311 [1:05:38<6:07:14,  1.03it/s, loss=4.6733]
Training:  14%|█▍        | 3642/26311 [1:05:39<6:07:14,  1.03it/s, loss=4.9217]
Training:  14%|█▍        | 3643/26311 [1:05:39<6:01:19,  1.05it/s, loss=4.9217]
Training:  14%|█▍        | 3643/26311 [1:05:40<6:01:19,  1.05it/s, loss=4.2250]
Training:  14%|█▍        | 3644/26311 [1:05:40<5:30:23,  1.14it/s, loss=4.2250]
Training:  14%|█▍        | 3644/26311 [1:05:41<5:30:23,  1.14it/s, loss=4.2956]
Training:  14%|█▍        | 3645/26311 [1:05:41<6:57:54,  1.11s/it, loss=4.2956]
Training:  14%|█▍        | 3645/26311 [1:05:43<6:57:54,  1.11s/it, loss=4.6723]
Training:  14%|█▍        | 3646/26311 [1:05:43<6:56:51,  1.10s/it, loss=4.6723]
Training:  14%|█▍        | 3646/26311 [1:05:44<6:56:51,  1.10s/it, loss=4.5074]
Training:  14%|█▍        | 3647/26311 [1:05:44<7:01:48,  1.12s/it, loss=4.5074]
Training:  14%|█▍        | 3647/26311 [1:05:45<7:01:48,  1.12s/it, loss=4.3564]
Training:  14%|█▍        | 3648/26311 [1:05:45<6:40:49,  1.06s/it, loss=4.3564]
Training:  14%|█▍        | 3648/26311 [1:05:46<6:40:49,  1.06s/it, loss=4.8148]
Training:  14%|█▍        | 3649/26311 [1:05:46<6:23:15,  1.01s/it, loss=4.8148]
Training:  14%|█▍        | 3649/26311 [1:05:46<6:23:15,  1.01s/it, loss=4.5832]
Training:  14%|█▍        | 3650/26311 [1:05:46<5:45:57,  1.09it/s, loss=4.5832]
Training:  14%|█▍        | 3650/26311 [1:05:47<5:45:57,  1.09it/s, loss=4.8758]
Training:  14%|█▍        | 3651/26311 [1:05:47<6:00:44,  1.05it/s, loss=4.8758]
Training:  14%|█▍        | 3651/26311 [1:05:51<6:00:44,  1.05it/s, loss=5.0727]
Training:  14%|█▍        | 3652/26311 [1:05:51<11:20:36,  1.80s/it, loss=5.0727]
Training:  14%|█▍        | 3652/26311 [1:05:52<11:20:36,  1.80s/it, loss=4.1984]
Training:  14%|█▍        | 3653/26311 [1:05:52<9:38:53,  1.53s/it, loss=4.1984] 
Training:  14%|█▍        | 3653/26311 [1:05:53<9:38:53,  1.53s/it, loss=4.3919]
Training:  14%|█▍        | 3654/26311 [1:05:53<8:27:01,  1.34s/it, loss=4.3919]
Training:  14%|█▍        | 3654/26311 [1:05:54<8:27:01,  1.34s/it, loss=4.2104]
Training:  14%|█▍        | 3655/26311 [1:05:54<7:44:40,  1.23s/it, loss=4.2104]
Training:  14%|█▍        | 3655/26311 [1:05:55<7:44:40,  1.23s/it, loss=4.1624]
Training:  14%|█▍        | 3656/26311 [1:05:55<7:08:33,  1.14s/it, loss=4.1624]
Training:  14%|█▍        | 3656/26311 [1:05:56<7:08:33,  1.14s/it, loss=4.3236]
Training:  14%|█▍        | 3657/26311 [1:05:56<6:27:46,  1.03s/it, loss=4.3236]
Training:  14%|█▍        | 3657/26311 [1:05:56<6:27:46,  1.03s/it, loss=4.9599]
Training:  14%|█▍        | 3658/26311 [1:05:56<6:18:35,  1.00s/it, loss=4.9599]
Training:  14%|█▍        | 3658/26311 [1:05:59<6:18:35,  1.00s/it, loss=4.4252]
Training:  14%|█▍        | 3659/26311 [1:05:59<9:04:18,  1.44s/it, loss=4.4252]
Training:  14%|█▍        | 3659/26311 [1:06:00<9:04:18,  1.44s/it, loss=4.3007]
Training:  14%|█▍        | 3660/26311 [1:06:00<7:58:40,  1.27s/it, loss=4.3007]
Training:  14%|█▍        | 3660/26311 [1:06:00<7:58:40,  1.27s/it, loss=4.6495]
Training:  14%|█▍        | 3661/26311 [1:06:00<6:46:58,  1.08s/it, loss=4.6495]
Training:  14%|█▍        | 3661/26311 [1:06:02<6:46:58,  1.08s/it, loss=4.6510]
Training:  14%|█▍        | 3662/26311 [1:06:02<7:01:15,  1.12s/it, loss=4.6510]
Training:  14%|█▍        | 3662/26311 [1:06:02<7:01:15,  1.12s/it, loss=4.9559]
Training:  14%|█▍        | 3663/26311 [1:06:02<6:24:00,  1.02s/it, loss=4.9559]
Training:  14%|█▍        | 3663/26311 [1:06:03<6:24:00,  1.02s/it, loss=4.7320]
Training:  14%|█▍        | 3664/26311 [1:06:03<6:05:20,  1.03it/s, loss=4.7320]
Training:  14%|█▍        | 3664/26311 [1:06:04<6:05:20,  1.03it/s, loss=4.1504]
Training:  14%|█▍        | 3665/26311 [1:06:04<6:00:59,  1.05it/s, loss=4.1504]
Training:  14%|█▍        | 3665/26311 [1:06:05<6:00:59,  1.05it/s, loss=4.7676]
Training:  14%|█▍        | 3666/26311 [1:06:05<6:05:16,  1.03it/s, loss=4.7676]
Training:  14%|█▍        | 3666/26311 [1:06:06<6:05:16,  1.03it/s, loss=4.3453]
Training:  14%|█▍        | 3667/26311 [1:06:06<5:37:21,  1.12it/s, loss=4.3453]
Training:  14%|█▍        | 3667/26311 [1:06:07<5:37:21,  1.12it/s, loss=4.9755]
Training:  14%|█▍        | 3668/26311 [1:06:07<6:25:57,  1.02s/it, loss=4.9755]
Training:  14%|█▍        | 3668/26311 [1:06:08<6:25:57,  1.02s/it, loss=4.8148]
Training:  14%|█▍        | 3669/26311 [1:06:08<6:40:05,  1.06s/it, loss=4.8148]
Training:  14%|█▍        | 3669/26311 [1:06:09<6:40:05,  1.06s/it, loss=4.2494]
Training:  14%|█▍        | 3670/26311 [1:06:09<6:28:14,  1.03s/it, loss=4.2494]
Training:  14%|█▍        | 3670/26311 [1:06:10<6:28:14,  1.03s/it, loss=4.6081]
Training:  14%|█▍        | 3671/26311 [1:06:10<6:17:19,  1.00it/s, loss=4.6081]
Training:  14%|█▍        | 3671/26311 [1:06:11<6:17:19,  1.00it/s, loss=4.3495]
Training:  14%|█▍        | 3672/26311 [1:06:11<5:45:13,  1.09it/s, loss=4.3495]
Training:  14%|█▍        | 3672/26311 [1:06:12<5:45:13,  1.09it/s, loss=4.5298]
Training:  14%|█▍        | 3673/26311 [1:06:12<6:26:07,  1.02s/it, loss=4.5298]
Training:  14%|█▍        | 3673/26311 [1:06:13<6:26:07,  1.02s/it, loss=4.5937]
Training:  14%|█▍        | 3674/26311 [1:06:13<6:03:04,  1.04it/s, loss=4.5937]
```
