## Supplementary material for "PLM-OMG: Protein Language Model-Based Ortholog Detection for Cross-Species Cell Type Mapping": Scripts: proteinbert_dicots_5.out (part 6 of 23)

```
Training:  14%|█▍        | 3674/26311 [1:06:14<6:03:04,  1.04it/s, loss=4.4728]
Training:  14%|█▍        | 3675/26311 [1:06:14<5:48:09,  1.08it/s, loss=4.4728]
Training:  14%|█▍        | 3675/26311 [1:06:15<5:48:09,  1.08it/s, loss=4.3579]
Training:  14%|█▍        | 3676/26311 [1:06:15<5:32:09,  1.14it/s, loss=4.3579]
Training:  14%|█▍        | 3676/26311 [1:06:16<5:32:09,  1.14it/s, loss=4.6393]
Training:  14%|█▍        | 3677/26311 [1:06:16<5:35:30,  1.12it/s, loss=4.6393]
Training:  14%|█▍        | 3677/26311 [1:06:16<5:35:30,  1.12it/s, loss=4.5498]
Training:  14%|█▍        | 3678/26311 [1:06:16<5:21:54,  1.17it/s, loss=4.5498]
Training:  14%|█▍        | 3678/26311 [1:06:17<5:21:54,  1.17it/s, loss=4.6445]
Training:  14%|█▍        | 3679/26311 [1:06:17<5:00:49,  1.25it/s, loss=4.6445]
Training:  14%|█▍        | 3679/26311 [1:06:18<5:00:49,  1.25it/s, loss=4.5178]
Training:  14%|█▍        | 3680/26311 [1:06:18<5:46:16,  1.09it/s, loss=4.5178]
Training:  14%|█▍        | 3680/26311 [1:06:19<5:46:16,  1.09it/s, loss=4.0397]
Training:  14%|█▍        | 3681/26311 [1:06:19<6:05:11,  1.03it/s, loss=4.0397]
Training:  14%|█▍        | 3681/26311 [1:06:20<6:05:11,  1.03it/s, loss=4.6209]
Training:  14%|█▍        | 3682/26311 [1:06:20<5:41:22,  1.10it/s, loss=4.6209]
Training:  14%|█▍        | 3682/26311 [1:06:21<5:41:22,  1.10it/s, loss=4.2664]
Training:  14%|█▍        | 3683/26311 [1:06:21<5:20:17,  1.18it/s, loss=4.2664]
Training:  14%|█▍        | 3683/26311 [1:06:22<5:20:17,  1.18it/s, loss=4.3971]
Training:  14%|█▍        | 3684/26311 [1:06:22<5:22:48,  1.17it/s, loss=4.3971]
Training:  14%|█▍        | 3684/26311 [1:06:23<5:22:48,  1.17it/s, loss=4.4988]
Training:  14%|█▍        | 3685/26311 [1:06:23<5:26:09,  1.16it/s, loss=4.4988]
Training:  14%|█▍        | 3685/26311 [1:06:24<5:26:09,  1.16it/s, loss=4.3202]
Training:  14%|█▍        | 3686/26311 [1:06:24<7:01:43,  1.12s/it, loss=4.3202]
Training:  14%|█▍        | 3686/26311 [1:06:25<7:01:43,  1.12s/it, loss=4.4605]
Training:  14%|█▍        | 3687/26311 [1:06:25<6:04:18,  1.04it/s, loss=4.4605]
Training:  14%|█▍        | 3687/26311 [1:06:26<6:04:18,  1.04it/s, loss=4.5433]
Training:  14%|█▍        | 3688/26311 [1:06:26<5:46:05,  1.09it/s, loss=4.5433]
Training:  14%|█▍        | 3688/26311 [1:06:27<5:46:05,  1.09it/s, loss=4.6751]
Training:  14%|█▍        | 3689/26311 [1:06:27<6:49:43,  1.09s/it, loss=4.6751]
Training:  14%|█▍        | 3689/26311 [1:06:28<6:49:43,  1.09s/it, loss=4.5097]
Training:  14%|█▍        | 3690/26311 [1:06:28<7:16:56,  1.16s/it, loss=4.5097]
Training:  14%|█▍        | 3690/26311 [1:06:29<7:16:56,  1.16s/it, loss=4.4947]
Training:  14%|█▍        | 3691/26311 [1:06:29<6:22:03,  1.01s/it, loss=4.4947]
Training:  14%|█▍        | 3691/26311 [1:06:30<6:22:03,  1.01s/it, loss=4.3845]
Training:  14%|█▍        | 3692/26311 [1:06:30<5:55:30,  1.06it/s, loss=4.3845]
Training:  14%|█▍        | 3692/26311 [1:06:31<5:55:30,  1.06it/s, loss=4.9145]
Training:  14%|█▍        | 3693/26311 [1:06:31<5:58:53,  1.05it/s, loss=4.9145]
Training:  14%|█▍        | 3693/26311 [1:06:32<5:58:53,  1.05it/s, loss=5.1116]
Training:  14%|█▍        | 3694/26311 [1:06:32<5:38:15,  1.11it/s, loss=5.1116]
Training:  14%|█▍        | 3694/26311 [1:06:33<5:38:15,  1.11it/s, loss=4.7239]
Training:  14%|█▍        | 3695/26311 [1:06:33<5:42:48,  1.10it/s, loss=4.7239]
Training:  14%|█▍        | 3695/26311 [1:06:34<5:42:48,  1.10it/s, loss=4.3431]
Training:  14%|█▍        | 3696/26311 [1:06:34<5:56:31,  1.06it/s, loss=4.3431]
Training:  14%|█▍        | 3696/26311 [1:06:35<5:56:31,  1.06it/s, loss=5.0212]
Training:  14%|█▍        | 3697/26311 [1:06:35<6:44:39,  1.07s/it, loss=5.0212]
Training:  14%|█▍        | 3697/26311 [1:06:36<6:44:39,  1.07s/it, loss=4.4710]
Training:  14%|█▍        | 3698/26311 [1:06:36<7:14:52,  1.15s/it, loss=4.4710]
Training:  14%|█▍        | 3698/26311 [1:06:37<7:14:52,  1.15s/it, loss=4.8635]
Training:  14%|█▍        | 3699/26311 [1:06:37<6:24:47,  1.02s/it, loss=4.8635]
Training:  14%|█▍        | 3699/26311 [1:06:38<6:24:47,  1.02s/it, loss=4.6560]
Training:  14%|█▍        | 3700/26311 [1:06:38<6:00:44,  1.04it/s, loss=4.6560]
Training:  14%|█▍        | 3700/26311 [1:06:39<6:00:44,  1.04it/s, loss=4.6030]
Training:  14%|█▍        | 3701/26311 [1:06:39<6:55:53,  1.10s/it, loss=4.6030]
Training:  14%|█▍        | 3701/26311 [1:06:40<6:55:53,  1.10s/it, loss=4.7850]
Training:  14%|█▍        | 3702/26311 [1:06:40<6:19:06,  1.01s/it, loss=4.7850]
Training:  14%|█▍        | 3702/26311 [1:06:41<6:19:06,  1.01s/it, loss=4.5697]
Training:  14%|█▍        | 3703/26311 [1:06:41<5:45:01,  1.09it/s, loss=4.5697]
Training:  14%|█▍        | 3703/26311 [1:06:42<5:45:01,  1.09it/s, loss=4.5466]
Training:  14%|█▍        | 3704/26311 [1:06:42<5:53:56,  1.06it/s, loss=4.5466]
Training:  14%|█▍        | 3704/26311 [1:06:43<5:53:56,  1.06it/s, loss=4.1463]
Training:  14%|█▍        | 3705/26311 [1:06:43<6:32:48,  1.04s/it, loss=4.1463]
Training:  14%|█▍        | 3705/26311 [1:06:44<6:32:48,  1.04s/it, loss=4.4290]
Training:  14%|█▍        | 3706/26311 [1:06:44<6:16:21,  1.00it/s, loss=4.4290]
Training:  14%|█▍        | 3706/26311 [1:06:45<6:16:21,  1.00it/s, loss=4.3726]
Training:  14%|█▍        | 3707/26311 [1:06:45<6:21:06,  1.01s/it, loss=4.3726]
Training:  14%|█▍        | 3707/26311 [1:06:47<6:21:06,  1.01s/it, loss=4.6669]
Training:  14%|█▍        | 3708/26311 [1:06:47<8:10:47,  1.30s/it, loss=4.6669]
Training:  14%|█▍        | 3708/26311 [1:06:48<8:10:47,  1.30s/it, loss=4.3927]
Training:  14%|█▍        | 3709/26311 [1:06:48<7:13:49,  1.15s/it, loss=4.3927]
Training:  14%|█▍        | 3709/26311 [1:06:49<7:13:49,  1.15s/it, loss=4.3280]
Training:  14%|█▍        | 3710/26311 [1:06:49<7:54:42,  1.26s/it, loss=4.3280]
Training:  14%|█▍        | 3710/26311 [1:06:50<7:54:42,  1.26s/it, loss=4.2959]
Training:  14%|█▍        | 3711/26311 [1:06:50<7:26:29,  1.19s/it, loss=4.2959]
Training:  14%|█▍        | 3711/26311 [1:06:51<7:26:29,  1.19s/it, loss=4.6590]
Training:  14%|█▍        | 3712/26311 [1:06:51<6:58:37,  1.11s/it, loss=4.6590]
Training:  14%|█▍        | 3712/26311 [1:06:52<6:58:37,  1.11s/it, loss=4.8447]
Training:  14%|█▍        | 3713/26311 [1:06:52<6:13:47,  1.01it/s, loss=4.8447]
Training:  14%|█▍        | 3713/26311 [1:06:54<6:13:47,  1.01it/s, loss=4.2197]
Training:  14%|█▍        | 3714/26311 [1:06:54<7:22:35,  1.18s/it, loss=4.2197]
Training:  14%|█▍        | 3714/26311 [1:06:54<7:22:35,  1.18s/it, loss=4.3712]
Training:  14%|█▍        | 3715/26311 [1:06:54<6:43:11,  1.07s/it, loss=4.3712]
Training:  14%|█▍        | 3715/26311 [1:06:55<6:43:11,  1.07s/it, loss=4.4506]
Training:  14%|█▍        | 3716/26311 [1:06:55<6:15:18,  1.00it/s, loss=4.4506]
Training:  14%|█▍        | 3716/26311 [1:06:56<6:15:18,  1.00it/s, loss=4.5687]
Training:  14%|█▍        | 3717/26311 [1:06:56<5:46:20,  1.09it/s, loss=4.5687]
Training:  14%|█▍        | 3717/26311 [1:06:57<5:46:20,  1.09it/s, loss=4.7285]
Training:  14%|█▍        | 3718/26311 [1:06:57<5:13:08,  1.20it/s, loss=4.7285]
Training:  14%|█▍        | 3718/26311 [1:06:57<5:13:08,  1.20it/s, loss=4.4813]
Training:  14%|█▍        | 3719/26311 [1:06:57<5:07:59,  1.22it/s, loss=4.4813]
Training:  14%|█▍        | 3719/26311 [1:06:59<5:07:59,  1.22it/s, loss=4.6868]
Training:  14%|█▍        | 3720/26311 [1:06:59<6:52:53,  1.10s/it, loss=4.6868]
Training:  14%|█▍        | 3720/26311 [1:07:00<6:52:53,  1.10s/it, loss=4.9074]
Training:  14%|█▍        | 3721/26311 [1:07:00<6:33:48,  1.05s/it, loss=4.9074]
Training:  14%|█▍        | 3721/26311 [1:07:01<6:33:48,  1.05s/it, loss=4.3934]
Training:  14%|█▍        | 3722/26311 [1:07:01<6:57:22,  1.11s/it, loss=4.3934]
Training:  14%|█▍        | 3722/26311 [1:07:02<6:57:22,  1.11s/it, loss=4.5616]
Training:  14%|█▍        | 3723/26311 [1:07:02<6:21:20,  1.01s/it, loss=4.5616]
Training:  14%|█▍        | 3723/26311 [1:07:03<6:21:20,  1.01s/it, loss=4.4217]
Training:  14%|█▍        | 3724/26311 [1:07:03<5:43:49,  1.09it/s, loss=4.4217]
Training:  14%|█▍        | 3724/26311 [1:07:04<5:43:49,  1.09it/s, loss=4.2980]
Training:  14%|█▍        | 3725/26311 [1:07:04<5:48:48,  1.08it/s, loss=4.2980]
Training:  14%|█▍        | 3725/26311 [1:07:06<5:48:48,  1.08it/s, loss=4.7638]
Training:  14%|█▍        | 3726/26311 [1:07:06<7:31:59,  1.20s/it, loss=4.7638]
Training:  14%|█▍        | 3726/26311 [1:07:06<7:31:59,  1.20s/it, loss=4.4256]
Training:  14%|█▍        | 3727/26311 [1:07:06<6:45:14,  1.08s/it, loss=4.4256]
Training:  14%|█▍        | 3727/26311 [1:07:08<6:45:14,  1.08s/it, loss=4.4861]
Training:  14%|█▍        | 3728/26311 [1:07:08<6:59:35,  1.11s/it, loss=4.4861]
Training:  14%|█▍        | 3728/26311 [1:07:09<6:59:35,  1.11s/it, loss=4.5524]
Training:  14%|█▍        | 3729/26311 [1:07:09<6:48:42,  1.09s/it, loss=4.5524]
Training:  14%|█▍        | 3729/26311 [1:07:10<6:48:42,  1.09s/it, loss=4.6447]
Training:  14%|█▍        | 3730/26311 [1:07:10<7:08:31,  1.14s/it, loss=4.6447]
Training:  14%|█▍        | 3730/26311 [1:07:11<7:08:31,  1.14s/it, loss=4.6076]
Training:  14%|█▍        | 3731/26311 [1:07:11<6:50:27,  1.09s/it, loss=4.6076]
Training:  14%|█▍        | 3731/26311 [1:07:12<6:50:27,  1.09s/it, loss=4.4378]
Training:  14%|█▍        | 3732/26311 [1:07:12<6:47:22,  1.08s/it, loss=4.4378]
Training:  14%|█▍        | 3732/26311 [1:07:13<6:47:22,  1.08s/it, loss=3.9770]
Training:  14%|█▍        | 3733/26311 [1:07:13<6:40:40,  1.06s/it, loss=3.9770]
Training:  14%|█▍        | 3733/26311 [1:07:14<6:40:40,  1.06s/it, loss=4.8549]
Training:  14%|█▍        | 3734/26311 [1:07:14<6:03:25,  1.04it/s, loss=4.8549]
Training:  14%|█▍        | 3734/26311 [1:07:15<6:03:25,  1.04it/s, loss=4.4685]
Training:  14%|█▍        | 3735/26311 [1:07:15<7:31:17,  1.20s/it, loss=4.4685]
Training:  14%|█▍        | 3735/26311 [1:07:16<7:31:17,  1.20s/it, loss=4.4891]
Training:  14%|█▍        | 3736/26311 [1:07:16<6:53:10,  1.10s/it, loss=4.4891]
Training:  14%|█▍        | 3736/26311 [1:07:17<6:53:10,  1.10s/it, loss=4.6928]
Training:  14%|█▍        | 3737/26311 [1:07:17<6:09:19,  1.02it/s, loss=4.6928]
Training:  14%|█▍        | 3737/26311 [1:07:18<6:09:19,  1.02it/s, loss=4.7497]
Training:  14%|█▍        | 3738/26311 [1:07:18<6:11:13,  1.01it/s, loss=4.7497]
Training:  14%|█▍        | 3738/26311 [1:07:19<6:11:13,  1.01it/s, loss=4.1109]
Training:  14%|█▍        | 3739/26311 [1:07:19<5:37:33,  1.11it/s, loss=4.1109]
Training:  14%|█▍        | 3739/26311 [1:07:20<5:37:33,  1.11it/s, loss=4.2158]
Training:  14%|█▍        | 3740/26311 [1:07:20<6:38:31,  1.06s/it, loss=4.2158]
Training:  14%|█▍        | 3740/26311 [1:07:21<6:38:31,  1.06s/it, loss=4.7882]
Training:  14%|█▍        | 3741/26311 [1:07:21<6:30:33,  1.04s/it, loss=4.7882]
Training:  14%|█▍        | 3741/26311 [1:07:22<6:30:33,  1.04s/it, loss=4.4256]
Training:  14%|█▍        | 3742/26311 [1:07:22<6:41:53,  1.07s/it, loss=4.4256]
Training:  14%|█▍        | 3742/26311 [1:07:23<6:41:53,  1.07s/it, loss=4.7164]
Training:  14%|█▍        | 3743/26311 [1:07:23<6:33:28,  1.05s/it, loss=4.7164]
Training:  14%|█▍        | 3743/26311 [1:07:24<6:33:28,  1.05s/it, loss=4.6395]
Training:  14%|█▍        | 3744/26311 [1:07:24<5:52:51,  1.07it/s, loss=4.6395]
Training:  14%|█▍        | 3744/26311 [1:07:25<5:52:51,  1.07it/s, loss=4.3145]
Training:  14%|█▍        | 3745/26311 [1:07:25<5:48:23,  1.08it/s, loss=4.3145]
Training:  14%|█▍        | 3745/26311 [1:07:26<5:48:23,  1.08it/s, loss=4.4600]
Training:  14%|█▍        | 3746/26311 [1:07:26<5:53:07,  1.06it/s, loss=4.4600]
Training:  14%|█▍        | 3746/26311 [1:07:27<5:53:07,  1.06it/s, loss=4.9341]
Training:  14%|█▍        | 3747/26311 [1:07:27<5:39:01,  1.11it/s, loss=4.9341]
Training:  14%|█▍        | 3747/26311 [1:07:27<5:39:01,  1.11it/s, loss=4.9464]
Training:  14%|█▍        | 3748/26311 [1:07:27<5:34:48,  1.12it/s, loss=4.9464]
Training:  14%|█▍        | 3748/26311 [1:07:29<5:34:48,  1.12it/s, loss=4.5938]
Training:  14%|█▍        | 3749/26311 [1:07:29<6:31:35,  1.04s/it, loss=4.5938]
Training:  14%|█▍        | 3749/26311 [1:07:30<6:31:35,  1.04s/it, loss=4.6772]
Training:  14%|█▍        | 3750/26311 [1:07:30<6:10:55,  1.01it/s, loss=4.6772]
Training:  14%|█▍        | 3750/26311 [1:07:30<6:10:55,  1.01it/s, loss=4.9792]
Training:  14%|█▍        | 3751/26311 [1:07:30<5:43:00,  1.10it/s, loss=4.9792]
Training:  14%|█▍        | 3751/26311 [1:07:31<5:43:00,  1.10it/s, loss=4.6122]
Training:  14%|█▍        | 3752/26311 [1:07:31<5:44:30,  1.09it/s, loss=4.6122]
Training:  14%|█▍        | 3752/26311 [1:07:33<5:44:30,  1.09it/s, loss=4.5079]
Training:  14%|█▍        | 3753/26311 [1:07:33<7:18:14,  1.17s/it, loss=4.5079]
Training:  14%|█▍        | 3753/26311 [1:07:34<7:18:14,  1.17s/it, loss=3.7511]
Training:  14%|█▍        | 3754/26311 [1:07:34<6:58:42,  1.11s/it, loss=3.7511]
Training:  14%|█▍        | 3754/26311 [1:07:35<6:58:42,  1.11s/it, loss=4.0843]
Training:  14%|█▍        | 3755/26311 [1:07:35<6:48:20,  1.09s/it, loss=4.0843]
Training:  14%|█▍        | 3755/26311 [1:07:36<6:48:20,  1.09s/it, loss=4.9967]
Training:  14%|█▍        | 3756/26311 [1:07:36<6:04:32,  1.03it/s, loss=4.9967]
Training:  14%|█▍        | 3756/26311 [1:07:37<6:04:32,  1.03it/s, loss=4.1465]
Training:  14%|█▍        | 3757/26311 [1:07:37<5:50:57,  1.07it/s, loss=4.1465]
Training:  14%|█▍        | 3757/26311 [1:07:38<5:50:57,  1.07it/s, loss=5.1047]
Training:  14%|█▍        | 3758/26311 [1:07:38<5:39:13,  1.11it/s, loss=5.1047]
Training:  14%|█▍        | 3758/26311 [1:07:38<5:39:13,  1.11it/s, loss=4.9189]
Training:  14%|█▍        | 3759/26311 [1:07:38<5:22:10,  1.17it/s, loss=4.9189]
Training:  14%|█▍        | 3759/26311 [1:07:39<5:22:10,  1.17it/s, loss=4.6146]
Training:  14%|█▍        | 3760/26311 [1:07:39<5:27:59,  1.15it/s, loss=4.6146]
Training:  14%|█▍        | 3760/26311 [1:07:40<5:27:59,  1.15it/s, loss=4.9658]
Training:  14%|█▍        | 3761/26311 [1:07:40<5:10:16,  1.21it/s, loss=4.9658]
Training:  14%|█▍        | 3761/26311 [1:07:41<5:10:16,  1.21it/s, loss=4.4551]
Training:  14%|█▍        | 3762/26311 [1:07:41<5:14:36,  1.19it/s, loss=4.4551]
Training:  14%|█▍        | 3762/26311 [1:07:42<5:14:36,  1.19it/s, loss=4.6756]
Training:  14%|█▍        | 3763/26311 [1:07:42<5:37:12,  1.11it/s, loss=4.6756]
Training:  14%|█▍        | 3763/26311 [1:07:42<5:37:12,  1.11it/s, loss=4.6790]
Training:  14%|█▍        | 3764/26311 [1:07:42<5:04:03,  1.24it/s, loss=4.6790]
Training:  14%|█▍        | 3764/26311 [1:07:43<5:04:03,  1.24it/s, loss=4.3705]
Training:  14%|█▍        | 3765/26311 [1:07:43<5:14:11,  1.20it/s, loss=4.3705]
Training:  14%|█▍        | 3765/26311 [1:07:44<5:14:11,  1.20it/s, loss=4.3284]
Training:  14%|█▍        | 3766/26311 [1:07:44<5:43:52,  1.09it/s, loss=4.3284]
Training:  14%|█▍        | 3766/26311 [1:07:45<5:43:52,  1.09it/s, loss=4.6511]
Training:  14%|█▍        | 3767/26311 [1:07:45<6:04:01,  1.03it/s, loss=4.6511]
Training:  14%|█▍        | 3767/26311 [1:07:46<6:04:01,  1.03it/s, loss=4.6159]
Training:  14%|█▍        | 3768/26311 [1:07:46<5:41:31,  1.10it/s, loss=4.6159]
Training:  14%|█▍        | 3768/26311 [1:07:47<5:41:31,  1.10it/s, loss=4.7648]
Training:  14%|█▍        | 3769/26311 [1:07:47<5:50:18,  1.07it/s, loss=4.7648]
Training:  14%|█▍        | 3769/26311 [1:07:48<5:50:18,  1.07it/s, loss=4.1508]
Training:  14%|█▍        | 3770/26311 [1:07:48<5:48:00,  1.08it/s, loss=4.1508]
Training:  14%|█▍        | 3770/26311 [1:07:49<5:48:00,  1.08it/s, loss=4.1571]
Training:  14%|█▍        | 3771/26311 [1:07:49<5:22:50,  1.16it/s, loss=4.1571]
Training:  14%|█▍        | 3771/26311 [1:07:50<5:22:50,  1.16it/s, loss=4.2073]
Training:  14%|█▍        | 3772/26311 [1:07:50<5:24:17,  1.16it/s, loss=4.2073]
Training:  14%|█▍        | 3772/26311 [1:07:51<5:24:17,  1.16it/s, loss=3.9744]
Training:  14%|█▍        | 3773/26311 [1:07:51<5:50:49,  1.07it/s, loss=3.9744]
Training:  14%|█▍        | 3773/26311 [1:07:52<5:50:49,  1.07it/s, loss=4.5685]
Training:  14%|█▍        | 3774/26311 [1:07:52<5:48:50,  1.08it/s, loss=4.5685]
Training:  14%|█▍        | 3774/26311 [1:07:52<5:48:50,  1.08it/s, loss=4.5990]
Training:  14%|█▍        | 3775/26311 [1:07:52<5:09:20,  1.21it/s, loss=4.5990]
Training:  14%|█▍        | 3775/26311 [1:07:54<5:09:20,  1.21it/s, loss=5.0148]
Training:  14%|█▍        | 3776/26311 [1:07:54<6:28:32,  1.03s/it, loss=5.0148]
Training:  14%|█▍        | 3776/26311 [1:07:55<6:28:32,  1.03s/it, loss=4.4138]
Training:  14%|█▍        | 3777/26311 [1:07:55<6:35:40,  1.05s/it, loss=4.4138]
Training:  14%|█▍        | 3777/26311 [1:07:56<6:35:40,  1.05s/it, loss=4.6961]
Training:  14%|█▍        | 3778/26311 [1:07:56<6:01:52,  1.04it/s, loss=4.6961]
Training:  14%|█▍        | 3778/26311 [1:07:57<6:01:52,  1.04it/s, loss=4.5372]
Training:  14%|█▍        | 3779/26311 [1:07:57<6:05:12,  1.03it/s, loss=4.5372]
Training:  14%|█▍        | 3779/26311 [1:07:57<6:05:12,  1.03it/s, loss=4.2865]
Training:  14%|█▍        | 3780/26311 [1:07:57<5:35:55,  1.12it/s, loss=4.2865]
Training:  14%|█▍        | 3780/26311 [1:07:59<5:35:55,  1.12it/s, loss=4.5560]
Training:  14%|█▍        | 3781/26311 [1:07:59<6:09:36,  1.02it/s, loss=4.5560]
Training:  14%|█▍        | 3781/26311 [1:08:00<6:09:36,  1.02it/s, loss=4.0959]
Training:  14%|█▍        | 3782/26311 [1:08:00<6:30:48,  1.04s/it, loss=4.0959]
Training:  14%|█▍        | 3782/26311 [1:08:01<6:30:48,  1.04s/it, loss=4.7627]
Training:  14%|█▍        | 3783/26311 [1:08:01<6:40:38,  1.07s/it, loss=4.7627]
Training:  14%|█▍        | 3783/26311 [1:08:02<6:40:38,  1.07s/it, loss=5.1503]
Training:  14%|█▍        | 3784/26311 [1:08:02<5:56:57,  1.05it/s, loss=5.1503]
Training:  14%|█▍        | 3784/26311 [1:08:02<5:56:57,  1.05it/s, loss=4.5624]
Training:  14%|█▍        | 3785/26311 [1:08:02<5:35:58,  1.12it/s, loss=4.5624]
Training:  14%|█▍        | 3785/26311 [1:08:03<5:35:58,  1.12it/s, loss=4.4841]
Training:  14%|█▍        | 3786/26311 [1:08:03<5:34:38,  1.12it/s, loss=4.4841]
Training:  14%|█▍        | 3786/26311 [1:08:04<5:34:38,  1.12it/s, loss=4.7706]
Training:  14%|█▍        | 3787/26311 [1:08:04<5:18:32,  1.18it/s, loss=4.7706]
Training:  14%|█▍        | 3787/26311 [1:08:05<5:18:32,  1.18it/s, loss=4.4581]
Training:  14%|█▍        | 3788/26311 [1:08:05<5:12:58,  1.20it/s, loss=4.4581]
Training:  14%|█▍        | 3788/26311 [1:08:06<5:12:58,  1.20it/s, loss=4.6867]
Training:  14%|█▍        | 3789/26311 [1:08:06<5:11:25,  1.21it/s, loss=4.6867]
Training:  14%|█▍        | 3789/26311 [1:08:07<5:11:25,  1.21it/s, loss=5.0346]
Training:  14%|█▍        | 3790/26311 [1:08:07<5:30:36,  1.14it/s, loss=5.0346]
Training:  14%|█▍        | 3790/26311 [1:08:08<5:30:36,  1.14it/s, loss=4.8905]
Training:  14%|█▍        | 3791/26311 [1:08:08<5:34:57,  1.12it/s, loss=4.8905]
Training:  14%|█▍        | 3791/26311 [1:08:09<5:34:57,  1.12it/s, loss=4.4494]
Training:  14%|█▍        | 3792/26311 [1:08:09<5:57:27,  1.05it/s, loss=4.4494]
Training:  14%|█▍        | 3792/26311 [1:08:10<5:57:27,  1.05it/s, loss=4.5182]
Training:  14%|█▍        | 3793/26311 [1:08:10<6:06:06,  1.03it/s, loss=4.5182]
Training:  14%|█▍        | 3793/26311 [1:08:10<6:06:06,  1.03it/s, loss=4.9701]
Training:  14%|█▍        | 3794/26311 [1:08:10<5:35:39,  1.12it/s, loss=4.9701]
Training:  14%|█▍        | 3794/26311 [1:08:11<5:35:39,  1.12it/s, loss=4.8809]
Training:  14%|█▍        | 3795/26311 [1:08:11<5:01:30,  1.24it/s, loss=4.8809]
Training:  14%|█▍        | 3795/26311 [1:08:15<5:01:30,  1.24it/s, loss=4.5351]
Training:  14%|█▍        | 3796/26311 [1:08:15<11:25:04,  1.83s/it, loss=4.5351]
Training:  14%|█▍        | 3796/26311 [1:08:16<11:25:04,  1.83s/it, loss=4.5258]
Training:  14%|█▍        | 3797/26311 [1:08:16<9:16:43,  1.48s/it, loss=4.5258] 
Training:  14%|█▍        | 3797/26311 [1:08:18<9:16:43,  1.48s/it, loss=4.3173]
Training:  14%|█▍        | 3798/26311 [1:08:18<10:43:00,  1.71s/it, loss=4.3173]
Training:  14%|█▍        | 3798/26311 [1:08:19<10:43:00,  1.71s/it, loss=4.4366]
Training:  14%|█▍        | 3799/26311 [1:08:19<8:33:16,  1.37s/it, loss=4.4366] 
Training:  14%|█▍        | 3799/26311 [1:08:19<8:33:16,  1.37s/it, loss=4.2492]
Training:  14%|█▍        | 3800/26311 [1:08:19<7:28:11,  1.19s/it, loss=4.2492]
Training:  14%|█▍        | 3800/26311 [1:08:20<7:28:11,  1.19s/it, loss=4.5850]
Training:  14%|█▍        | 3801/26311 [1:08:20<6:31:38,  1.04s/it, loss=4.5850]
Training:  14%|█▍        | 3801/26311 [1:08:21<6:31:38,  1.04s/it, loss=5.3387]
Training:  14%|█▍        | 3802/26311 [1:08:21<6:00:28,  1.04it/s, loss=5.3387]
Training:  14%|█▍        | 3802/26311 [1:08:22<6:00:28,  1.04it/s, loss=4.4002]
Training:  14%|█▍        | 3803/26311 [1:08:22<5:44:23,  1.09it/s, loss=4.4002]
Training:  14%|█▍        | 3803/26311 [1:08:23<5:44:23,  1.09it/s, loss=4.5119]
Training:  14%|█▍        | 3804/26311 [1:08:23<6:54:21,  1.10s/it, loss=4.5119]
Training:  14%|█▍        | 3804/26311 [1:08:24<6:54:21,  1.10s/it, loss=4.7735]
Training:  14%|█▍        | 3805/26311 [1:08:24<7:10:22,  1.15s/it, loss=4.7735]
Training:  14%|█▍        | 3805/26311 [1:08:25<7:10:22,  1.15s/it, loss=4.8562]
Training:  14%|█▍        | 3806/26311 [1:08:25<6:27:19,  1.03s/it, loss=4.8562]
Training:  14%|█▍        | 3806/26311 [1:08:26<6:27:19,  1.03s/it, loss=4.4133]
Training:  14%|█▍        | 3807/26311 [1:08:26<6:21:30,  1.02s/it, loss=4.4133]
Training:  14%|█▍        | 3807/26311 [1:08:27<6:21:30,  1.02s/it, loss=4.5267]
Training:  14%|█▍        | 3808/26311 [1:08:27<6:29:39,  1.04s/it, loss=4.5267]
Training:  14%|█▍        | 3808/26311 [1:08:29<6:29:39,  1.04s/it, loss=4.2855]
Training:  14%|█▍        | 3809/26311 [1:08:29<6:54:52,  1.11s/it, loss=4.2855]
Training:  14%|█▍        | 3809/26311 [1:08:30<6:54:52,  1.11s/it, loss=3.8932]
Training:  14%|█▍        | 3810/26311 [1:08:30<6:33:05,  1.05s/it, loss=3.8932]
Training:  14%|█▍        | 3810/26311 [1:08:30<6:33:05,  1.05s/it, loss=4.9290]
Training:  14%|█▍        | 3811/26311 [1:08:30<6:11:38,  1.01it/s, loss=4.9290]
Training:  14%|█▍        | 3811/26311 [1:08:32<6:11:38,  1.01it/s, loss=4.6920]
Training:  14%|█▍        | 3812/26311 [1:08:32<6:41:54,  1.07s/it, loss=4.6920]
Training:  14%|█▍        | 3812/26311 [1:08:33<6:41:54,  1.07s/it, loss=5.0870]
Training:  14%|█▍        | 3813/26311 [1:08:33<6:45:03,  1.08s/it, loss=5.0870]
Training:  14%|█▍        | 3813/26311 [1:08:34<6:45:03,  1.08s/it, loss=4.6316]
Training:  14%|█▍        | 3814/26311 [1:08:34<6:11:39,  1.01it/s, loss=4.6316]
Training:  14%|█▍        | 3814/26311 [1:08:35<6:11:39,  1.01it/s, loss=4.3271]
Training:  14%|█▍        | 3815/26311 [1:08:35<6:48:56,  1.09s/it, loss=4.3271]
Training:  14%|█▍        | 3815/26311 [1:08:36<6:48:56,  1.09s/it, loss=4.8274]
Training:  15%|█▍        | 3816/26311 [1:08:36<6:21:12,  1.02s/it, loss=4.8274]
Training:  15%|█▍        | 3816/26311 [1:08:36<6:21:12,  1.02s/it, loss=4.3666]
Training:  15%|█▍        | 3817/26311 [1:08:36<5:55:21,  1.05it/s, loss=4.3666]
Training:  15%|█▍        | 3817/26311 [1:08:38<5:55:21,  1.05it/s, loss=4.9449]
Training:  15%|█▍        | 3818/26311 [1:08:38<6:05:17,  1.03it/s, loss=4.9449]
Training:  15%|█▍        | 3818/26311 [1:08:40<6:05:17,  1.03it/s, loss=4.4024]
Training:  15%|█▍        | 3819/26311 [1:08:40<9:08:24,  1.46s/it, loss=4.4024]
Training:  15%|█▍        | 3819/26311 [1:08:41<9:08:24,  1.46s/it, loss=4.2972]
Training:  15%|█▍        | 3820/26311 [1:08:41<8:27:19,  1.35s/it, loss=4.2972]
Training:  15%|█▍        | 3820/26311 [1:08:43<8:27:19,  1.35s/it, loss=4.5900]
Training:  15%|█▍        | 3821/26311 [1:08:43<8:28:40,  1.36s/it, loss=4.5900]
Training:  15%|█▍        | 3821/26311 [1:08:44<8:28:40,  1.36s/it, loss=4.0877]
Training:  15%|█▍        | 3822/26311 [1:08:44<7:54:42,  1.27s/it, loss=4.0877]
Training:  15%|█▍        | 3822/26311 [1:08:44<7:54:42,  1.27s/it, loss=4.4187]
Training:  15%|█▍        | 3823/26311 [1:08:44<7:01:26,  1.12s/it, loss=4.4187]
Training:  15%|█▍        | 3823/26311 [1:08:45<7:01:26,  1.12s/it, loss=4.6698]
Training:  15%|█▍        | 3824/26311 [1:08:45<6:56:00,  1.11s/it, loss=4.6698]
Training:  15%|█▍        | 3824/26311 [1:08:47<6:56:00,  1.11s/it, loss=4.7593]
Training:  15%|█▍        | 3825/26311 [1:08:47<7:12:36,  1.15s/it, loss=4.7593]
Training:  15%|█▍        | 3825/26311 [1:08:48<7:12:36,  1.15s/it, loss=4.5677]
Training:  15%|█▍        | 3826/26311 [1:08:48<6:29:51,  1.04s/it, loss=4.5677]
Training:  15%|█▍        | 3826/26311 [1:08:48<6:29:51,  1.04s/it, loss=4.5012]
Training:  15%|█▍        | 3827/26311 [1:08:48<6:03:26,  1.03it/s, loss=4.5012]
Training:  15%|█▍        | 3827/26311 [1:08:49<6:03:26,  1.03it/s, loss=4.0762]
Training:  15%|█▍        | 3828/26311 [1:08:49<5:43:40,  1.09it/s, loss=4.0762]
Training:  15%|█▍        | 3828/26311 [1:08:50<5:43:40,  1.09it/s, loss=4.5175]
Training:  15%|█▍        | 3829/26311 [1:08:50<5:37:48,  1.11it/s, loss=4.5175]
Training:  15%|█▍        | 3829/26311 [1:08:51<5:37:48,  1.11it/s, loss=4.4589]
Training:  15%|█▍        | 3830/26311 [1:08:51<5:35:34,  1.12it/s, loss=4.4589]
Training:  15%|█▍        | 3830/26311 [1:08:52<5:35:34,  1.12it/s, loss=4.5837]
Training:  15%|█▍        | 3831/26311 [1:08:52<5:32:58,  1.13it/s, loss=4.5837]
Training:  15%|█▍        | 3831/26311 [1:08:53<5:32:58,  1.13it/s, loss=4.5538]
Training:  15%|█▍        | 3832/26311 [1:08:53<5:57:44,  1.05it/s, loss=4.5538]
Training:  15%|█▍        | 3832/26311 [1:08:54<5:57:44,  1.05it/s, loss=4.4188]
Training:  15%|█▍        | 3833/26311 [1:08:54<7:12:04,  1.15s/it, loss=4.4188]
Training:  15%|█▍        | 3833/26311 [1:08:56<7:12:04,  1.15s/it, loss=4.5551]
Training:  15%|█▍        | 3834/26311 [1:08:56<7:42:53,  1.24s/it, loss=4.5551]
Training:  15%|█▍        | 3834/26311 [1:08:57<7:42:53,  1.24s/it, loss=4.7488]
Training:  15%|█▍        | 3835/26311 [1:08:57<7:36:10,  1.22s/it, loss=4.7488]
Training:  15%|█▍        | 3835/26311 [1:08:58<7:36:10,  1.22s/it, loss=3.6774]
Training:  15%|█▍        | 3836/26311 [1:08:58<7:16:24,  1.17s/it, loss=3.6774]
Training:  15%|█▍        | 3836/26311 [1:08:59<7:16:24,  1.17s/it, loss=4.3761]
Training:  15%|█▍        | 3837/26311 [1:08:59<6:20:00,  1.01s/it, loss=4.3761]
Training:  15%|█▍        | 3837/26311 [1:09:00<6:20:00,  1.01s/it, loss=4.5875]
Training:  15%|█▍        | 3838/26311 [1:09:00<6:02:57,  1.03it/s, loss=4.5875]
Training:  15%|█▍        | 3838/26311 [1:09:01<6:02:57,  1.03it/s, loss=4.7831]
Training:  15%|█▍        | 3839/26311 [1:09:01<6:00:24,  1.04it/s, loss=4.7831]
Training:  15%|█▍        | 3839/26311 [1:09:01<6:00:24,  1.04it/s, loss=4.3765]
Training:  15%|█▍        | 3840/26311 [1:09:01<5:38:21,  1.11it/s, loss=4.3765]
Training:  15%|█▍        | 3840/26311 [1:09:02<5:38:21,  1.11it/s, loss=4.4323]
Training:  15%|█▍        | 3841/26311 [1:09:02<5:54:43,  1.06it/s, loss=4.4323]
Training:  15%|█▍        | 3841/26311 [1:09:03<5:54:43,  1.06it/s, loss=4.4559]
Training:  15%|█▍        | 3842/26311 [1:09:03<6:01:35,  1.04it/s, loss=4.4559]
Training:  15%|█▍        | 3842/26311 [1:09:05<6:01:35,  1.04it/s, loss=4.0661]
Training:  15%|█▍        | 3843/26311 [1:09:05<7:53:46,  1.27s/it, loss=4.0661]
Training:  15%|█▍        | 3843/26311 [1:09:06<7:53:46,  1.27s/it, loss=4.4400]
Training:  15%|█▍        | 3844/26311 [1:09:06<7:35:30,  1.22s/it, loss=4.4400]
Training:  15%|█▍        | 3844/26311 [1:09:08<7:35:30,  1.22s/it, loss=4.4779]
Training:  15%|█▍        | 3845/26311 [1:09:08<8:34:07,  1.37s/it, loss=4.4779]
Training:  15%|█▍        | 3845/26311 [1:09:09<8:34:07,  1.37s/it, loss=4.5090]
Training:  15%|█▍        | 3846/26311 [1:09:09<7:13:00,  1.16s/it, loss=4.5090]
Training:  15%|█▍        | 3846/26311 [1:09:10<7:13:00,  1.16s/it, loss=4.4667]
Training:  15%|█▍        | 3847/26311 [1:09:10<7:35:10,  1.22s/it, loss=4.4667]
Training:  15%|█▍        | 3847/26311 [1:09:11<7:35:10,  1.22s/it, loss=4.6945]
Training:  15%|█▍        | 3848/26311 [1:09:11<6:43:15,  1.08s/it, loss=4.6945]
Training:  15%|█▍        | 3848/26311 [1:09:12<6:43:15,  1.08s/it, loss=4.8179]
Training:  15%|█▍        | 3849/26311 [1:09:12<6:05:30,  1.02it/s, loss=4.8179]
Training:  15%|█▍        | 3849/26311 [1:09:13<6:05:30,  1.02it/s, loss=4.8995]
Training:  15%|█▍        | 3850/26311 [1:09:13<6:08:58,  1.01it/s, loss=4.8995]
Training:  15%|█▍        | 3850/26311 [1:09:13<6:08:58,  1.01it/s, loss=4.5553]
Training:  15%|█▍        | 3851/26311 [1:09:13<5:32:37,  1.13it/s, loss=4.5553]
Training:  15%|█▍        | 3851/26311 [1:09:14<5:32:37,  1.13it/s, loss=4.2726]
Training:  15%|█▍        | 3852/26311 [1:09:14<5:29:55,  1.13it/s, loss=4.2726]
Training:  15%|█▍        | 3852/26311 [1:09:15<5:29:55,  1.13it/s, loss=4.9901]
Training:  15%|█▍        | 3853/26311 [1:09:15<5:34:15,  1.12it/s, loss=4.9901]
Training:  15%|█▍        | 3853/26311 [1:09:16<5:34:15,  1.12it/s, loss=4.8820]
Training:  15%|█▍        | 3854/26311 [1:09:16<5:32:13,  1.13it/s, loss=4.8820]
Training:  15%|█▍        | 3854/26311 [1:09:18<5:32:13,  1.13it/s, loss=4.5372]
Training:  15%|█▍        | 3855/26311 [1:09:18<7:48:23,  1.25s/it, loss=4.5372]
Training:  15%|█▍        | 3855/26311 [1:09:19<7:48:23,  1.25s/it, loss=4.3878]
Training:  15%|█▍        | 3856/26311 [1:09:19<6:43:55,  1.08s/it, loss=4.3878]
Training:  15%|█▍        | 3856/26311 [1:09:20<6:43:55,  1.08s/it, loss=4.8317]
Training:  15%|█▍        | 3857/26311 [1:09:20<6:04:17,  1.03it/s, loss=4.8317]
Training:  15%|█▍        | 3857/26311 [1:09:20<6:04:17,  1.03it/s, loss=4.3200]
Training:  15%|█▍        | 3858/26311 [1:09:20<5:39:13,  1.10it/s, loss=4.3200]
Training:  15%|█▍        | 3858/26311 [1:09:21<5:39:13,  1.10it/s, loss=4.7653]
Training:  15%|█▍        | 3859/26311 [1:09:21<5:28:41,  1.14it/s, loss=4.7653]
Training:  15%|█▍        | 3859/26311 [1:09:22<5:28:41,  1.14it/s, loss=4.4908]
Training:  15%|█▍        | 3860/26311 [1:09:22<6:23:15,  1.02s/it, loss=4.4908]
Training:  15%|█▍        | 3860/26311 [1:09:23<6:23:15,  1.02s/it, loss=4.8822]
Training:  15%|█▍        | 3861/26311 [1:09:23<6:15:48,  1.00s/it, loss=4.8822]
Training:  15%|█▍        | 3861/26311 [1:09:25<6:15:48,  1.00s/it, loss=4.5757]
Training:  15%|█▍        | 3862/26311 [1:09:25<6:23:45,  1.03s/it, loss=4.5757]
Training:  15%|█▍        | 3862/26311 [1:09:25<6:23:45,  1.03s/it, loss=4.5959]
Training:  15%|█▍        | 3863/26311 [1:09:25<6:05:00,  1.03it/s, loss=4.5959]
Training:  15%|█▍        | 3863/26311 [1:09:26<6:05:00,  1.03it/s, loss=4.6686]
Training:  15%|█▍        | 3864/26311 [1:09:26<6:00:30,  1.04it/s, loss=4.6686]
Training:  15%|█▍        | 3864/26311 [1:09:27<6:00:30,  1.04it/s, loss=4.2034]
Training:  15%|█▍        | 3865/26311 [1:09:27<5:55:38,  1.05it/s, loss=4.2034]
Training:  15%|█▍        | 3865/26311 [1:09:29<5:55:38,  1.05it/s, loss=4.4646]
Training:  15%|█▍        | 3866/26311 [1:09:29<6:45:41,  1.08s/it, loss=4.4646]
Training:  15%|█▍        | 3866/26311 [1:09:29<6:45:41,  1.08s/it, loss=4.6010]
Training:  15%|█▍        | 3867/26311 [1:09:29<5:54:07,  1.06it/s, loss=4.6010]
Training:  15%|█▍        | 3867/26311 [1:09:31<5:54:07,  1.06it/s, loss=4.6976]
Training:  15%|█▍        | 3868/26311 [1:09:31<7:25:47,  1.19s/it, loss=4.6976]
Training:  15%|█▍        | 3868/26311 [1:09:33<7:25:47,  1.19s/it, loss=4.7086]
Training:  15%|█▍        | 3869/26311 [1:09:33<8:14:42,  1.32s/it, loss=4.7086]
Training:  15%|█▍        | 3869/26311 [1:09:33<8:14:42,  1.32s/it, loss=4.5742]
Training:  15%|█▍        | 3870/26311 [1:09:33<7:18:33,  1.17s/it, loss=4.5742]
Training:  15%|█▍        | 3870/26311 [1:09:34<7:18:33,  1.17s/it, loss=4.6544]
Training:  15%|█▍        | 3871/26311 [1:09:34<6:19:55,  1.02s/it, loss=4.6544]
Training:  15%|█▍        | 3871/26311 [1:09:35<6:19:55,  1.02s/it, loss=4.5269]
Training:  15%|█▍        | 3872/26311 [1:09:35<6:10:05,  1.01it/s, loss=4.5269]
Training:  15%|█▍        | 3872/26311 [1:09:37<6:10:05,  1.01it/s, loss=5.2880]
Training:  15%|█▍        | 3873/26311 [1:09:37<7:37:36,  1.22s/it, loss=5.2880]
Training:  15%|█▍        | 3873/26311 [1:09:40<7:37:36,  1.22s/it, loss=4.6683]
Training:  15%|█▍        | 3874/26311 [1:09:40<10:39:42,  1.71s/it, loss=4.6683]
Training:  15%|█▍        | 3874/26311 [1:09:41<10:39:42,  1.71s/it, loss=4.8442]
Training:  15%|█▍        | 3875/26311 [1:09:41<9:19:03,  1.50s/it, loss=4.8442] 
Training:  15%|█▍        | 3875/26311 [1:09:42<9:19:03,  1.50s/it, loss=4.6251]
Training:  15%|█▍        | 3876/26311 [1:09:42<8:33:34,  1.37s/it, loss=4.6251]
Training:  15%|█▍        | 3876/26311 [1:09:43<8:33:34,  1.37s/it, loss=4.7089]
Training:  15%|█▍        | 3877/26311 [1:09:43<8:02:07,  1.29s/it, loss=4.7089]
Training:  15%|█▍        | 3877/26311 [1:09:44<8:02:07,  1.29s/it, loss=4.7887]
Training:  15%|█▍        | 3878/26311 [1:09:44<8:02:04,  1.29s/it, loss=4.7887]
Training:  15%|█▍        | 3878/26311 [1:09:45<8:02:04,  1.29s/it, loss=4.4527]
Training:  15%|█▍        | 3879/26311 [1:09:45<7:26:45,  1.19s/it, loss=4.4527]
Training:  15%|█▍        | 3879/26311 [1:09:46<7:26:45,  1.19s/it, loss=4.6484]
Training:  15%|█▍        | 3880/26311 [1:09:46<6:43:24,  1.08s/it, loss=4.6484]
Training:  15%|█▍        | 3880/26311 [1:09:47<6:43:24,  1.08s/it, loss=4.7202]
Training:  15%|█▍        | 3881/26311 [1:09:47<6:20:06,  1.02s/it, loss=4.7202]
Training:  15%|█▍        | 3881/26311 [1:09:49<6:20:06,  1.02s/it, loss=4.4766]
Training:  15%|█▍        | 3882/26311 [1:09:49<8:28:00,  1.36s/it, loss=4.4766]
Training:  15%|█▍        | 3882/26311 [1:09:50<8:28:00,  1.36s/it, loss=4.5324]
Training:  15%|█▍        | 3883/26311 [1:09:50<7:30:10,  1.20s/it, loss=4.5324]
Training:  15%|█▍        | 3883/26311 [1:09:51<7:30:10,  1.20s/it, loss=4.6114]
Training:  15%|█▍        | 3884/26311 [1:09:51<6:59:23,  1.12s/it, loss=4.6114]
Training:  15%|█▍        | 3884/26311 [1:09:52<6:59:23,  1.12s/it, loss=4.6240]
Training:  15%|█▍        | 3885/26311 [1:09:52<6:33:21,  1.05s/it, loss=4.6240]
Training:  15%|█▍        | 3885/26311 [1:09:53<6:33:21,  1.05s/it, loss=3.9839]
Training:  15%|█▍        | 3886/26311 [1:09:53<6:28:28,  1.04s/it, loss=3.9839]
Training:  15%|█▍        | 3886/26311 [1:09:54<6:28:28,  1.04s/it, loss=4.6909]
Training:  15%|█▍        | 3887/26311 [1:09:54<6:26:31,  1.03s/it, loss=4.6909]
Training:  15%|█▍        | 3887/26311 [1:09:55<6:26:31,  1.03s/it, loss=4.3602]
Training:  15%|█▍        | 3888/26311 [1:09:55<6:16:06,  1.01s/it, loss=4.3602]
Training:  15%|█▍        | 3888/26311 [1:09:56<6:16:06,  1.01s/it, loss=4.7365]
Training:  15%|█▍        | 3889/26311 [1:09:56<6:51:16,  1.10s/it, loss=4.7365]
Training:  15%|█▍        | 3889/26311 [1:09:57<6:51:16,  1.10s/it, loss=4.2670]
Training:  15%|█▍        | 3890/26311 [1:09:57<6:13:43,  1.00s/it, loss=4.2670]
Training:  15%|█▍        | 3890/26311 [1:09:58<6:13:43,  1.00s/it, loss=4.4249]
Training:  15%|█▍        | 3891/26311 [1:09:58<6:06:00,  1.02it/s, loss=4.4249]
Training:  15%|█▍        | 3891/26311 [1:09:59<6:06:00,  1.02it/s, loss=4.1632]
Training:  15%|█▍        | 3892/26311 [1:09:59<6:56:36,  1.11s/it, loss=4.1632]
Training:  15%|█▍        | 3892/26311 [1:10:02<6:56:36,  1.11s/it, loss=4.5804]
Training:  15%|█▍        | 3893/26311 [1:10:02<9:37:08,  1.54s/it, loss=4.5804]
Training:  15%|█▍        | 3893/26311 [1:10:03<9:37:08,  1.54s/it, loss=4.2792]
Training:  15%|█▍        | 3894/26311 [1:10:03<8:48:39,  1.41s/it, loss=4.2792]
Training:  15%|█▍        | 3894/26311 [1:10:04<8:48:39,  1.41s/it, loss=4.6206]
Training:  15%|█▍        | 3895/26311 [1:10:04<7:50:48,  1.26s/it, loss=4.6206]
Training:  15%|█▍        | 3895/26311 [1:10:05<7:50:48,  1.26s/it, loss=4.4815]
Training:  15%|█▍        | 3896/26311 [1:10:05<7:48:44,  1.25s/it, loss=4.4815]
Training:  15%|█▍        | 3896/26311 [1:10:06<7:48:44,  1.25s/it, loss=4.4372]
Training:  15%|█▍        | 3897/26311 [1:10:06<7:10:22,  1.15s/it, loss=4.4372]
Training:  15%|█▍        | 3897/26311 [1:10:07<7:10:22,  1.15s/it, loss=4.3832]
Training:  15%|█▍        | 3898/26311 [1:10:07<6:48:24,  1.09s/it, loss=4.3832]
Training:  15%|█▍        | 3898/26311 [1:10:07<6:48:24,  1.09s/it, loss=4.6308]
Training:  15%|█▍        | 3899/26311 [1:10:07<6:09:46,  1.01it/s, loss=4.6308]
Training:  15%|█▍        | 3899/26311 [1:10:08<6:09:46,  1.01it/s, loss=4.4257]
Training:  15%|█▍        | 3900/26311 [1:10:08<5:42:20,  1.09it/s, loss=4.4257]
Training:  15%|█▍        | 3900/26311 [1:10:09<5:42:20,  1.09it/s, loss=4.5916]
Training:  15%|█▍        | 3901/26311 [1:10:09<5:30:40,  1.13it/s, loss=4.5916]
Training:  15%|█▍        | 3901/26311 [1:10:10<5:30:40,  1.13it/s, loss=4.7476]
Training:  15%|█▍        | 3902/26311 [1:10:10<5:07:56,  1.21it/s, loss=4.7476]
Training:  15%|█▍        | 3902/26311 [1:10:11<5:07:56,  1.21it/s, loss=4.3721]
Training:  15%|█▍        | 3903/26311 [1:10:11<5:42:56,  1.09it/s, loss=4.3721]
Training:  15%|█▍        | 3903/26311 [1:10:12<5:42:56,  1.09it/s, loss=4.0200]
Training:  15%|█▍        | 3904/26311 [1:10:12<5:32:13,  1.12it/s, loss=4.0200]
Training:  15%|█▍        | 3904/26311 [1:10:13<5:32:13,  1.12it/s, loss=4.4962]
Training:  15%|█▍        | 3905/26311 [1:10:13<6:33:06,  1.05s/it, loss=4.4962]
Training:  15%|█▍        | 3905/26311 [1:10:14<6:33:06,  1.05s/it, loss=4.2376]
Training:  15%|█▍        | 3906/26311 [1:10:14<6:24:35,  1.03s/it, loss=4.2376]
Training:  15%|█▍        | 3906/26311 [1:10:15<6:24:35,  1.03s/it, loss=4.8154]
Training:  15%|█▍        | 3907/26311 [1:10:15<6:41:03,  1.07s/it, loss=4.8154]
Training:  15%|█▍        | 3907/26311 [1:10:16<6:41:03,  1.07s/it, loss=4.7098]
Training:  15%|█▍        | 3908/26311 [1:10:16<6:07:36,  1.02it/s, loss=4.7098]
Training:  15%|█▍        | 3908/26311 [1:10:17<6:07:36,  1.02it/s, loss=4.5041]
Training:  15%|█▍        | 3909/26311 [1:10:17<6:41:39,  1.08s/it, loss=4.5041]
Training:  15%|█▍        | 3909/26311 [1:10:20<6:41:39,  1.08s/it, loss=4.5824]
Training:  15%|█▍        | 3910/26311 [1:10:20<9:29:52,  1.53s/it, loss=4.5824]
Training:  15%|█▍        | 3910/26311 [1:10:21<9:29:52,  1.53s/it, loss=3.9145]
Training:  15%|█▍        | 3911/26311 [1:10:21<9:05:30,  1.46s/it, loss=3.9145]
Training:  15%|█▍        | 3911/26311 [1:10:22<9:05:30,  1.46s/it, loss=4.7795]
Training:  15%|█▍        | 3912/26311 [1:10:22<8:18:47,  1.34s/it, loss=4.7795]
Training:  15%|█▍        | 3912/26311 [1:10:23<8:18:47,  1.34s/it, loss=4.4240]
Training:  15%|█▍        | 3913/26311 [1:10:23<7:36:06,  1.22s/it, loss=4.4240]
Training:  15%|█▍        | 3913/26311 [1:10:24<7:36:06,  1.22s/it, loss=4.3728]
Training:  15%|█▍        | 3914/26311 [1:10:24<6:56:31,  1.12s/it, loss=4.3728]
Training:  15%|█▍        | 3914/26311 [1:10:25<6:56:31,  1.12s/it, loss=4.6974]
Training:  15%|█▍        | 3915/26311 [1:10:25<5:59:03,  1.04it/s, loss=4.6974]
Training:  15%|█▍        | 3915/26311 [1:10:25<5:59:03,  1.04it/s, loss=4.6700]
Training:  15%|█▍        | 3916/26311 [1:10:25<5:45:30,  1.08it/s, loss=4.6700]
Training:  15%|█▍        | 3916/26311 [1:10:26<5:45:30,  1.08it/s, loss=4.6313]
Training:  15%|█▍        | 3917/26311 [1:10:26<5:51:16,  1.06it/s, loss=4.6313]
Training:  15%|█▍        | 3917/26311 [1:10:28<5:51:16,  1.06it/s, loss=4.3848]
Training:  15%|█▍        | 3918/26311 [1:10:28<6:07:46,  1.01it/s, loss=4.3848]
Training:  15%|█▍        | 3918/26311 [1:10:28<6:07:46,  1.01it/s, loss=4.3628]
Training:  15%|█▍        | 3919/26311 [1:10:28<5:45:35,  1.08it/s, loss=4.3628]
Training:  15%|█▍        | 3919/26311 [1:10:29<5:45:35,  1.08it/s, loss=4.6102]
Training:  15%|█▍        | 3920/26311 [1:10:29<5:59:08,  1.04it/s, loss=4.6102]
Training:  15%|█▍        | 3920/26311 [1:10:31<5:59:08,  1.04it/s, loss=4.6272]
Training:  15%|█▍        | 3921/26311 [1:10:31<6:38:56,  1.07s/it, loss=4.6272]
Training:  15%|█▍        | 3921/26311 [1:10:32<6:38:56,  1.07s/it, loss=4.1140]
Training:  15%|█▍        | 3922/26311 [1:10:32<6:11:16,  1.01it/s, loss=4.1140]
Training:  15%|█▍        | 3922/26311 [1:10:33<6:11:16,  1.01it/s, loss=4.0948]
Training:  15%|█▍        | 3923/26311 [1:10:33<6:17:46,  1.01s/it, loss=4.0948]
Training:  15%|█▍        | 3923/26311 [1:10:34<6:17:46,  1.01s/it, loss=4.6076]
Training:  15%|█▍        | 3924/26311 [1:10:34<6:22:59,  1.03s/it, loss=4.6076]
Training:  15%|█▍        | 3924/26311 [1:10:34<6:22:59,  1.03s/it, loss=3.7673]
Training:  15%|█▍        | 3925/26311 [1:10:34<5:42:30,  1.09it/s, loss=3.7673]
Training:  15%|█▍        | 3925/26311 [1:10:36<5:42:30,  1.09it/s, loss=4.7578]
Training:  15%|█▍        | 3926/26311 [1:10:36<7:41:45,  1.24s/it, loss=4.7578]
Training:  15%|█▍        | 3926/26311 [1:10:37<7:41:45,  1.24s/it, loss=4.4255]
Training:  15%|█▍        | 3927/26311 [1:10:37<7:33:37,  1.22s/it, loss=4.4255]
Training:  15%|█▍        | 3927/26311 [1:10:39<7:33:37,  1.22s/it, loss=4.4765]
Training:  15%|█▍        | 3928/26311 [1:10:39<7:53:42,  1.27s/it, loss=4.4765]
Training:  15%|█▍        | 3928/26311 [1:10:40<7:53:42,  1.27s/it, loss=4.7259]
Training:  15%|█▍        | 3929/26311 [1:10:40<7:56:32,  1.28s/it, loss=4.7259]
Training:  15%|█▍        | 3929/26311 [1:10:41<7:56:32,  1.28s/it, loss=4.4527]
Training:  15%|█▍        | 3930/26311 [1:10:41<7:21:56,  1.18s/it, loss=4.4527]
Training:  15%|█▍        | 3930/26311 [1:10:42<7:21:56,  1.18s/it, loss=4.3124]
Training:  15%|█▍        | 3931/26311 [1:10:42<6:46:11,  1.09s/it, loss=4.3124]
Training:  15%|█▍        | 3931/26311 [1:10:45<6:46:11,  1.09s/it, loss=4.6146]
Training:  15%|█▍        | 3932/26311 [1:10:45<9:32:52,  1.54s/it, loss=4.6146]
Training:  15%|█▍        | 3932/26311 [1:10:46<9:32:52,  1.54s/it, loss=4.3978]
Training:  15%|█▍        | 3933/26311 [1:10:46<9:00:28,  1.45s/it, loss=4.3978]
Training:  15%|█▍        | 3933/26311 [1:10:47<9:00:28,  1.45s/it, loss=4.6908]
Training:  15%|█▍        | 3934/26311 [1:10:47<7:42:17,  1.24s/it, loss=4.6908]
Training:  15%|█▍        | 3934/26311 [1:10:47<7:42:17,  1.24s/it, loss=4.7809]
Training:  15%|█▍        | 3935/26311 [1:10:47<6:26:10,  1.04s/it, loss=4.7809]
Training:  15%|█▍        | 3935/26311 [1:10:48<6:26:10,  1.04s/it, loss=4.7911]
Training:  15%|█▍        | 3936/26311 [1:10:48<6:09:48,  1.01it/s, loss=4.7911]
Training:  15%|█▍        | 3936/26311 [1:10:49<6:09:48,  1.01it/s, loss=4.3993]
Training:  15%|█▍        | 3937/26311 [1:10:49<7:02:52,  1.13s/it, loss=4.3993]
Training:  15%|█▍        | 3937/26311 [1:10:51<7:02:52,  1.13s/it, loss=4.3746]
Training:  15%|█▍        | 3938/26311 [1:10:51<8:30:29,  1.37s/it, loss=4.3746]
Training:  15%|█▍        | 3938/26311 [1:10:52<8:30:29,  1.37s/it, loss=3.9020]
Training:  15%|█▍        | 3939/26311 [1:10:52<7:29:46,  1.21s/it, loss=3.9020]
Training:  15%|█▍        | 3939/26311 [1:10:57<7:29:46,  1.21s/it, loss=4.4646]
Training:  15%|█▍        | 3940/26311 [1:10:57<13:53:12,  2.23s/it, loss=4.4646]
Training:  15%|█▍        | 3940/26311 [1:10:58<13:53:12,  2.23s/it, loss=4.7471]
Training:  15%|█▍        | 3941/26311 [1:10:58<11:16:49,  1.82s/it, loss=4.7471]
Training:  15%|█▍        | 3941/26311 [1:10:59<11:16:49,  1.82s/it, loss=4.9410]
Training:  15%|█▍        | 3942/26311 [1:10:59<9:48:13,  1.58s/it, loss=4.9410] 
Training:  15%|█▍        | 3942/26311 [1:11:02<9:48:13,  1.58s/it, loss=4.7376]
Training:  15%|█▍        | 3943/26311 [1:11:02<12:59:06,  2.09s/it, loss=4.7376]
Training:  15%|█▍        | 3943/26311 [1:11:03<12:59:06,  2.09s/it, loss=4.3381]
Training:  15%|█▍        | 3944/26311 [1:11:03<10:55:52,  1.76s/it, loss=4.3381]
Training:  15%|█▍        | 3944/26311 [1:11:04<10:55:52,  1.76s/it, loss=4.6256]
Training:  15%|█▍        | 3945/26311 [1:11:04<9:25:26,  1.52s/it, loss=4.6256] 
Training:  15%|█▍        | 3945/26311 [1:11:05<9:25:26,  1.52s/it, loss=4.4611]
Training:  15%|█▍        | 3946/26311 [1:11:05<9:30:49,  1.53s/it, loss=4.4611]
Training:  15%|█▍        | 3946/26311 [1:11:06<9:30:49,  1.53s/it, loss=4.7533]
Training:  15%|█▌        | 3947/26311 [1:11:06<7:55:30,  1.28s/it, loss=4.7533]
Training:  15%|█▌        | 3947/26311 [1:11:07<7:55:30,  1.28s/it, loss=4.6641]
Training:  15%|█▌        | 3948/26311 [1:11:07<6:49:36,  1.10s/it, loss=4.6641]
Training:  15%|█▌        | 3948/26311 [1:11:08<6:49:36,  1.10s/it, loss=4.4507]
Training:  15%|█▌        | 3949/26311 [1:11:08<6:42:59,  1.08s/it, loss=4.4507]
Training:  15%|█▌        | 3949/26311 [1:11:09<6:42:59,  1.08s/it, loss=4.6289]
Training:  15%|█▌        | 3950/26311 [1:11:09<6:25:30,  1.03s/it, loss=4.6289]
Training:  15%|█▌        | 3950/26311 [1:11:10<6:25:30,  1.03s/it, loss=4.0113]
Training:  15%|█▌        | 3951/26311 [1:11:10<6:37:09,  1.07s/it, loss=4.0113]
Training:  15%|█▌        | 3951/26311 [1:11:11<6:37:09,  1.07s/it, loss=4.2622]
Training:  15%|█▌        | 3952/26311 [1:11:11<7:19:43,  1.18s/it, loss=4.2622]
Training:  15%|█▌        | 3952/26311 [1:11:12<7:19:43,  1.18s/it, loss=4.6667]
Training:  15%|█▌        | 3953/26311 [1:11:12<6:20:30,  1.02s/it, loss=4.6667]
Training:  15%|█▌        | 3953/26311 [1:11:13<6:20:30,  1.02s/it, loss=4.3252]
Training:  15%|█▌        | 3954/26311 [1:11:13<6:10:34,  1.01it/s, loss=4.3252]
Training:  15%|█▌        | 3954/26311 [1:11:15<6:10:34,  1.01it/s, loss=4.5759]
Training:  15%|█▌        | 3955/26311 [1:11:15<8:50:50,  1.42s/it, loss=4.5759]
Training:  15%|█▌        | 3955/26311 [1:11:16<8:50:50,  1.42s/it, loss=4.4504]
Training:  15%|█▌        | 3956/26311 [1:11:16<7:46:31,  1.25s/it, loss=4.4504]
Training:  15%|█▌        | 3956/26311 [1:11:19<7:46:31,  1.25s/it, loss=3.8640]
Training:  15%|█▌        | 3957/26311 [1:11:19<10:50:16,  1.75s/it, loss=3.8640]
Training:  15%|█▌        | 3957/26311 [1:11:20<10:50:16,  1.75s/it, loss=4.2552]
Training:  15%|█▌        | 3958/26311 [1:11:20<9:21:01,  1.51s/it, loss=4.2552] 
Training:  15%|█▌        | 3958/26311 [1:11:21<9:21:01,  1.51s/it, loss=4.1940]
Training:  15%|█▌        | 3959/26311 [1:11:21<8:04:36,  1.30s/it, loss=4.1940]
Training:  15%|█▌        | 3959/26311 [1:11:22<8:04:36,  1.30s/it, loss=4.7791]
Training:  15%|█▌        | 3960/26311 [1:11:22<7:14:39,  1.17s/it, loss=4.7791]
Training:  15%|█▌        | 3960/26311 [1:11:23<7:14:39,  1.17s/it, loss=4.8351]
Training:  15%|█▌        | 3961/26311 [1:11:23<6:55:10,  1.11s/it, loss=4.8351]
Training:  15%|█▌        | 3961/26311 [1:11:24<6:55:10,  1.11s/it, loss=4.2713]
Training:  15%|█▌        | 3962/26311 [1:11:24<7:23:43,  1.19s/it, loss=4.2713]
Training:  15%|█▌        | 3962/26311 [1:11:25<7:23:43,  1.19s/it, loss=4.6892]
Training:  15%|█▌        | 3963/26311 [1:11:25<6:28:14,  1.04s/it, loss=4.6892]
Training:  15%|█▌        | 3963/26311 [1:11:25<6:28:14,  1.04s/it, loss=4.8350]
Training:  15%|█▌        | 3964/26311 [1:11:25<5:40:44,  1.09it/s, loss=4.8350]
Training:  15%|█▌        | 3964/26311 [1:11:27<5:40:44,  1.09it/s, loss=4.4966]
Training:  15%|█▌        | 3965/26311 [1:11:27<6:08:06,  1.01it/s, loss=4.4966]
Training:  15%|█▌        | 3965/26311 [1:11:27<6:08:06,  1.01it/s, loss=4.6792]
Training:  15%|█▌        | 3966/26311 [1:11:27<5:27:30,  1.14it/s, loss=4.6792]
Training:  15%|█▌        | 3966/26311 [1:11:28<5:27:30,  1.14it/s, loss=4.4207]
Training:  15%|█▌        | 3967/26311 [1:11:28<5:00:26,  1.24it/s, loss=4.4207]
Training:  15%|█▌        | 3967/26311 [1:11:30<5:00:26,  1.24it/s, loss=4.9817]
Training:  15%|█▌        | 3968/26311 [1:11:30<6:32:11,  1.05s/it, loss=4.9817]
Training:  15%|█▌        | 3968/26311 [1:11:31<6:32:11,  1.05s/it, loss=4.6729]
Training:  15%|█▌        | 3969/26311 [1:11:31<7:01:20,  1.13s/it, loss=4.6729]
Training:  15%|█▌        | 3969/26311 [1:11:32<7:01:20,  1.13s/it, loss=4.4187]
Training:  15%|█▌        | 3970/26311 [1:11:32<6:12:29,  1.00s/it, loss=4.4187]
Training:  15%|█▌        | 3970/26311 [1:11:33<6:12:29,  1.00s/it, loss=4.3220]
Training:  15%|█▌        | 3971/26311 [1:11:33<6:19:24,  1.02s/it, loss=4.3220]
Training:  15%|█▌        | 3971/26311 [1:11:33<6:19:24,  1.02s/it, loss=4.8350]
Training:  15%|█▌        | 3972/26311 [1:11:33<5:44:01,  1.08it/s, loss=4.8350]
Training:  15%|█▌        | 3972/26311 [1:11:35<5:44:01,  1.08it/s, loss=4.0077]
Training:  15%|█▌        | 3973/26311 [1:11:35<6:16:00,  1.01s/it, loss=4.0077]
Training:  15%|█▌        | 3973/26311 [1:11:36<6:16:00,  1.01s/it, loss=4.6241]
Training:  15%|█▌        | 3974/26311 [1:11:36<6:39:18,  1.07s/it, loss=4.6241]
Training:  15%|█▌        | 3974/26311 [1:11:37<6:39:18,  1.07s/it, loss=4.2566]
Training:  15%|█▌        | 3975/26311 [1:11:37<6:29:05,  1.05s/it, loss=4.2566]
Training:  15%|█▌        | 3975/26311 [1:11:37<6:29:05,  1.05s/it, loss=4.9010]
Training:  15%|█▌        | 3976/26311 [1:11:37<5:59:50,  1.03it/s, loss=4.9010]
Training:  15%|█▌        | 3976/26311 [1:11:39<5:59:50,  1.03it/s, loss=4.1966]
Training:  15%|█▌        | 3977/26311 [1:11:39<7:55:49,  1.28s/it, loss=4.1966]
Training:  15%|█▌        | 3977/26311 [1:11:41<7:55:49,  1.28s/it, loss=4.8547]
Training:  15%|█▌        | 3978/26311 [1:11:41<8:29:10,  1.37s/it, loss=4.8547]
Training:  15%|█▌        | 3978/26311 [1:11:42<8:29:10,  1.37s/it, loss=4.7604]
Training:  15%|█▌        | 3979/26311 [1:11:42<7:35:13,  1.22s/it, loss=4.7604]
Training:  15%|█▌        | 3979/26311 [1:11:43<7:35:13,  1.22s/it, loss=4.8132]
Training:  15%|█▌        | 3980/26311 [1:11:43<7:08:32,  1.15s/it, loss=4.8132]
Training:  15%|█▌        | 3980/26311 [1:11:44<7:08:32,  1.15s/it, loss=4.5556]
Training:  15%|█▌        | 3981/26311 [1:11:44<6:30:24,  1.05s/it, loss=4.5556]
Training:  15%|█▌        | 3981/26311 [1:11:45<6:30:24,  1.05s/it, loss=4.5135]
Training:  15%|█▌        | 3982/26311 [1:11:45<6:07:21,  1.01it/s, loss=4.5135]
Training:  15%|█▌        | 3982/26311 [1:11:46<6:07:21,  1.01it/s, loss=4.6487]
Training:  15%|█▌        | 3983/26311 [1:11:46<6:01:54,  1.03it/s, loss=4.6487]
Training:  15%|█▌        | 3983/26311 [1:11:47<6:01:54,  1.03it/s, loss=4.1914]
Training:  15%|█▌        | 3984/26311 [1:11:47<7:07:17,  1.15s/it, loss=4.1914]
Training:  15%|█▌        | 3984/26311 [1:11:48<7:07:17,  1.15s/it, loss=4.7812]
Training:  15%|█▌        | 3985/26311 [1:11:48<7:12:39,  1.16s/it, loss=4.7812]
Training:  15%|█▌        | 3985/26311 [1:11:49<7:12:39,  1.16s/it, loss=4.6436]
Training:  15%|█▌        | 3986/26311 [1:11:49<6:38:06,  1.07s/it, loss=4.6436]
Training:  15%|█▌        | 3986/26311 [1:11:50<6:38:06,  1.07s/it, loss=4.3859]
Training:  15%|█▌        | 3987/26311 [1:11:50<6:22:03,  1.03s/it, loss=4.3859]
Training:  15%|█▌        | 3987/26311 [1:11:51<6:22:03,  1.03s/it, loss=5.2920]
Training:  15%|█▌        | 3988/26311 [1:11:51<5:45:40,  1.08it/s, loss=5.2920]
Training:  15%|█▌        | 3988/26311 [1:11:52<5:45:40,  1.08it/s, loss=4.7623]
Training:  15%|█▌        | 3989/26311 [1:11:52<5:35:33,  1.11it/s, loss=4.7623]
Training:  15%|█▌        | 3989/26311 [1:11:53<5:35:33,  1.11it/s, loss=4.9614]
Training:  15%|█▌        | 3990/26311 [1:11:53<7:06:50,  1.15s/it, loss=4.9614]
Training:  15%|█▌        | 3990/26311 [1:11:54<7:06:50,  1.15s/it, loss=4.5371]
Training:  15%|█▌        | 3991/26311 [1:11:54<6:38:55,  1.07s/it, loss=4.5371]
Training:  15%|█▌        | 3991/26311 [1:11:55<6:38:55,  1.07s/it, loss=4.3744]
Training:  15%|█▌        | 3992/26311 [1:11:55<6:26:48,  1.04s/it, loss=4.3744]
Training:  15%|█▌        | 3992/26311 [1:11:56<6:26:48,  1.04s/it, loss=4.2532]
Training:  15%|█▌        | 3993/26311 [1:11:56<6:52:30,  1.11s/it, loss=4.2532]
Training:  15%|█▌        | 3993/26311 [1:11:58<6:52:30,  1.11s/it, loss=4.6476]
Training:  15%|█▌        | 3994/26311 [1:11:58<8:04:54,  1.30s/it, loss=4.6476]
Training:  15%|█▌        | 3994/26311 [1:11:59<8:04:54,  1.30s/it, loss=5.2450]
Training:  15%|█▌        | 3995/26311 [1:11:59<6:51:42,  1.11s/it, loss=5.2450]
Training:  15%|█▌        | 3995/26311 [1:12:00<6:51:42,  1.11s/it, loss=4.4276]
Training:  15%|█▌        | 3996/26311 [1:12:00<6:05:43,  1.02it/s, loss=4.4276]
Training:  15%|█▌        | 3996/26311 [1:12:00<6:05:43,  1.02it/s, loss=4.5331]
Training:  15%|█▌        | 3997/26311 [1:12:00<5:52:05,  1.06it/s, loss=4.5331]
Training:  15%|█▌        | 3997/26311 [1:12:01<5:52:05,  1.06it/s, loss=4.0223]
Training:  15%|█▌        | 3998/26311 [1:12:01<5:31:43,  1.12it/s, loss=4.0223]
Training:  15%|█▌        | 3998/26311 [1:12:02<5:31:43,  1.12it/s, loss=4.7802]
Training:  15%|█▌        | 3999/26311 [1:12:02<5:25:09,  1.14it/s, loss=4.7802]
Training:  15%|█▌        | 3999/26311 [1:12:03<5:25:09,  1.14it/s, loss=4.5176]
Training:  15%|█▌        | 4000/26311 [1:12:03<6:20:23,  1.02s/it, loss=4.5176]
Training:  15%|█▌        | 4000/26311 [1:12:05<6:20:23,  1.02s/it, loss=5.0010]
Training:  15%|█▌        | 4001/26311 [1:12:05<6:33:54,  1.06s/it, loss=5.0010]
Training:  15%|█▌        | 4001/26311 [1:12:05<6:33:54,  1.06s/it, loss=4.8105]
Training:  15%|█▌        | 4002/26311 [1:12:05<5:55:52,  1.04it/s, loss=4.8105]
Training:  15%|█▌        | 4002/26311 [1:12:06<5:55:52,  1.04it/s, loss=4.7294]
Training:  15%|█▌        | 4003/26311 [1:12:06<5:33:52,  1.11it/s, loss=4.7294]
Training:  15%|█▌        | 4003/26311 [1:12:07<5:33:52,  1.11it/s, loss=4.2024]
Training:  15%|█▌        | 4004/26311 [1:12:07<5:45:09,  1.08it/s, loss=4.2024]
Training:  15%|█▌        | 4004/26311 [1:12:08<5:45:09,  1.08it/s, loss=5.0272]
Training:  15%|█▌        | 4005/26311 [1:12:08<6:23:39,  1.03s/it, loss=5.0272]
Training:  15%|█▌        | 4005/26311 [1:12:10<6:23:39,  1.03s/it, loss=4.5967]
Training:  15%|█▌        | 4006/26311 [1:12:10<7:10:18,  1.16s/it, loss=4.5967]
Training:  15%|█▌        | 4006/26311 [1:12:11<7:10:18,  1.16s/it, loss=4.8905]
Training:  15%|█▌        | 4007/26311 [1:12:11<7:43:26,  1.25s/it, loss=4.8905]
Training:  15%|█▌        | 4007/26311 [1:12:12<7:43:26,  1.25s/it, loss=4.4985]
Training:  15%|█▌        | 4008/26311 [1:12:12<6:36:10,  1.07s/it, loss=4.4985]
Training:  15%|█▌        | 4008/26311 [1:12:12<6:36:10,  1.07s/it, loss=4.2225]
Training:  15%|█▌        | 4009/26311 [1:12:12<5:48:56,  1.07it/s, loss=4.2225]
Training:  15%|█▌        | 4009/26311 [1:12:13<5:48:56,  1.07it/s, loss=4.5815]
Training:  15%|█▌        | 4010/26311 [1:12:13<5:43:47,  1.08it/s, loss=4.5815]
Training:  15%|█▌        | 4010/26311 [1:12:14<5:43:47,  1.08it/s, loss=4.5163]
Training:  15%|█▌        | 4011/26311 [1:12:14<5:29:10,  1.13it/s, loss=4.5163]
Training:  15%|█▌        | 4011/26311 [1:12:15<5:29:10,  1.13it/s, loss=4.8925]
Training:  15%|█▌        | 4012/26311 [1:12:15<5:19:24,  1.16it/s, loss=4.8925]
Training:  15%|█▌        | 4012/26311 [1:12:16<5:19:24,  1.16it/s, loss=5.2723]
Training:  15%|█▌        | 4013/26311 [1:12:16<5:18:03,  1.17it/s, loss=5.2723]
Training:  15%|█▌        | 4013/26311 [1:12:17<5:18:03,  1.17it/s, loss=4.9608]
Training:  15%|█▌        | 4014/26311 [1:12:17<6:14:45,  1.01s/it, loss=4.9608]
Training:  15%|█▌        | 4014/26311 [1:12:18<6:14:45,  1.01s/it, loss=4.8846]
Training:  15%|█▌        | 4015/26311 [1:12:18<5:56:56,  1.04it/s, loss=4.8846]
Training:  15%|█▌        | 4015/26311 [1:12:19<5:56:56,  1.04it/s, loss=4.4098]
Training:  15%|█▌        | 4016/26311 [1:12:19<5:52:22,  1.05it/s, loss=4.4098]
Training:  15%|█▌        | 4016/26311 [1:12:20<5:52:22,  1.05it/s, loss=4.7985]
Training:  15%|█▌        | 4017/26311 [1:12:20<6:08:39,  1.01it/s, loss=4.7985]
Training:  15%|█▌        | 4017/26311 [1:12:21<6:08:39,  1.01it/s, loss=4.0324]
Training:  15%|█▌        | 4018/26311 [1:12:21<6:27:53,  1.04s/it, loss=4.0324]
Training:  15%|█▌        | 4018/26311 [1:12:22<6:27:53,  1.04s/it, loss=4.6591]
Training:  15%|█▌        | 4019/26311 [1:12:22<6:42:42,  1.08s/it, loss=4.6591]
Training:  15%|█▌        | 4019/26311 [1:12:24<6:42:42,  1.08s/it, loss=4.3832]
Training:  15%|█▌        | 4020/26311 [1:12:24<6:52:57,  1.11s/it, loss=4.3832]
Training:  15%|█▌        | 4020/26311 [1:12:27<6:52:57,  1.11s/it, loss=4.8633]
Training:  15%|█▌        | 4021/26311 [1:12:27<11:16:16,  1.82s/it, loss=4.8633]
Training:  15%|█▌        | 4021/26311 [1:12:28<11:16:16,  1.82s/it, loss=4.4634]
Training:  15%|█▌        | 4022/26311 [1:12:28<9:23:28,  1.52s/it, loss=4.4634] 
Training:  15%|█▌        | 4022/26311 [1:12:30<9:23:28,  1.52s/it, loss=4.8848]
Training:  15%|█▌        | 4023/26311 [1:12:30<10:17:24,  1.66s/it, loss=4.8848]
Training:  15%|█▌        | 4023/26311 [1:12:32<10:17:24,  1.66s/it, loss=4.3546]
Training:  15%|█▌        | 4024/26311 [1:12:32<10:28:21,  1.69s/it, loss=4.3546]
Training:  15%|█▌        | 4024/26311 [1:12:33<10:28:21,  1.69s/it, loss=4.6931]
Training:  15%|█▌        | 4025/26311 [1:12:33<9:02:35,  1.46s/it, loss=4.6931] 
Training:  15%|█▌        | 4025/26311 [1:12:34<9:02:35,  1.46s/it, loss=4.6891]
Training:  15%|█▌        | 4026/26311 [1:12:34<8:24:28,  1.36s/it, loss=4.6891]
Training:  15%|█▌        | 4026/26311 [1:12:34<8:24:28,  1.36s/it, loss=4.2686]
Training:  15%|█▌        | 4027/26311 [1:12:34<7:06:17,  1.15s/it, loss=4.2686]
Training:  15%|█▌        | 4027/26311 [1:12:35<7:06:17,  1.15s/it, loss=4.6402]
Training:  15%|█▌        | 4028/26311 [1:12:35<7:10:34,  1.16s/it, loss=4.6402]
Training:  15%|█▌        | 4028/26311 [1:12:36<7:10:34,  1.16s/it, loss=4.7016]
Training:  15%|█▌        | 4029/26311 [1:12:36<6:37:55,  1.07s/it, loss=4.7016]
Training:  15%|█▌        | 4029/26311 [1:12:37<6:37:55,  1.07s/it, loss=4.8966]
Training:  15%|█▌        | 4030/26311 [1:12:37<6:09:01,  1.01it/s, loss=4.8966]
Training:  15%|█▌        | 4030/26311 [1:12:38<6:09:01,  1.01it/s, loss=4.7623]
Training:  15%|█▌        | 4031/26311 [1:12:38<6:27:43,  1.04s/it, loss=4.7623]
Training:  15%|█▌        | 4031/26311 [1:12:40<6:27:43,  1.04s/it, loss=4.4744]
Training:  15%|█▌        | 4032/26311 [1:12:40<6:47:42,  1.10s/it, loss=4.4744]
Training:  15%|█▌        | 4032/26311 [1:12:41<6:47:42,  1.10s/it, loss=4.6122]
Training:  15%|█▌        | 4033/26311 [1:12:41<6:35:51,  1.07s/it, loss=4.6122]
Training:  15%|█▌        | 4033/26311 [1:12:41<6:35:51,  1.07s/it, loss=4.7270]
Training:  15%|█▌        | 4034/26311 [1:12:41<5:55:53,  1.04it/s, loss=4.7270]
Training:  15%|█▌        | 4034/26311 [1:12:42<5:55:53,  1.04it/s, loss=4.3715]
Training:  15%|█▌        | 4035/26311 [1:12:42<5:37:05,  1.10it/s, loss=4.3715]
Training:  15%|█▌        | 4035/26311 [1:12:43<5:37:05,  1.10it/s, loss=4.7221]
Training:  15%|█▌        | 4036/26311 [1:12:43<5:32:21,  1.12it/s, loss=4.7221]
Training:  15%|█▌        | 4036/26311 [1:12:44<5:32:21,  1.12it/s, loss=4.6388]
Training:  15%|█▌        | 4037/26311 [1:12:44<5:35:16,  1.11it/s, loss=4.6388]
Training:  15%|█▌        | 4037/26311 [1:12:45<5:35:16,  1.11it/s, loss=4.6174]
Training:  15%|█▌        | 4038/26311 [1:12:45<6:15:45,  1.01s/it, loss=4.6174]
Training:  15%|█▌        | 4038/26311 [1:12:46<6:15:45,  1.01s/it, loss=4.5386]
Training:  15%|█▌        | 4039/26311 [1:12:46<6:41:11,  1.08s/it, loss=4.5386]
Training:  15%|█▌        | 4039/26311 [1:12:48<6:41:11,  1.08s/it, loss=4.3055]
Training:  15%|█▌        | 4040/26311 [1:12:48<6:56:13,  1.12s/it, loss=4.3055]
Training:  15%|█▌        | 4040/26311 [1:12:48<6:56:13,  1.12s/it, loss=4.1202]
Training:  15%|█▌        | 4041/26311 [1:12:48<6:19:04,  1.02s/it, loss=4.1202]
Training:  15%|█▌        | 4041/26311 [1:12:49<6:19:04,  1.02s/it, loss=4.1155]
Training:  15%|█▌        | 4042/26311 [1:12:49<5:46:19,  1.07it/s, loss=4.1155]
Training:  15%|█▌        | 4042/26311 [1:12:50<5:46:19,  1.07it/s, loss=4.2618]
Training:  15%|█▌        | 4043/26311 [1:12:50<5:19:01,  1.16it/s, loss=4.2618]
Training:  15%|█▌        | 4043/26311 [1:12:50<5:19:01,  1.16it/s, loss=4.7427]
Training:  15%|█▌        | 4044/26311 [1:12:50<5:07:00,  1.21it/s, loss=4.7427]
Training:  15%|█▌        | 4044/26311 [1:12:52<5:07:00,  1.21it/s, loss=3.7031]
Training:  15%|█▌        | 4045/26311 [1:12:52<5:33:07,  1.11it/s, loss=3.7031]
Training:  15%|█▌        | 4045/26311 [1:12:52<5:33:07,  1.11it/s, loss=4.1904]
Training:  15%|█▌        | 4046/26311 [1:12:52<5:20:44,  1.16it/s, loss=4.1904]
Training:  15%|█▌        | 4046/26311 [1:12:54<5:20:44,  1.16it/s, loss=4.0575]
Training:  15%|█▌        | 4047/26311 [1:12:54<6:12:00,  1.00s/it, loss=4.0575]
Training:  15%|█▌        | 4047/26311 [1:12:55<6:12:00,  1.00s/it, loss=4.5162]
Training:  15%|█▌        | 4048/26311 [1:12:55<6:49:14,  1.10s/it, loss=4.5162]
Training:  15%|█▌        | 4048/26311 [1:12:56<6:49:14,  1.10s/it, loss=4.1158]
Training:  15%|█▌        | 4049/26311 [1:12:56<7:03:12,  1.14s/it, loss=4.1158]
Training:  15%|█▌        | 4049/26311 [1:12:57<7:03:12,  1.14s/it, loss=4.4095]
Training:  15%|█▌        | 4050/26311 [1:12:57<7:03:23,  1.14s/it, loss=4.4095]
Training:  15%|█▌        | 4050/26311 [1:12:58<7:03:23,  1.14s/it, loss=4.5580]
Training:  15%|█▌        | 4051/26311 [1:12:58<6:35:09,  1.07s/it, loss=4.5580]
Training:  15%|█▌        | 4051/26311 [1:12:59<6:35:09,  1.07s/it, loss=4.5648]
Training:  15%|█▌        | 4052/26311 [1:12:59<6:44:22,  1.09s/it, loss=4.5648]
Training:  15%|█▌        | 4052/26311 [1:13:02<6:44:22,  1.09s/it, loss=4.7364]
Training:  15%|█▌        | 4053/26311 [1:13:02<8:35:40,  1.39s/it, loss=4.7364]
Training:  15%|█▌        | 4053/26311 [1:13:02<8:35:40,  1.39s/it, loss=4.8070]
Training:  15%|█▌        | 4054/26311 [1:13:02<7:41:23,  1.24s/it, loss=4.8070]
Training:  15%|█▌        | 4054/26311 [1:13:03<7:41:23,  1.24s/it, loss=4.4227]
Training:  15%|█▌        | 4055/26311 [1:13:03<7:06:37,  1.15s/it, loss=4.4227]
Training:  15%|█▌        | 4055/26311 [1:13:05<7:06:37,  1.15s/it, loss=4.3275]
Training:  15%|█▌        | 4056/26311 [1:13:05<7:14:22,  1.17s/it, loss=4.3275]
Training:  15%|█▌        | 4056/26311 [1:13:05<7:14:22,  1.17s/it, loss=4.3497]
Training:  15%|█▌        | 4057/26311 [1:13:05<6:42:08,  1.08s/it, loss=4.3497]
Training:  15%|█▌        | 4057/26311 [1:13:07<6:42:08,  1.08s/it, loss=4.7497]
Training:  15%|█▌        | 4058/26311 [1:13:07<6:53:37,  1.12s/it, loss=4.7497]
Training:  15%|█▌        | 4058/26311 [1:13:07<6:53:37,  1.12s/it, loss=4.2391]
Training:  15%|█▌        | 4059/26311 [1:13:07<6:25:31,  1.04s/it, loss=4.2391]
Training:  15%|█▌        | 4059/26311 [1:13:08<6:25:31,  1.04s/it, loss=4.1352]
Training:  15%|█▌        | 4060/26311 [1:13:08<6:03:47,  1.02it/s, loss=4.1352]
Training:  15%|█▌        | 4060/26311 [1:13:09<6:03:47,  1.02it/s, loss=4.3545]
Training:  15%|█▌        | 4061/26311 [1:13:09<6:10:56,  1.00s/it, loss=4.3545]
Training:  15%|█▌        | 4061/26311 [1:13:10<6:10:56,  1.00s/it, loss=4.6716]
Training:  15%|█▌        | 4062/26311 [1:13:10<5:59:08,  1.03it/s, loss=4.6716]
Training:  15%|█▌        | 4062/26311 [1:13:11<5:59:08,  1.03it/s, loss=4.4770]
Training:  15%|█▌        | 4063/26311 [1:13:11<5:49:16,  1.06it/s, loss=4.4770]
Training:  15%|█▌        | 4063/26311 [1:13:12<5:49:16,  1.06it/s, loss=4.5440]
Training:  15%|█▌        | 4064/26311 [1:13:12<5:57:01,  1.04it/s, loss=4.5440]
Training:  15%|█▌        | 4064/26311 [1:13:13<5:57:01,  1.04it/s, loss=4.8689]
Training:  15%|█▌        | 4065/26311 [1:13:13<5:36:38,  1.10it/s, loss=4.8689]
Training:  15%|█▌        | 4065/26311 [1:13:14<5:36:38,  1.10it/s, loss=4.6394]
Training:  15%|█▌        | 4066/26311 [1:13:14<5:49:28,  1.06it/s, loss=4.6394]
Training:  15%|█▌        | 4066/26311 [1:13:15<5:49:28,  1.06it/s, loss=4.1378]
Training:  15%|█▌        | 4067/26311 [1:13:15<5:59:35,  1.03it/s, loss=4.1378]
Training:  15%|█▌        | 4067/26311 [1:13:16<5:59:35,  1.03it/s, loss=4.9155]
Training:  15%|█▌        | 4068/26311 [1:13:16<5:35:37,  1.10it/s, loss=4.9155]
Training:  15%|█▌        | 4068/26311 [1:13:16<5:35:37,  1.10it/s, loss=4.5499]
Training:  15%|█▌        | 4069/26311 [1:13:16<5:06:36,  1.21it/s, loss=4.5499]
Training:  15%|█▌        | 4069/26311 [1:13:17<5:06:36,  1.21it/s, loss=4.4024]
Training:  15%|█▌        | 4070/26311 [1:13:17<4:44:34,  1.30it/s, loss=4.4024]
Training:  15%|█▌        | 4070/26311 [1:13:18<4:44:34,  1.30it/s, loss=3.8728]
Training:  15%|█▌        | 4071/26311 [1:13:18<5:42:43,  1.08it/s, loss=3.8728]
Training:  15%|█▌        | 4071/26311 [1:13:20<5:42:43,  1.08it/s, loss=4.5842]
Training:  15%|█▌        | 4072/26311 [1:13:20<6:44:53,  1.09s/it, loss=4.5842]
Training:  15%|█▌        | 4072/26311 [1:13:21<6:44:53,  1.09s/it, loss=4.7081]
Training:  15%|█▌        | 4073/26311 [1:13:21<7:03:05,  1.14s/it, loss=4.7081]
Training:  15%|█▌        | 4073/26311 [1:13:22<7:03:05,  1.14s/it, loss=4.6284]
Training:  15%|█▌        | 4074/26311 [1:13:22<6:43:46,  1.09s/it, loss=4.6284]
Training:  15%|█▌        | 4074/26311 [1:13:23<6:43:46,  1.09s/it, loss=4.7499]
Training:  15%|█▌        | 4075/26311 [1:13:23<7:10:06,  1.16s/it, loss=4.7499]
Training:  15%|█▌        | 4075/26311 [1:13:25<7:10:06,  1.16s/it, loss=4.2042]
Training:  15%|█▌        | 4076/26311 [1:13:25<7:08:27,  1.16s/it, loss=4.2042]
Training:  15%|█▌        | 4076/26311 [1:13:25<7:08:27,  1.16s/it, loss=4.2914]
Training:  15%|█▌        | 4077/26311 [1:13:25<6:41:36,  1.08s/it, loss=4.2914]
Training:  15%|█▌        | 4077/26311 [1:13:26<6:41:36,  1.08s/it, loss=4.5096]
Training:  15%|█▌        | 4078/26311 [1:13:26<6:20:28,  1.03s/it, loss=4.5096]
Training:  15%|█▌        | 4078/26311 [1:13:27<6:20:28,  1.03s/it, loss=4.5923]
Training:  16%|█▌        | 4079/26311 [1:13:27<6:31:42,  1.06s/it, loss=4.5923]
Training:  16%|█▌        | 4079/26311 [1:13:28<6:31:42,  1.06s/it, loss=4.4663]
Training:  16%|█▌        | 4080/26311 [1:13:28<5:56:08,  1.04it/s, loss=4.4663]
Training:  16%|█▌        | 4080/26311 [1:13:30<5:56:08,  1.04it/s, loss=4.0192]
Training:  16%|█▌        | 4081/26311 [1:13:30<6:49:04,  1.10s/it, loss=4.0192]
Training:  16%|█▌        | 4081/26311 [1:13:31<6:49:04,  1.10s/it, loss=4.1812]
Training:  16%|█▌        | 4082/26311 [1:13:31<6:54:14,  1.12s/it, loss=4.1812]
Training:  16%|█▌        | 4082/26311 [1:13:32<6:54:14,  1.12s/it, loss=4.5035]
Training:  16%|█▌        | 4083/26311 [1:13:32<7:10:01,  1.16s/it, loss=4.5035]
Training:  16%|█▌        | 4083/26311 [1:13:33<7:10:01,  1.16s/it, loss=4.4935]
Training:  16%|█▌        | 4084/26311 [1:13:33<6:28:08,  1.05s/it, loss=4.4935]
Training:  16%|█▌        | 4084/26311 [1:13:34<6:28:08,  1.05s/it, loss=4.1621]
Training:  16%|█▌        | 4085/26311 [1:13:34<6:51:10,  1.11s/it, loss=4.1621]
Training:  16%|█▌        | 4085/26311 [1:13:35<6:51:10,  1.11s/it, loss=4.3498]
Training:  16%|█▌        | 4086/26311 [1:13:35<6:14:50,  1.01s/it, loss=4.3498]
Training:  16%|█▌        | 4086/26311 [1:13:36<6:14:50,  1.01s/it, loss=4.8178]
Training:  16%|█▌        | 4087/26311 [1:13:36<6:21:10,  1.03s/it, loss=4.8178]
Training:  16%|█▌        | 4087/26311 [1:13:37<6:21:10,  1.03s/it, loss=4.5110]
Training:  16%|█▌        | 4088/26311 [1:13:37<6:04:25,  1.02it/s, loss=4.5110]
Training:  16%|█▌        | 4088/26311 [1:13:38<6:04:25,  1.02it/s, loss=3.9924]
Training:  16%|█▌        | 4089/26311 [1:13:38<5:43:52,  1.08it/s, loss=3.9924]
Training:  16%|█▌        | 4089/26311 [1:13:39<5:43:52,  1.08it/s, loss=4.6069]
Training:  16%|█▌        | 4090/26311 [1:13:39<6:54:28,  1.12s/it, loss=4.6069]
Training:  16%|█▌        | 4090/26311 [1:13:41<6:54:28,  1.12s/it, loss=4.4920]
Training:  16%|█▌        | 4091/26311 [1:13:41<8:03:34,  1.31s/it, loss=4.4920]
Training:  16%|█▌        | 4091/26311 [1:13:42<8:03:34,  1.31s/it, loss=4.2638]
Training:  16%|█▌        | 4092/26311 [1:13:42<7:43:44,  1.25s/it, loss=4.2638]
Training:  16%|█▌        | 4092/26311 [1:13:43<7:43:44,  1.25s/it, loss=4.8087]
Training:  16%|█▌        | 4093/26311 [1:13:43<6:53:54,  1.12s/it, loss=4.8087]
Training:  16%|█▌        | 4093/26311 [1:13:45<6:53:54,  1.12s/it, loss=4.4912]
Training:  16%|█▌        | 4094/26311 [1:13:45<7:59:45,  1.30s/it, loss=4.4912]
Training:  16%|█▌        | 4094/26311 [1:13:45<7:59:45,  1.30s/it, loss=3.8269]
Training:  16%|█▌        | 4095/26311 [1:13:45<7:17:19,  1.18s/it, loss=3.8269]
Training:  16%|█▌        | 4095/26311 [1:13:46<7:17:19,  1.18s/it, loss=4.4516]
Training:  16%|█▌        | 4096/26311 [1:13:46<6:37:38,  1.07s/it, loss=4.4516]
Training:  16%|█▌        | 4096/26311 [1:13:47<6:37:38,  1.07s/it, loss=4.7208]
Training:  16%|█▌        | 4097/26311 [1:13:47<6:01:27,  1.02it/s, loss=4.7208]
Training:  16%|█▌        | 4097/26311 [1:13:49<6:01:27,  1.02it/s, loss=4.1341]
Training:  16%|█▌        | 4098/26311 [1:13:49<8:03:04,  1.30s/it, loss=4.1341]
Training:  16%|█▌        | 4098/26311 [1:13:50<8:03:04,  1.30s/it, loss=4.5515]
Training:  16%|█▌        | 4099/26311 [1:13:50<6:52:52,  1.12s/it, loss=4.5515]
Training:  16%|█▌        | 4099/26311 [1:13:51<6:52:52,  1.12s/it, loss=4.4179]
Training:  16%|█▌        | 4100/26311 [1:13:51<6:54:22,  1.12s/it, loss=4.4179]
Training:  16%|█▌        | 4100/26311 [1:13:52<6:54:22,  1.12s/it, loss=4.3473]
Training:  16%|█▌        | 4101/26311 [1:13:52<6:29:35,  1.05s/it, loss=4.3473]
Training:  16%|█▌        | 4101/26311 [1:13:53<6:29:35,  1.05s/it, loss=4.7123]
Training:  16%|█▌        | 4102/26311 [1:13:53<6:06:03,  1.01it/s, loss=4.7123]
Training:  16%|█▌        | 4102/26311 [1:13:53<6:06:03,  1.01it/s, loss=4.9035]
Training:  16%|█▌        | 4103/26311 [1:13:53<5:42:20,  1.08it/s, loss=4.9035]
Training:  16%|█▌        | 4103/26311 [1:13:55<5:42:20,  1.08it/s, loss=4.7714]
Training:  16%|█▌        | 4104/26311 [1:13:55<6:05:58,  1.01it/s, loss=4.7714]
Training:  16%|█▌        | 4104/26311 [1:13:56<6:05:58,  1.01it/s, loss=4.4861]
Training:  16%|█▌        | 4105/26311 [1:13:56<6:15:23,  1.01s/it, loss=4.4861]
Training:  16%|█▌        | 4105/26311 [1:13:57<6:15:23,  1.01s/it, loss=4.4465]
Training:  16%|█▌        | 4106/26311 [1:13:57<6:18:20,  1.02s/it, loss=4.4465]
Training:  16%|█▌        | 4106/26311 [1:13:58<6:18:20,  1.02s/it, loss=4.5617]
Training:  16%|█▌        | 4107/26311 [1:13:58<6:03:11,  1.02it/s, loss=4.5617]
Training:  16%|█▌        | 4107/26311 [1:13:58<6:03:11,  1.02it/s, loss=4.3401]
Training:  16%|█▌        | 4108/26311 [1:13:58<5:37:13,  1.10it/s, loss=4.3401]
Training:  16%|█▌        | 4108/26311 [1:13:59<5:37:13,  1.10it/s, loss=4.4171]
Training:  16%|█▌        | 4109/26311 [1:13:59<5:22:12,  1.15it/s, loss=4.4171]
Training:  16%|█▌        | 4109/26311 [1:14:00<5:22:12,  1.15it/s, loss=4.5469]
Training:  16%|█▌        | 4110/26311 [1:14:00<5:22:23,  1.15it/s, loss=4.5469]
Training:  16%|█▌        | 4110/26311 [1:14:01<5:22:23,  1.15it/s, loss=4.4075]
Training:  16%|█▌        | 4111/26311 [1:14:01<5:13:01,  1.18it/s, loss=4.4075]
Training:  16%|█▌        | 4111/26311 [1:14:01<5:13:01,  1.18it/s, loss=4.3957]
Training:  16%|█▌        | 4112/26311 [1:14:01<4:52:10,  1.27it/s, loss=4.3957]
Training:  16%|█▌        | 4112/26311 [1:14:03<4:52:10,  1.27it/s, loss=4.5788]
Training:  16%|█▌        | 4113/26311 [1:14:03<5:42:17,  1.08it/s, loss=4.5788]
Training:  16%|█▌        | 4113/26311 [1:14:04<5:42:17,  1.08it/s, loss=4.2563]
Training:  16%|█▌        | 4114/26311 [1:14:04<5:42:31,  1.08it/s, loss=4.2563]
Training:  16%|█▌        | 4114/26311 [1:14:04<5:42:31,  1.08it/s, loss=4.4618]
Training:  16%|█▌        | 4115/26311 [1:14:04<5:21:47,  1.15it/s, loss=4.4618]
Training:  16%|█▌        | 4115/26311 [1:14:05<5:21:47,  1.15it/s, loss=4.4719]
Training:  16%|█▌        | 4116/26311 [1:14:05<5:17:39,  1.16it/s, loss=4.4719]
Training:  16%|█▌        | 4116/26311 [1:14:06<5:17:39,  1.16it/s, loss=4.5668]
Training:  16%|█▌        | 4117/26311 [1:14:06<6:09:52,  1.00it/s, loss=4.5668]
Training:  16%|█▌        | 4117/26311 [1:14:08<6:09:52,  1.00it/s, loss=4.7339]
Training:  16%|█▌        | 4118/26311 [1:14:08<6:27:10,  1.05s/it, loss=4.7339]
Training:  16%|█▌        | 4118/26311 [1:14:09<6:27:10,  1.05s/it, loss=4.0079]
Training:  16%|█▌        | 4119/26311 [1:14:09<6:15:39,  1.02s/it, loss=4.0079]
Training:  16%|█▌        | 4119/26311 [1:14:09<6:15:39,  1.02s/it, loss=4.8523]
Training:  16%|█▌        | 4120/26311 [1:14:09<6:00:08,  1.03it/s, loss=4.8523]
Training:  16%|█▌        | 4120/26311 [1:14:10<6:00:08,  1.03it/s, loss=4.4890]
Training:  16%|█▌        | 4121/26311 [1:14:10<5:35:12,  1.10it/s, loss=4.4890]
Training:  16%|█▌        | 4121/26311 [1:14:11<5:35:12,  1.10it/s, loss=4.9250]
Training:  16%|█▌        | 4122/26311 [1:14:11<5:53:18,  1.05it/s, loss=4.9250]
Training:  16%|█▌        | 4122/26311 [1:14:13<5:53:18,  1.05it/s, loss=4.7093]
Training:  16%|█▌        | 4123/26311 [1:14:13<6:35:29,  1.07s/it, loss=4.7093]
Training:  16%|█▌        | 4123/26311 [1:14:13<6:35:29,  1.07s/it, loss=4.7250]
Training:  16%|█▌        | 4124/26311 [1:14:13<6:05:00,  1.01it/s, loss=4.7250]
Training:  16%|█▌        | 4124/26311 [1:14:14<6:05:00,  1.01it/s, loss=4.3732]
Training:  16%|█▌        | 4125/26311 [1:14:14<5:46:39,  1.07it/s, loss=4.3732]
Training:  16%|█▌        | 4125/26311 [1:14:15<5:46:39,  1.07it/s, loss=4.7841]
Training:  16%|█▌        | 4126/26311 [1:14:15<5:43:13,  1.08it/s, loss=4.7841]
Training:  16%|█▌        | 4126/26311 [1:14:17<5:43:13,  1.08it/s, loss=4.4984]
Training:  16%|█▌        | 4127/26311 [1:14:17<6:50:35,  1.11s/it, loss=4.4984]
Training:  16%|█▌        | 4127/26311 [1:14:17<6:50:35,  1.11s/it, loss=4.6631]
Training:  16%|█▌        | 4128/26311 [1:14:17<6:00:23,  1.03it/s, loss=4.6631]
Training:  16%|█▌        | 4128/26311 [1:14:19<6:00:23,  1.03it/s, loss=4.7717]
Training:  16%|█▌        | 4129/26311 [1:14:19<7:34:49,  1.23s/it, loss=4.7717]
Training:  16%|█▌        | 4129/26311 [1:14:20<7:34:49,  1.23s/it, loss=4.4240]
Training:  16%|█▌        | 4130/26311 [1:14:20<7:07:38,  1.16s/it, loss=4.4240]
Training:  16%|█▌        | 4130/26311 [1:14:21<7:07:38,  1.16s/it, loss=4.7634]
Training:  16%|█▌        | 4131/26311 [1:14:21<7:10:20,  1.16s/it, loss=4.7634]
Training:  16%|█▌        | 4131/26311 [1:14:22<7:10:20,  1.16s/it, loss=4.9715]
Training:  16%|█▌        | 4132/26311 [1:14:22<6:43:37,  1.09s/it, loss=4.9715]
Training:  16%|█▌        | 4132/26311 [1:14:23<6:43:37,  1.09s/it, loss=4.3914]
Training:  16%|█▌        | 4133/26311 [1:14:23<6:33:54,  1.07s/it, loss=4.3914]
Training:  16%|█▌        | 4133/26311 [1:14:24<6:33:54,  1.07s/it, loss=3.9404]
Training:  16%|█▌        | 4134/26311 [1:14:24<6:23:30,  1.04s/it, loss=3.9404]
Training:  16%|█▌        | 4134/26311 [1:14:25<6:23:30,  1.04s/it, loss=4.6482]
Training:  16%|█▌        | 4135/26311 [1:14:25<6:10:02,  1.00s/it, loss=4.6482]
Training:  16%|█▌        | 4135/26311 [1:14:26<6:10:02,  1.00s/it, loss=4.7578]
Training:  16%|█▌        | 4136/26311 [1:14:26<5:53:31,  1.05it/s, loss=4.7578]
Training:  16%|█▌        | 4136/26311 [1:14:27<5:53:31,  1.05it/s, loss=4.3431]
Training:  16%|█▌        | 4137/26311 [1:14:27<5:35:23,  1.10it/s, loss=4.3431]
Training:  16%|█▌        | 4137/26311 [1:14:27<5:35:23,  1.10it/s, loss=4.4562]
Training:  16%|█▌        | 4138/26311 [1:14:27<5:11:00,  1.19it/s, loss=4.4562]
Training:  16%|█▌        | 4138/26311 [1:14:28<5:11:00,  1.19it/s, loss=4.8038]
Training:  16%|█▌        | 4139/26311 [1:14:28<5:01:29,  1.23it/s, loss=4.8038]
Training:  16%|█▌        | 4139/26311 [1:14:29<5:01:29,  1.23it/s, loss=4.6493]
Training:  16%|█▌        | 4140/26311 [1:14:29<5:26:52,  1.13it/s, loss=4.6493]
Training:  16%|█▌        | 4140/26311 [1:14:31<5:26:52,  1.13it/s, loss=4.5157]
Training:  16%|█▌        | 4141/26311 [1:14:31<6:21:01,  1.03s/it, loss=4.5157]
Training:  16%|█▌        | 4141/26311 [1:14:32<6:21:01,  1.03s/it, loss=4.6175]
Training:  16%|█▌        | 4142/26311 [1:14:32<7:50:18,  1.27s/it, loss=4.6175]
Training:  16%|█▌        | 4142/26311 [1:14:34<7:50:18,  1.27s/it, loss=4.5094]
Training:  16%|█▌        | 4143/26311 [1:14:34<8:33:48,  1.39s/it, loss=4.5094]
Training:  16%|█▌        | 4143/26311 [1:14:35<8:33:48,  1.39s/it, loss=4.8924]
Training:  16%|█▌        | 4144/26311 [1:14:35<7:28:37,  1.21s/it, loss=4.8924]
Training:  16%|█▌        | 4144/26311 [1:14:36<7:28:37,  1.21s/it, loss=4.5795]
Training:  16%|█▌        | 4145/26311 [1:14:36<6:34:05,  1.07s/it, loss=4.5795]
Training:  16%|█▌        | 4145/26311 [1:14:37<6:34:05,  1.07s/it, loss=4.3729]
Training:  16%|█▌        | 4146/26311 [1:14:37<6:25:42,  1.04s/it, loss=4.3729]
Training:  16%|█▌        | 4146/26311 [1:14:38<6:25:42,  1.04s/it, loss=4.5220]
Training:  16%|█▌        | 4147/26311 [1:14:38<7:07:46,  1.16s/it, loss=4.5220]
Training:  16%|█▌        | 4147/26311 [1:14:39<7:07:46,  1.16s/it, loss=4.4109]
Training:  16%|█▌        | 4148/26311 [1:14:39<6:16:28,  1.02s/it, loss=4.4109]
Training:  16%|█▌        | 4148/26311 [1:14:42<6:16:28,  1.02s/it, loss=4.6255]
Training:  16%|█▌        | 4149/26311 [1:14:42<9:58:12,  1.62s/it, loss=4.6255]
Training:  16%|█▌        | 4149/26311 [1:14:45<9:58:12,  1.62s/it, loss=4.2673]
Training:  16%|█▌        | 4150/26311 [1:14:45<12:21:26,  2.01s/it, loss=4.2673]
Training:  16%|█▌        | 4150/26311 [1:14:45<12:21:26,  2.01s/it, loss=4.5862]
Training:  16%|█▌        | 4151/26311 [1:14:45<10:07:14,  1.64s/it, loss=4.5862]
Training:  16%|█▌        | 4151/26311 [1:14:47<10:07:14,  1.64s/it, loss=4.7020]
Training:  16%|█▌        | 4152/26311 [1:14:47<9:05:09,  1.48s/it, loss=4.7020] 
Training:  16%|█▌        | 4152/26311 [1:14:48<9:05:09,  1.48s/it, loss=4.1971]
Training:  16%|█▌        | 4153/26311 [1:14:48<8:23:43,  1.36s/it, loss=4.1971]
Training:  16%|█▌        | 4153/26311 [1:14:50<8:23:43,  1.36s/it, loss=4.6719]
Training:  16%|█▌        | 4154/26311 [1:14:50<9:33:56,  1.55s/it, loss=4.6719]
Training:  16%|█▌        | 4154/26311 [1:14:51<9:33:56,  1.55s/it, loss=4.7909]
Training:  16%|█▌        | 4155/26311 [1:14:51<8:17:15,  1.35s/it, loss=4.7909]
Training:  16%|█▌        | 4155/26311 [1:14:52<8:17:15,  1.35s/it, loss=4.9052]
Training:  16%|█▌        | 4156/26311 [1:14:52<8:21:22,  1.36s/it, loss=4.9052]
Training:  16%|█▌        | 4156/26311 [1:14:53<8:21:22,  1.36s/it, loss=4.3867]
Training:  16%|█▌        | 4157/26311 [1:14:53<7:49:40,  1.27s/it, loss=4.3867]
Training:  16%|█▌        | 4157/26311 [1:14:54<7:49:40,  1.27s/it, loss=4.7285]
Training:  16%|█▌        | 4158/26311 [1:14:54<7:08:28,  1.16s/it, loss=4.7285]
Training:  16%|█▌        | 4158/26311 [1:14:55<7:08:28,  1.16s/it, loss=4.6154]
Training:  16%|█▌        | 4159/26311 [1:14:55<6:57:46,  1.13s/it, loss=4.6154]
Training:  16%|█▌        | 4159/26311 [1:14:56<6:57:46,  1.13s/it, loss=4.6064]
Training:  16%|█▌        | 4160/26311 [1:14:56<6:22:54,  1.04s/it, loss=4.6064]
Training:  16%|█▌        | 4160/26311 [1:14:57<6:22:54,  1.04s/it, loss=4.6050]
Training:  16%|█▌        | 4161/26311 [1:14:57<5:52:29,  1.05it/s, loss=4.6050]
Training:  16%|█▌        | 4161/26311 [1:14:57<5:52:29,  1.05it/s, loss=4.7641]
Training:  16%|█▌        | 4162/26311 [1:14:57<5:38:14,  1.09it/s, loss=4.7641]
Training:  16%|█▌        | 4162/26311 [1:14:58<5:38:14,  1.09it/s, loss=4.8219]
Training:  16%|█▌        | 4163/26311 [1:14:58<5:19:18,  1.16it/s, loss=4.8219]
Training:  16%|█▌        | 4163/26311 [1:14:59<5:19:18,  1.16it/s, loss=4.0774]
Training:  16%|█▌        | 4164/26311 [1:14:59<5:25:03,  1.14it/s, loss=4.0774]
Training:  16%|█▌        | 4164/26311 [1:15:01<5:25:03,  1.14it/s, loss=4.5236]
Training:  16%|█▌        | 4165/26311 [1:15:01<7:04:49,  1.15s/it, loss=4.5236]
Training:  16%|█▌        | 4165/26311 [1:15:03<7:04:49,  1.15s/it, loss=4.8229]
Training:  16%|█▌        | 4166/26311 [1:15:03<8:34:46,  1.39s/it, loss=4.8229]
Training:  16%|█▌        | 4166/26311 [1:15:04<8:34:46,  1.39s/it, loss=4.7714]
Training:  16%|█▌        | 4167/26311 [1:15:04<7:56:31,  1.29s/it, loss=4.7714]
Training:  16%|█▌        | 4167/26311 [1:15:05<7:56:31,  1.29s/it, loss=4.9031]
Training:  16%|█▌        | 4168/26311 [1:15:05<7:14:35,  1.18s/it, loss=4.9031]
Training:  16%|█▌        | 4168/26311 [1:15:06<7:14:35,  1.18s/it, loss=4.9699]
Training:  16%|█▌        | 4169/26311 [1:15:06<7:01:05,  1.14s/it, loss=4.9699]
Training:  16%|█▌        | 4169/26311 [1:15:08<7:01:05,  1.14s/it, loss=4.2114]
Training:  16%|█▌        | 4170/26311 [1:15:08<8:52:05,  1.44s/it, loss=4.2114]
Training:  16%|█▌        | 4170/26311 [1:15:09<8:52:05,  1.44s/it, loss=4.3214]
Training:  16%|█▌        | 4171/26311 [1:15:09<7:54:25,  1.29s/it, loss=4.3214]
Training:  16%|█▌        | 4171/26311 [1:15:10<7:54:25,  1.29s/it, loss=4.3544]
Training:  16%|█▌        | 4172/26311 [1:15:10<7:25:58,  1.21s/it, loss=4.3544]
Training:  16%|█▌        | 4172/26311 [1:15:11<7:25:58,  1.21s/it, loss=4.6122]
Training:  16%|█▌        | 4173/26311 [1:15:11<6:49:15,  1.11s/it, loss=4.6122]
Training:  16%|█▌        | 4173/26311 [1:15:12<6:49:15,  1.11s/it, loss=3.8565]
Training:  16%|█▌        | 4174/26311 [1:15:12<6:32:55,  1.06s/it, loss=3.8565]
Training:  16%|█▌        | 4174/26311 [1:15:13<6:32:55,  1.06s/it, loss=4.9263]
Training:  16%|█▌        | 4175/26311 [1:15:13<6:19:25,  1.03s/it, loss=4.9263]
Training:  16%|█▌        | 4175/26311 [1:15:14<6:19:25,  1.03s/it, loss=4.3599]
Training:  16%|█▌        | 4176/26311 [1:15:14<6:00:26,  1.02it/s, loss=4.3599]
Training:  16%|█▌        | 4176/26311 [1:15:14<6:00:26,  1.02it/s, loss=4.3425]
Training:  16%|█▌        | 4177/26311 [1:15:14<5:38:48,  1.09it/s, loss=4.3425]
Training:  16%|█▌        | 4177/26311 [1:15:15<5:38:48,  1.09it/s, loss=4.4186]
Training:  16%|█▌        | 4178/26311 [1:15:15<5:17:45,  1.16it/s, loss=4.4186]
Training:  16%|█▌        | 4178/26311 [1:15:16<5:17:45,  1.16it/s, loss=4.9207]
Training:  16%|█▌        | 4179/26311 [1:15:16<5:23:37,  1.14it/s, loss=4.9207]
Training:  16%|█▌        | 4179/26311 [1:15:17<5:23:37,  1.14it/s, loss=4.5216]
Training:  16%|█▌        | 4180/26311 [1:15:17<5:28:47,  1.12it/s, loss=4.5216]
Training:  16%|█▌        | 4180/26311 [1:15:18<5:28:47,  1.12it/s, loss=4.3617]
Training:  16%|█▌        | 4181/26311 [1:15:18<5:30:06,  1.12it/s, loss=4.3617]
Training:  16%|█▌        | 4181/26311 [1:15:18<5:30:06,  1.12it/s, loss=4.9524]
Training:  16%|█▌        | 4182/26311 [1:15:18<5:07:14,  1.20it/s, loss=4.9524]
Training:  16%|█▌        | 4182/26311 [1:15:19<5:07:14,  1.20it/s, loss=4.2509]
Training:  16%|█▌        | 4183/26311 [1:15:19<4:58:47,  1.23it/s, loss=4.2509]
Training:  16%|█▌        | 4183/26311 [1:15:21<4:58:47,  1.23it/s, loss=4.5341]
Training:  16%|█▌        | 4184/26311 [1:15:21<6:29:16,  1.06s/it, loss=4.5341]
Training:  16%|█▌        | 4184/26311 [1:15:22<6:29:16,  1.06s/it, loss=4.2629]
Training:  16%|█▌        | 4185/26311 [1:15:22<6:07:06,  1.00it/s, loss=4.2629]
Training:  16%|█▌        | 4185/26311 [1:15:22<6:07:06,  1.00it/s, loss=4.5765]
Training:  16%|█▌        | 4186/26311 [1:15:22<5:41:49,  1.08it/s, loss=4.5765]
Training:  16%|█▌        | 4186/26311 [1:15:24<5:41:49,  1.08it/s, loss=5.0868]
Training:  16%|█▌        | 4187/26311 [1:15:24<6:03:35,  1.01it/s, loss=5.0868]
Training:  16%|█▌        | 4187/26311 [1:15:24<6:03:35,  1.01it/s, loss=4.3089]
Training:  16%|█▌        | 4188/26311 [1:15:24<5:38:11,  1.09it/s, loss=4.3089]
Training:  16%|█▌        | 4188/26311 [1:15:26<5:38:11,  1.09it/s, loss=4.2693]
Training:  16%|█▌        | 4189/26311 [1:15:26<6:22:22,  1.04s/it, loss=4.2693]
Training:  16%|█▌        | 4189/26311 [1:15:27<6:22:22,  1.04s/it, loss=4.5663]
Training:  16%|█▌        | 4190/26311 [1:15:27<6:30:52,  1.06s/it, loss=4.5663]
Training:  16%|█▌        | 4190/26311 [1:15:28<6:30:52,  1.06s/it, loss=4.3046]
Training:  16%|█▌        | 4191/26311 [1:15:28<6:17:09,  1.02s/it, loss=4.3046]
Training:  16%|█▌        | 4191/26311 [1:15:29<6:17:09,  1.02s/it, loss=3.8365]
Training:  16%|█▌        | 4192/26311 [1:15:29<5:50:43,  1.05it/s, loss=3.8365]
Training:  16%|█▌        | 4192/26311 [1:15:29<5:50:43,  1.05it/s, loss=4.0336]
Training:  16%|█▌        | 4193/26311 [1:15:29<5:11:14,  1.18it/s, loss=4.0336]
Training:  16%|█▌        | 4193/26311 [1:15:30<5:11:14,  1.18it/s, loss=4.8180]
Training:  16%|█▌        | 4194/26311 [1:15:30<5:21:40,  1.15it/s, loss=4.8180]
Training:  16%|█▌        | 4194/26311 [1:15:31<5:21:40,  1.15it/s, loss=4.2147]
Training:  16%|█▌        | 4195/26311 [1:15:31<5:52:45,  1.04it/s, loss=4.2147]
Training:  16%|█▌        | 4195/26311 [1:15:32<5:52:45,  1.04it/s, loss=4.2451]
Training:  16%|█▌        | 4196/26311 [1:15:32<6:22:44,  1.04s/it, loss=4.2451]
Training:  16%|█▌        | 4196/26311 [1:15:34<6:22:44,  1.04s/it, loss=4.1713]
Training:  16%|█▌        | 4197/26311 [1:15:34<6:51:54,  1.12s/it, loss=4.1713]
Training:  16%|█▌        | 4197/26311 [1:15:35<6:51:54,  1.12s/it, loss=4.3209]
Training:  16%|█▌        | 4198/26311 [1:15:35<6:16:35,  1.02s/it, loss=4.3209]
Training:  16%|█▌        | 4198/26311 [1:15:36<6:16:35,  1.02s/it, loss=4.5542]
Training:  16%|█▌        | 4199/26311 [1:15:36<6:26:29,  1.05s/it, loss=4.5542]
Training:  16%|█▌        | 4199/26311 [1:15:37<6:26:29,  1.05s/it, loss=4.4994]
Training:  16%|█▌        | 4200/26311 [1:15:37<6:33:16,  1.07s/it, loss=4.4994]
Training:  16%|█▌        | 4200/26311 [1:15:41<6:33:16,  1.07s/it, loss=4.3525]
Training:  16%|█▌        | 4201/26311 [1:15:41<12:22:35,  2.02s/it, loss=4.3525]
Training:  16%|█▌        | 4201/26311 [1:15:42<12:22:35,  2.02s/it, loss=4.6171]
Training:  16%|█▌        | 4202/26311 [1:15:42<9:55:36,  1.62s/it, loss=4.6171] 
Training:  16%|█▌        | 4202/26311 [1:15:43<9:55:36,  1.62s/it, loss=3.9527]
Training:  16%|█▌        | 4203/26311 [1:15:43<8:43:26,  1.42s/it, loss=3.9527]
Training:  16%|█▌        | 4203/26311 [1:15:44<8:43:26,  1.42s/it, loss=4.5045]
Training:  16%|█▌        | 4204/26311 [1:15:44<7:49:44,  1.27s/it, loss=4.5045]
Training:  16%|█▌        | 4204/26311 [1:15:44<7:49:44,  1.27s/it, loss=4.7743]
Training:  16%|█▌        | 4205/26311 [1:15:44<6:49:31,  1.11s/it, loss=4.7743]
Training:  16%|█▌        | 4205/26311 [1:15:45<6:49:31,  1.11s/it, loss=4.6313]
Training:  16%|█▌        | 4206/26311 [1:15:45<6:25:38,  1.05s/it, loss=4.6313]
Training:  16%|█▌        | 4206/26311 [1:15:46<6:25:38,  1.05s/it, loss=4.5741]
Training:  16%|█▌        | 4207/26311 [1:15:46<6:26:48,  1.05s/it, loss=4.5741]
Training:  16%|█▌        | 4207/26311 [1:15:47<6:26:48,  1.05s/it, loss=4.1941]
Training:  16%|█▌        | 4208/26311 [1:15:47<6:15:52,  1.02s/it, loss=4.1941]
Training:  16%|█▌        | 4208/26311 [1:15:48<6:15:52,  1.02s/it, loss=4.6465]
Training:  16%|█▌        | 4209/26311 [1:15:48<5:45:24,  1.07it/s, loss=4.6465]
Training:  16%|█▌        | 4209/26311 [1:15:49<5:45:24,  1.07it/s, loss=4.6489]
Training:  16%|█▌        | 4210/26311 [1:15:49<5:47:36,  1.06it/s, loss=4.6489]
Training:  16%|█▌        | 4210/26311 [1:15:50<5:47:36,  1.06it/s, loss=5.0245]
Training:  16%|█▌        | 4211/26311 [1:15:50<5:17:21,  1.16it/s, loss=5.0245]
Training:  16%|█▌        | 4211/26311 [1:15:51<5:17:21,  1.16it/s, loss=4.0763]
Training:  16%|█▌        | 4212/26311 [1:15:51<6:30:46,  1.06s/it, loss=4.0763]
Training:  16%|█▌        | 4212/26311 [1:15:52<6:30:46,  1.06s/it, loss=4.4170]
Training:  16%|█▌        | 4213/26311 [1:15:52<6:15:24,  1.02s/it, loss=4.4170]
Training:  16%|█▌        | 4213/26311 [1:15:53<6:15:24,  1.02s/it, loss=4.5327]
Training:  16%|█▌        | 4214/26311 [1:15:53<5:42:19,  1.08it/s, loss=4.5327]
Training:  16%|█▌        | 4214/26311 [1:15:54<5:42:19,  1.08it/s, loss=4.9534]
Training:  16%|█▌        | 4215/26311 [1:15:54<6:07:51,  1.00it/s, loss=4.9534]
Training:  16%|█▌        | 4215/26311 [1:15:55<6:07:51,  1.00it/s, loss=4.6082]
Training:  16%|█▌        | 4216/26311 [1:15:55<5:47:37,  1.06it/s, loss=4.6082]
Training:  16%|█▌        | 4216/26311 [1:15:57<5:47:37,  1.06it/s, loss=4.3940]
Training:  16%|█▌        | 4217/26311 [1:15:57<7:26:14,  1.21s/it, loss=4.3940]
Training:  16%|█▌        | 4217/26311 [1:15:58<7:26:14,  1.21s/it, loss=4.7231]
Training:  16%|█▌        | 4218/26311 [1:15:58<8:13:55,  1.34s/it, loss=4.7231]
Training:  16%|█▌        | 4218/26311 [1:15:59<8:13:55,  1.34s/it, loss=4.7386]
Training:  16%|█▌        | 4219/26311 [1:15:59<7:04:07,  1.15s/it, loss=4.7386]
Training:  16%|█▌        | 4219/26311 [1:16:00<7:04:07,  1.15s/it, loss=4.1384]
Training:  16%|█▌        | 4220/26311 [1:16:00<6:48:59,  1.11s/it, loss=4.1384]
Training:  16%|█▌        | 4220/26311 [1:16:01<6:48:59,  1.11s/it, loss=4.4033]
Training:  16%|█▌        | 4221/26311 [1:16:01<7:28:02,  1.22s/it, loss=4.4033]
Training:  16%|█▌        | 4221/26311 [1:16:02<7:28:02,  1.22s/it, loss=4.7469]
Training:  16%|█▌        | 4222/26311 [1:16:02<6:47:24,  1.11s/it, loss=4.7469]
Training:  16%|█▌        | 4222/26311 [1:16:03<6:47:24,  1.11s/it, loss=5.1297]
Training:  16%|█▌        | 4223/26311 [1:16:03<6:16:34,  1.02s/it, loss=5.1297]
Training:  16%|█▌        | 4223/26311 [1:16:04<6:16:34,  1.02s/it, loss=4.6555]
Training:  16%|█▌        | 4224/26311 [1:16:04<6:29:42,  1.06s/it, loss=4.6555]
Training:  16%|█▌        | 4224/26311 [1:16:05<6:29:42,  1.06s/it, loss=4.5348]
Training:  16%|█▌        | 4225/26311 [1:16:05<6:07:29,  1.00it/s, loss=4.5348]
Training:  16%|█▌        | 4225/26311 [1:16:06<6:07:29,  1.00it/s, loss=4.3323]
Training:  16%|█▌        | 4226/26311 [1:16:06<5:35:38,  1.10it/s, loss=4.3323]
Training:  16%|█▌        | 4226/26311 [1:16:07<5:35:38,  1.10it/s, loss=4.4145]
Training:  16%|█▌        | 4227/26311 [1:16:07<6:41:13,  1.09s/it, loss=4.4145]
Training:  16%|█▌        | 4227/26311 [1:16:08<6:41:13,  1.09s/it, loss=4.2673]
Training:  16%|█▌        | 4228/26311 [1:16:08<6:42:01,  1.09s/it, loss=4.2673]
Training:  16%|█▌        | 4228/26311 [1:16:09<6:42:01,  1.09s/it, loss=5.2528]
Training:  16%|█▌        | 4229/26311 [1:16:09<6:34:04,  1.07s/it, loss=5.2528]
Training:  16%|█▌        | 4229/26311 [1:16:10<6:34:04,  1.07s/it, loss=4.6175]
Training:  16%|█▌        | 4230/26311 [1:16:10<5:59:35,  1.02it/s, loss=4.6175]
Training:  16%|█▌        | 4230/26311 [1:16:11<5:59:35,  1.02it/s, loss=4.8327]
Training:  16%|█▌        | 4231/26311 [1:16:11<5:28:49,  1.12it/s, loss=4.8327]
Training:  16%|█▌        | 4231/26311 [1:16:12<5:28:49,  1.12it/s, loss=4.4105]
Training:  16%|█▌        | 4232/26311 [1:16:12<5:21:56,  1.14it/s, loss=4.4105]
Training:  16%|█▌        | 4232/26311 [1:16:13<5:21:56,  1.14it/s, loss=4.4632]
Training:  16%|█▌        | 4233/26311 [1:16:13<5:33:31,  1.10it/s, loss=4.4632]
Training:  16%|█▌        | 4233/26311 [1:16:20<5:33:31,  1.10it/s, loss=4.2767]
Training:  16%|█▌        | 4234/26311 [1:16:20<17:15:12,  2.81s/it, loss=4.2767]
Training:  16%|█▌        | 4234/26311 [1:16:21<17:15:12,  2.81s/it, loss=5.1105]
Training:  16%|█▌        | 4235/26311 [1:16:21<13:31:42,  2.21s/it, loss=5.1105]
Training:  16%|█▌        | 4235/26311 [1:16:22<13:31:42,  2.21s/it, loss=4.4972]
Training:  16%|█▌        | 4236/26311 [1:16:22<11:21:45,  1.85s/it, loss=4.4972]
Training:  16%|█▌        | 4236/26311 [1:16:23<11:21:45,  1.85s/it, loss=4.5680]
Training:  16%|█▌        | 4237/26311 [1:16:23<9:22:53,  1.53s/it, loss=4.5680] 
Training:  16%|█▌        | 4237/26311 [1:16:23<9:22:53,  1.53s/it, loss=4.7211]
Training:  16%|█▌        | 4238/26311 [1:16:23<7:51:53,  1.28s/it, loss=4.7211]
Training:  16%|█▌        | 4238/26311 [1:16:25<7:51:53,  1.28s/it, loss=3.9108]
Training:  16%|█▌        | 4239/26311 [1:16:25<9:09:19,  1.49s/it, loss=3.9108]
Training:  16%|█▌        | 4239/26311 [1:16:27<9:09:19,  1.49s/it, loss=4.6792]
Training:  16%|█▌        | 4240/26311 [1:16:27<9:06:17,  1.49s/it, loss=4.6792]
Training:  16%|█▌        | 4240/26311 [1:16:28<9:06:17,  1.49s/it, loss=4.2876]
Training:  16%|█▌        | 4241/26311 [1:16:28<8:07:03,  1.32s/it, loss=4.2876]
Training:  16%|█▌        | 4241/26311 [1:16:29<8:07:03,  1.32s/it, loss=4.0153]
Training:  16%|█▌        | 4242/26311 [1:16:29<8:29:18,  1.38s/it, loss=4.0153]
Training:  16%|█▌        | 4242/26311 [1:16:30<8:29:18,  1.38s/it, loss=4.6986]
Training:  16%|█▌        | 4243/26311 [1:16:30<7:44:54,  1.26s/it, loss=4.6986]
Training:  16%|█▌        | 4243/26311 [1:16:31<7:44:54,  1.26s/it, loss=4.4214]
Training:  16%|█▌        | 4244/26311 [1:16:31<7:13:51,  1.18s/it, loss=4.4214]
Training:  16%|█▌        | 4244/26311 [1:16:32<7:13:51,  1.18s/it, loss=4.6975]
Training:  16%|█▌        | 4245/26311 [1:16:32<6:57:57,  1.14s/it, loss=4.6975]
Training:  16%|█▌        | 4245/26311 [1:16:33<6:57:57,  1.14s/it, loss=4.8903]
Training:  16%|█▌        | 4246/26311 [1:16:33<7:05:19,  1.16s/it, loss=4.8903]
Training:  16%|█▌        | 4246/26311 [1:16:34<7:05:19,  1.16s/it, loss=4.1828]
Training:  16%|█▌        | 4247/26311 [1:16:34<6:17:27,  1.03s/it, loss=4.1828]
Training:  16%|█▌        | 4247/26311 [1:16:35<6:17:27,  1.03s/it, loss=4.4991]
Training:  16%|█▌        | 4248/26311 [1:16:35<6:53:48,  1.13s/it, loss=4.4991]
Training:  16%|█▌        | 4248/26311 [1:16:36<6:53:48,  1.13s/it, loss=4.7964]
Training:  16%|█▌        | 4249/26311 [1:16:36<6:34:49,  1.07s/it, loss=4.7964]
Training:  16%|█▌        | 4249/26311 [1:16:37<6:34:49,  1.07s/it, loss=4.3949]
Training:  16%|█▌        | 4250/26311 [1:16:37<5:55:10,  1.04it/s, loss=4.3949]
Training:  16%|█▌        | 4250/26311 [1:16:38<5:55:10,  1.04it/s, loss=4.4954]
Training:  16%|█▌        | 4251/26311 [1:16:38<6:03:02,  1.01it/s, loss=4.4954]
Training:  16%|█▌        | 4251/26311 [1:16:39<6:03:02,  1.01it/s, loss=4.1850]
Training:  16%|█▌        | 4252/26311 [1:16:39<5:44:55,  1.07it/s, loss=4.1850]
Training:  16%|█▌        | 4252/26311 [1:16:41<5:44:55,  1.07it/s, loss=4.7078]
Training:  16%|█▌        | 4253/26311 [1:16:41<7:50:02,  1.28s/it, loss=4.7078]
Training:  16%|█▌        | 4253/26311 [1:16:42<7:50:02,  1.28s/it, loss=4.3982]
Training:  16%|█▌        | 4254/26311 [1:16:42<6:58:43,  1.14s/it, loss=4.3982]
Training:  16%|█▌        | 4254/26311 [1:16:43<6:58:43,  1.14s/it, loss=4.7040]
Training:  16%|█▌        | 4255/26311 [1:16:43<7:28:52,  1.22s/it, loss=4.7040]
Training:  16%|█▌        | 4255/26311 [1:16:45<7:28:52,  1.22s/it, loss=4.3488]
Training:  16%|█▌        | 4256/26311 [1:16:45<7:32:24,  1.23s/it, loss=4.3488]
Training:  16%|█▌        | 4256/26311 [1:16:45<7:32:24,  1.23s/it, loss=5.2254]
Training:  16%|█▌        | 4257/26311 [1:16:45<6:56:28,  1.13s/it, loss=5.2254]
Training:  16%|█▌        | 4257/26311 [1:16:46<6:56:28,  1.13s/it, loss=4.0586]
Training:  16%|█▌        | 4258/26311 [1:16:46<6:10:30,  1.01s/it, loss=4.0586]
Training:  16%|█▌        | 4258/26311 [1:16:47<6:10:30,  1.01s/it, loss=4.7589]
Training:  16%|█▌        | 4259/26311 [1:16:47<6:12:04,  1.01s/it, loss=4.7589]
Training:  16%|█▌        | 4259/26311 [1:16:48<6:12:04,  1.01s/it, loss=4.2642]
Training:  16%|█▌        | 4260/26311 [1:16:48<6:02:28,  1.01it/s, loss=4.2642]
Training:  16%|█▌        | 4260/26311 [1:16:49<6:02:28,  1.01it/s, loss=4.3683]
Training:  16%|█▌        | 4261/26311 [1:16:49<5:51:58,  1.04it/s, loss=4.3683]
Training:  16%|█▌        | 4261/26311 [1:16:50<5:51:58,  1.04it/s, loss=5.0096]
Training:  16%|█▌        | 4262/26311 [1:16:50<5:35:27,  1.10it/s, loss=5.0096]
Training:  16%|█▌        | 4262/26311 [1:16:51<5:35:27,  1.10it/s, loss=4.2514]
Training:  16%|█▌        | 4263/26311 [1:16:51<5:25:01,  1.13it/s, loss=4.2514]
Training:  16%|█▌        | 4263/26311 [1:16:51<5:25:01,  1.13it/s, loss=4.5085]
Training:  16%|█▌        | 4264/26311 [1:16:51<5:24:49,  1.13it/s, loss=4.5085]
Training:  16%|█▌        | 4264/26311 [1:16:53<5:24:49,  1.13it/s, loss=4.4558]
Training:  16%|█▌        | 4265/26311 [1:16:53<5:54:33,  1.04it/s, loss=4.4558]
Training:  16%|█▌        | 4265/26311 [1:16:54<5:54:33,  1.04it/s, loss=4.5256]
Training:  16%|█▌        | 4266/26311 [1:16:54<6:20:29,  1.04s/it, loss=4.5256]
Training:  16%|█▌        | 4266/26311 [1:16:55<6:20:29,  1.04s/it, loss=4.9252]
Training:  16%|█▌        | 4267/26311 [1:16:55<7:08:21,  1.17s/it, loss=4.9252]
Training:  16%|█▌        | 4267/26311 [1:16:57<7:08:21,  1.17s/it, loss=4.5207]
Training:  16%|█▌        | 4268/26311 [1:16:57<7:18:11,  1.19s/it, loss=4.5207]
Training:  16%|█▌        | 4268/26311 [1:16:58<7:18:11,  1.19s/it, loss=4.4983]
Training:  16%|█▌        | 4269/26311 [1:16:58<7:15:34,  1.19s/it, loss=4.4983]
Training:  16%|█▌        | 4269/26311 [1:16:59<7:15:34,  1.19s/it, loss=4.3428]
Training:  16%|█▌        | 4270/26311 [1:16:59<7:18:50,  1.19s/it, loss=4.3428]
Training:  16%|█▌        | 4270/26311 [1:17:00<7:18:50,  1.19s/it, loss=4.8469]
Training:  16%|█▌        | 4271/26311 [1:17:00<7:44:31,  1.26s/it, loss=4.8469]
Training:  16%|█▌        | 4271/26311 [1:17:02<7:44:31,  1.26s/it, loss=4.4505]
Training:  16%|█▌        | 4272/26311 [1:17:02<7:30:14,  1.23s/it, loss=4.4505]
Training:  16%|█▌        | 4272/26311 [1:17:02<7:30:14,  1.23s/it, loss=4.4624]
Training:  16%|█▌        | 4273/26311 [1:17:02<6:37:53,  1.08s/it, loss=4.4624]
Training:  16%|█▌        | 4273/26311 [1:17:03<6:37:53,  1.08s/it, loss=4.5621]
Training:  16%|█▌        | 4274/26311 [1:17:03<6:15:18,  1.02s/it, loss=4.5621]
Training:  16%|█▌        | 4274/26311 [1:17:04<6:15:18,  1.02s/it, loss=4.7007]
Training:  16%|█▌        | 4275/26311 [1:17:04<5:56:31,  1.03it/s, loss=4.7007]
Training:  16%|█▌        | 4275/26311 [1:17:05<5:56:31,  1.03it/s, loss=4.5635]
Training:  16%|█▋        | 4276/26311 [1:17:05<6:22:42,  1.04s/it, loss=4.5635]
Training:  16%|█▋        | 4276/26311 [1:17:06<6:22:42,  1.04s/it, loss=4.8404]
Training:  16%|█▋        | 4277/26311 [1:17:06<5:54:06,  1.04it/s, loss=4.8404]
Training:  16%|█▋        | 4277/26311 [1:17:07<5:54:06,  1.04it/s, loss=4.2913]
Training:  16%|█▋        | 4278/26311 [1:17:07<5:43:05,  1.07it/s, loss=4.2913]
Training:  16%|█▋        | 4278/26311 [1:17:08<5:43:05,  1.07it/s, loss=4.5948]
Training:  16%|█▋        | 4279/26311 [1:17:08<5:43:24,  1.07it/s, loss=4.5948]
Training:  16%|█▋        | 4279/26311 [1:17:09<5:43:24,  1.07it/s, loss=4.4349]
Training:  16%|█▋        | 4280/26311 [1:17:09<5:38:41,  1.08it/s, loss=4.4349]
Training:  16%|█▋        | 4280/26311 [1:17:10<5:38:41,  1.08it/s, loss=4.1854]
Training:  16%|█▋        | 4281/26311 [1:17:10<5:44:07,  1.07it/s, loss=4.1854]
Training:  16%|█▋        | 4281/26311 [1:17:11<5:44:07,  1.07it/s, loss=4.8053]
Training:  16%|█▋        | 4282/26311 [1:17:11<5:45:28,  1.06it/s, loss=4.8053]
Training:  16%|█▋        | 4282/26311 [1:17:12<5:45:28,  1.06it/s, loss=4.6235]
Training:  16%|█▋        | 4283/26311 [1:17:12<5:53:00,  1.04it/s, loss=4.6235]
Training:  16%|█▋        | 4283/26311 [1:17:12<5:53:00,  1.04it/s, loss=5.1860]
Training:  16%|█▋        | 4284/26311 [1:17:12<5:38:37,  1.08it/s, loss=5.1860]
Training:  16%|█▋        | 4284/26311 [1:17:13<5:38:37,  1.08it/s, loss=4.6223]
Training:  16%|█▋        | 4285/26311 [1:17:13<5:16:26,  1.16it/s, loss=4.6223]
Training:  16%|█▋        | 4285/26311 [1:17:14<5:16:26,  1.16it/s, loss=4.4560]
Training:  16%|█▋        | 4286/26311 [1:17:14<6:03:35,  1.01it/s, loss=4.4560]
Training:  16%|█▋        | 4286/26311 [1:17:16<6:03:35,  1.01it/s, loss=4.4920]
Training:  16%|█▋        | 4287/26311 [1:17:16<7:13:50,  1.18s/it, loss=4.4920]
Training:  16%|█▋        | 4287/26311 [1:17:17<7:13:50,  1.18s/it, loss=4.8512]
Training:  16%|█▋        | 4288/26311 [1:17:17<6:24:53,  1.05s/it, loss=4.8512]
Training:  16%|█▋        | 4288/26311 [1:17:18<6:24:53,  1.05s/it, loss=4.6766]
Training:  16%|█▋        | 4289/26311 [1:17:18<6:09:34,  1.01s/it, loss=4.6766]
Training:  16%|█▋        | 4289/26311 [1:17:19<6:09:34,  1.01s/it, loss=4.5929]
Training:  16%|█▋        | 4290/26311 [1:17:19<6:24:58,  1.05s/it, loss=4.5929]
Training:  16%|█▋        | 4290/26311 [1:17:20<6:24:58,  1.05s/it, loss=4.1398]
Training:  16%|█▋        | 4291/26311 [1:17:20<6:09:13,  1.01s/it, loss=4.1398]
Training:  16%|█▋        | 4291/26311 [1:17:21<6:09:13,  1.01s/it, loss=4.8405]
Training:  16%|█▋        | 4292/26311 [1:17:21<6:10:06,  1.01s/it, loss=4.8405]
Training:  16%|█▋        | 4292/26311 [1:17:21<6:10:06,  1.01s/it, loss=4.4401]
Training:  16%|█▋        | 4293/26311 [1:17:21<5:35:37,  1.09it/s, loss=4.4401]
Training:  16%|█▋        | 4293/26311 [1:17:22<5:35:37,  1.09it/s, loss=4.6166]
Training:  16%|█▋        | 4294/26311 [1:17:22<5:38:00,  1.09it/s, loss=4.6166]
Training:  16%|█▋        | 4294/26311 [1:17:23<5:38:00,  1.09it/s, loss=4.4692]
Training:  16%|█▋        | 4295/26311 [1:17:23<5:42:11,  1.07it/s, loss=4.4692]
Training:  16%|█▋        | 4295/26311 [1:17:25<5:42:11,  1.07it/s, loss=4.2001]
Training:  16%|█▋        | 4296/26311 [1:17:25<6:28:45,  1.06s/it, loss=4.2001]
Training:  16%|█▋        | 4296/26311 [1:17:26<6:28:45,  1.06s/it, loss=4.8501]
Training:  16%|█▋        | 4297/26311 [1:17:26<6:19:27,  1.03s/it, loss=4.8501]
Training:  16%|█▋        | 4297/26311 [1:17:27<6:19:27,  1.03s/it, loss=4.3083]
Training:  16%|█▋        | 4298/26311 [1:17:27<5:55:55,  1.03it/s, loss=4.3083]
Training:  16%|█▋        | 4298/26311 [1:17:27<5:55:55,  1.03it/s, loss=4.4429]
Training:  16%|█▋        | 4299/26311 [1:17:27<5:36:43,  1.09it/s, loss=4.4429]
Training:  16%|█▋        | 4299/26311 [1:17:28<5:36:43,  1.09it/s, loss=4.3852]
Training:  16%|█▋        | 4300/26311 [1:17:28<5:29:02,  1.11it/s, loss=4.3852]
Training:  16%|█▋        | 4300/26311 [1:17:31<5:29:02,  1.11it/s, loss=4.4912]
Training:  16%|█▋        | 4301/26311 [1:17:31<9:31:56,  1.56s/it, loss=4.4912]
Training:  16%|█▋        | 4301/26311 [1:17:32<9:31:56,  1.56s/it, loss=4.6809]
Training:  16%|█▋        | 4302/26311 [1:17:32<8:08:36,  1.33s/it, loss=4.6809]
Training:  16%|█▋        | 4302/26311 [1:17:44<8:08:36,  1.33s/it, loss=4.4375]
Training:  16%|█▋        | 4303/26311 [1:17:44<26:45:31,  4.38s/it, loss=4.4375]
Training:  16%|█▋        | 4303/26311 [1:17:44<26:45:31,  4.38s/it, loss=4.6969]
Training:  16%|█▋        | 4304/26311 [1:17:44<20:09:59,  3.30s/it, loss=4.6969]
Training:  16%|█▋        | 4304/26311 [1:17:45<20:09:59,  3.30s/it, loss=4.9299]
Training:  16%|█▋        | 4305/26311 [1:17:45<15:18:52,  2.51s/it, loss=4.9299]
Training:  16%|█▋        | 4305/26311 [1:17:46<15:18:52,  2.51s/it, loss=4.8819]
Training:  16%|█▋        | 4306/26311 [1:17:46<12:06:59,  1.98s/it, loss=4.8819]
Training:  16%|█▋        | 4306/26311 [1:17:47<12:06:59,  1.98s/it, loss=4.0717]
Training:  16%|█▋        | 4307/26311 [1:17:47<9:59:29,  1.63s/it, loss=4.0717] 
Training:  16%|█▋        | 4307/26311 [1:17:48<9:59:29,  1.63s/it, loss=3.9481]
Training:  16%|█▋        | 4308/26311 [1:17:48<9:20:29,  1.53s/it, loss=3.9481]
Training:  16%|█▋        | 4308/26311 [1:17:49<9:20:29,  1.53s/it, loss=4.3999]
Training:  16%|█▋        | 4309/26311 [1:17:49<7:58:38,  1.31s/it, loss=4.3999]
Training:  16%|█▋        | 4309/26311 [1:17:49<7:58:38,  1.31s/it, loss=4.5153]
Training:  16%|█▋        | 4310/26311 [1:17:49<6:55:07,  1.13s/it, loss=4.5153]
Training:  16%|█▋        | 4310/26311 [1:17:50<6:55:07,  1.13s/it, loss=4.4355]
Training:  16%|█▋        | 4311/26311 [1:17:50<6:36:53,  1.08s/it, loss=4.4355]
Training:  16%|█▋        | 4311/26311 [1:17:51<6:36:53,  1.08s/it, loss=4.2569]
Training:  16%|█▋        | 4312/26311 [1:17:51<5:59:13,  1.02it/s, loss=4.2569]
Training:  16%|█▋        | 4312/26311 [1:17:52<5:59:13,  1.02it/s, loss=4.9352]
Training:  16%|█▋        | 4313/26311 [1:17:52<5:23:58,  1.13it/s, loss=4.9352]
Training:  16%|█▋        | 4313/26311 [1:17:53<5:23:58,  1.13it/s, loss=4.6933]
Training:  16%|█▋        | 4314/26311 [1:17:53<6:16:15,  1.03s/it, loss=4.6933]
Training:  16%|█▋        | 4314/26311 [1:17:54<6:16:15,  1.03s/it, loss=4.1937]
Training:  16%|█▋        | 4315/26311 [1:17:54<6:34:38,  1.08s/it, loss=4.1937]
Training:  16%|█▋        | 4315/26311 [1:17:56<6:34:38,  1.08s/it, loss=4.2271]
Training:  16%|█▋        | 4316/26311 [1:17:56<7:04:30,  1.16s/it, loss=4.2271]
Training:  16%|█▋        | 4316/26311 [1:17:57<7:04:30,  1.16s/it, loss=4.5683]
Training:  16%|█▋        | 4317/26311 [1:17:57<6:32:03,  1.07s/it, loss=4.5683]
Training:  16%|█▋        | 4317/26311 [1:17:58<6:32:03,  1.07s/it, loss=5.0078]
Training:  16%|█▋        | 4318/26311 [1:17:58<6:46:37,  1.11s/it, loss=5.0078]
Training:  16%|█▋        | 4318/26311 [1:17:59<6:46:37,  1.11s/it, loss=4.4393]
Training:  16%|█▋        | 4319/26311 [1:17:59<6:40:48,  1.09s/it, loss=4.4393]
Training:  16%|█▋        | 4319/26311 [1:18:00<6:40:48,  1.09s/it, loss=4.2691]
Training:  16%|█▋        | 4320/26311 [1:18:00<6:22:40,  1.04s/it, loss=4.2691]
Training:  16%|█▋        | 4320/26311 [1:18:01<6:22:40,  1.04s/it, loss=4.0938]
Training:  16%|█▋        | 4321/26311 [1:18:01<6:06:40,  1.00s/it, loss=4.0938]
Training:  16%|█▋        | 4321/26311 [1:18:01<6:06:40,  1.00s/it, loss=4.0590]
Training:  16%|█▋        | 4322/26311 [1:18:01<5:42:48,  1.07it/s, loss=4.0590]
Training:  16%|█▋        | 4322/26311 [1:18:02<5:42:48,  1.07it/s, loss=4.6737]
Training:  16%|█▋        | 4323/26311 [1:18:02<5:17:59,  1.15it/s, loss=4.6737]
Training:  16%|█▋        | 4323/26311 [1:18:03<5:17:59,  1.15it/s, loss=4.7353]
Training:  16%|█▋        | 4324/26311 [1:18:03<5:10:48,  1.18it/s, loss=4.7353]
Training:  16%|█▋        | 4324/26311 [1:18:04<5:10:48,  1.18it/s, loss=4.6117]
Training:  16%|█▋        | 4325/26311 [1:18:04<5:29:01,  1.11it/s, loss=4.6117]
Training:  16%|█▋        | 4325/26311 [1:18:05<5:29:01,  1.11it/s, loss=4.3977]
Training:  16%|█▋        | 4326/26311 [1:18:05<5:07:15,  1.19it/s, loss=4.3977]
Training:  16%|█▋        | 4326/26311 [1:18:06<5:07:15,  1.19it/s, loss=4.2834]
Training:  16%|█▋        | 4327/26311 [1:18:06<5:26:40,  1.12it/s, loss=4.2834]
Training:  16%|█▋        | 4327/26311 [1:18:07<5:26:40,  1.12it/s, loss=4.7535]
Training:  16%|█▋        | 4328/26311 [1:18:07<5:32:06,  1.10it/s, loss=4.7535]
Training:  16%|█▋        | 4328/26311 [1:18:14<5:32:06,  1.10it/s, loss=4.5060]
Training:  16%|█▋        | 4329/26311 [1:18:14<17:38:16,  2.89s/it, loss=4.5060]
Training:  16%|█▋        | 4329/26311 [1:18:15<17:38:16,  2.89s/it, loss=4.6153]
Training:  16%|█▋        | 4330/26311 [1:18:15<14:20:21,  2.35s/it, loss=4.6153]
Training:  16%|█▋        | 4330/26311 [1:18:16<14:20:21,  2.35s/it, loss=4.1759]
Training:  16%|█▋        | 4331/26311 [1:18:16<12:23:48,  2.03s/it, loss=4.1759]
Training:  16%|█▋        | 4331/26311 [1:18:17<12:23:48,  2.03s/it, loss=4.2413]
Training:  16%|█▋        | 4332/26311 [1:18:17<10:19:45,  1.69s/it, loss=4.2413]
Training:  16%|█▋        | 4332/26311 [1:18:18<10:19:45,  1.69s/it, loss=4.1547]
Training:  16%|█▋        | 4333/26311 [1:18:18<8:34:00,  1.40s/it, loss=4.1547] 
Training:  16%|█▋        | 4333/26311 [1:18:19<8:34:00,  1.40s/it, loss=4.3637]
Training:  16%|█▋        | 4334/26311 [1:18:19<7:01:42,  1.15s/it, loss=4.3637]
Training:  16%|█▋        | 4334/26311 [1:18:20<7:01:42,  1.15s/it, loss=4.2741]
Training:  16%|█▋        | 4335/26311 [1:18:20<7:27:17,  1.22s/it, loss=4.2741]
Training:  16%|█▋        | 4335/26311 [1:18:21<7:27:17,  1.22s/it, loss=4.3047]
Training:  16%|█▋        | 4336/26311 [1:18:21<7:16:22,  1.19s/it, loss=4.3047]
Training:  16%|█▋        | 4336/26311 [1:18:22<7:16:22,  1.19s/it, loss=4.3723]
Training:  16%|█▋        | 4337/26311 [1:18:22<7:09:23,  1.17s/it, loss=4.3723]
Training:  16%|█▋        | 4337/26311 [1:18:24<7:09:23,  1.17s/it, loss=4.4125]
Training:  16%|█▋        | 4338/26311 [1:18:24<7:24:43,  1.21s/it, loss=4.4125]
Training:  16%|█▋        | 4338/26311 [1:18:27<7:24:43,  1.21s/it, loss=4.4151]
Training:  16%|█▋        | 4339/26311 [1:18:27<11:59:03,  1.96s/it, loss=4.4151]
Training:  16%|█▋        | 4339/26311 [1:18:28<11:59:03,  1.96s/it, loss=4.6263]
Training:  16%|█▋        | 4340/26311 [1:18:28<10:14:26,  1.68s/it, loss=4.6263]
Training:  16%|█▋        | 4340/26311 [1:18:29<10:14:26,  1.68s/it, loss=4.7472]
Training:  16%|█▋        | 4341/26311 [1:18:29<8:47:37,  1.44s/it, loss=4.7472] 
Training:  16%|█▋        | 4341/26311 [1:18:30<8:47:37,  1.44s/it, loss=4.6482]
Training:  17%|█▋        | 4342/26311 [1:18:30<7:36:02,  1.25s/it, loss=4.6482]
Training:  17%|█▋        | 4342/26311 [1:18:31<7:36:02,  1.25s/it, loss=4.6254]
Training:  17%|█▋        | 4343/26311 [1:18:31<6:36:23,  1.08s/it, loss=4.6254]
Training:  17%|█▋        | 4343/26311 [1:18:32<6:36:23,  1.08s/it, loss=4.4106]
Training:  17%|█▋        | 4344/26311 [1:18:32<6:22:36,  1.05s/it, loss=4.4106]
Training:  17%|█▋        | 4344/26311 [1:18:33<6:22:36,  1.05s/it, loss=4.9334]
Training:  17%|█▋        | 4345/26311 [1:18:33<6:07:07,  1.00s/it, loss=4.9334]
Training:  17%|█▋        | 4345/26311 [1:18:34<6:07:07,  1.00s/it, loss=4.7168]
Training:  17%|█▋        | 4346/26311 [1:18:34<6:08:34,  1.01s/it, loss=4.7168]
Training:  17%|█▋        | 4346/26311 [1:18:35<6:08:34,  1.01s/it, loss=4.4540]
Training:  17%|█▋        | 4347/26311 [1:18:35<6:30:05,  1.07s/it, loss=4.4540]
Training:  17%|█▋        | 4347/26311 [1:18:37<6:30:05,  1.07s/it, loss=4.4439]
Training:  17%|█▋        | 4348/26311 [1:18:37<8:15:54,  1.35s/it, loss=4.4439]
Training:  17%|█▋        | 4348/26311 [1:18:38<8:15:54,  1.35s/it, loss=4.2567]
Training:  17%|█▋        | 4349/26311 [1:18:38<7:24:54,  1.22s/it, loss=4.2567]
Training:  17%|█▋        | 4349/26311 [1:18:39<7:24:54,  1.22s/it, loss=4.4268]
Training:  17%|█▋        | 4350/26311 [1:18:39<6:47:54,  1.11s/it, loss=4.4268]
Training:  17%|█▋        | 4350/26311 [1:18:41<6:47:54,  1.11s/it, loss=4.0117]
Training:  17%|█▋        | 4351/26311 [1:18:41<8:38:31,  1.42s/it, loss=4.0117]
Training:  17%|█▋        | 4351/26311 [1:18:41<8:38:31,  1.42s/it, loss=4.6392]
Training:  17%|█▋        | 4352/26311 [1:18:41<7:25:30,  1.22s/it, loss=4.6392]
Training:  17%|█▋        | 4352/26311 [1:18:42<7:25:30,  1.22s/it, loss=4.5612]
Training:  17%|█▋        | 4353/26311 [1:18:42<6:36:45,  1.08s/it, loss=4.5612]
Training:  17%|█▋        | 4353/26311 [1:18:44<6:36:45,  1.08s/it, loss=4.3801]
Training:  17%|█▋        | 4354/26311 [1:18:44<7:00:37,  1.15s/it, loss=4.3801]
Training:  17%|█▋        | 4354/26311 [1:18:44<7:00:37,  1.15s/it, loss=4.5330]
Training:  17%|█▋        | 4355/26311 [1:18:44<6:29:45,  1.07s/it, loss=4.5330]
Training:  17%|█▋        | 4355/26311 [1:18:45<6:29:45,  1.07s/it, loss=4.7398]
Training:  17%|█▋        | 4356/26311 [1:18:45<5:51:45,  1.04it/s, loss=4.7398]
Training:  17%|█▋        | 4356/26311 [1:18:46<5:51:45,  1.04it/s, loss=4.8694]
Training:  17%|█▋        | 4357/26311 [1:18:46<5:45:07,  1.06it/s, loss=4.8694]
Training:  17%|█▋        | 4357/26311 [1:18:47<5:45:07,  1.06it/s, loss=4.6210]
Training:  17%|█▋        | 4358/26311 [1:18:47<5:06:15,  1.19it/s, loss=4.6210]
Training:  17%|█▋        | 4358/26311 [1:18:47<5:06:15,  1.19it/s, loss=4.4794]
Training:  17%|█▋        | 4359/26311 [1:18:47<4:53:06,  1.25it/s, loss=4.4794]
Training:  17%|█▋        | 4359/26311 [1:18:49<4:53:06,  1.25it/s, loss=4.4399]
Training:  17%|█▋        | 4360/26311 [1:18:49<5:44:00,  1.06it/s, loss=4.4399]
Training:  17%|█▋        | 4360/26311 [1:18:49<5:44:00,  1.06it/s, loss=4.6856]
Training:  17%|█▋        | 4361/26311 [1:18:49<5:34:20,  1.09it/s, loss=4.6856]
Training:  17%|█▋        | 4361/26311 [1:18:50<5:34:20,  1.09it/s, loss=4.4919]
Training:  17%|█▋        | 4362/26311 [1:18:50<5:45:29,  1.06it/s, loss=4.4919]
Training:  17%|█▋        | 4362/26311 [1:18:52<5:45:29,  1.06it/s, loss=4.4568]
Training:  17%|█▋        | 4363/26311 [1:18:52<6:05:09,  1.00it/s, loss=4.4568]
Training:  17%|█▋        | 4363/26311 [1:18:53<6:05:09,  1.00it/s, loss=3.9598]
Training:  17%|█▋        | 4364/26311 [1:18:53<6:22:22,  1.05s/it, loss=3.9598]
Training:  17%|█▋        | 4364/26311 [1:18:54<6:22:22,  1.05s/it, loss=4.8326]
Training:  17%|█▋        | 4365/26311 [1:18:54<6:23:46,  1.05s/it, loss=4.8326]
Training:  17%|█▋        | 4365/26311 [1:18:55<6:23:46,  1.05s/it, loss=4.1180]
Training:  17%|█▋        | 4366/26311 [1:18:55<6:09:15,  1.01s/it, loss=4.1180]
Training:  17%|█▋        | 4366/26311 [1:18:55<6:09:15,  1.01s/it, loss=4.4592]
Training:  17%|█▋        | 4367/26311 [1:18:55<5:36:19,  1.09it/s, loss=4.4592]
Training:  17%|█▋        | 4367/26311 [1:18:56<5:36:19,  1.09it/s, loss=4.4120]
Training:  17%|█▋        | 4368/26311 [1:18:56<5:12:30,  1.17it/s, loss=4.4120]
Training:  17%|█▋        | 4368/26311 [1:18:57<5:12:30,  1.17it/s, loss=4.6339]
Training:  17%|█▋        | 4369/26311 [1:18:57<5:10:33,  1.18it/s, loss=4.6339]
Training:  17%|█▋        | 4369/26311 [1:18:58<5:10:33,  1.18it/s, loss=5.0283]
Training:  17%|█▋        | 4370/26311 [1:18:58<4:54:25,  1.24it/s, loss=5.0283]
Training:  17%|█▋        | 4370/26311 [1:18:59<4:54:25,  1.24it/s, loss=5.0807]
Training:  17%|█▋        | 4371/26311 [1:18:59<5:01:06,  1.21it/s, loss=5.0807]
Training:  17%|█▋        | 4371/26311 [1:19:00<5:01:06,  1.21it/s, loss=4.9128]
Training:  17%|█▋        | 4372/26311 [1:19:00<5:17:57,  1.15it/s, loss=4.9128]
Training:  17%|█▋        | 4372/26311 [1:19:00<5:17:57,  1.15it/s, loss=5.1339]
Training:  17%|█▋        | 4373/26311 [1:19:00<5:03:43,  1.20it/s, loss=5.1339]
Training:  17%|█▋        | 4373/26311 [1:19:01<5:03:43,  1.20it/s, loss=4.3427]
Training:  17%|█▋        | 4374/26311 [1:19:01<5:22:21,  1.13it/s, loss=4.3427]
Training:  17%|█▋        | 4374/26311 [1:19:03<5:22:21,  1.13it/s, loss=4.6804]
Training:  17%|█▋        | 4375/26311 [1:19:03<7:50:47,  1.29s/it, loss=4.6804]
Training:  17%|█▋        | 4375/26311 [1:19:04<7:50:47,  1.29s/it, loss=4.3751]
Training:  17%|█▋        | 4376/26311 [1:19:04<7:20:14,  1.20s/it, loss=4.3751]
Training:  17%|█▋        | 4376/26311 [1:19:05<7:20:14,  1.20s/it, loss=4.6074]
Training:  17%|█▋        | 4377/26311 [1:19:05<6:46:58,  1.11s/it, loss=4.6074]
Training:  17%|█▋        | 4377/26311 [1:19:06<6:46:58,  1.11s/it, loss=4.2855]
Training:  17%|█▋        | 4378/26311 [1:19:06<6:07:44,  1.01s/it, loss=4.2855]
Training:  17%|█▋        | 4378/26311 [1:19:07<6:07:44,  1.01s/it, loss=4.7421]
Training:  17%|█▋        | 4379/26311 [1:19:07<6:04:02,  1.00it/s, loss=4.7421]
Training:  17%|█▋        | 4379/26311 [1:19:08<6:04:02,  1.00it/s, loss=4.6103]
Training:  17%|█▋        | 4380/26311 [1:19:08<5:33:09,  1.10it/s, loss=4.6103]
Training:  17%|█▋        | 4380/26311 [1:19:09<5:33:09,  1.10it/s, loss=4.5154]
Training:  17%|█▋        | 4381/26311 [1:19:09<5:07:11,  1.19it/s, loss=4.5154]
Training:  17%|█▋        | 4381/26311 [1:19:10<5:07:11,  1.19it/s, loss=4.4244]
Training:  17%|█▋        | 4382/26311 [1:19:10<6:58:36,  1.15s/it, loss=4.4244]
Training:  17%|█▋        | 4382/26311 [1:19:11<6:58:36,  1.15s/it, loss=4.6246]
Training:  17%|█▋        | 4383/26311 [1:19:11<6:12:14,  1.02s/it, loss=4.6246]
Training:  17%|█▋        | 4383/26311 [1:19:12<6:12:14,  1.02s/it, loss=4.6682]
Training:  17%|█▋        | 4384/26311 [1:19:12<6:34:20,  1.08s/it, loss=4.6682]
Training:  17%|█▋        | 4384/26311 [1:19:13<6:34:20,  1.08s/it, loss=4.6961]
Training:  17%|█▋        | 4385/26311 [1:19:13<6:17:47,  1.03s/it, loss=4.6961]
Training:  17%|█▋        | 4385/26311 [1:19:14<6:17:47,  1.03s/it, loss=4.3131]
Training:  17%|█▋        | 4386/26311 [1:19:14<5:55:05,  1.03it/s, loss=4.3131]
Training:  17%|█▋        | 4386/26311 [1:19:16<5:55:05,  1.03it/s, loss=3.9242]
Training:  17%|█▋        | 4387/26311 [1:19:16<6:57:18,  1.14s/it, loss=3.9242]
Training:  17%|█▋        | 4387/26311 [1:19:16<6:57:18,  1.14s/it, loss=4.5672]
Training:  17%|█▋        | 4388/26311 [1:19:16<6:09:31,  1.01s/it, loss=4.5672]
Training:  17%|█▋        | 4388/26311 [1:19:17<6:09:31,  1.01s/it, loss=4.5847]
Training:  17%|█▋        | 4389/26311 [1:19:17<6:27:54,  1.06s/it, loss=4.5847]
Training:  17%|█▋        | 4389/26311 [1:19:18<6:27:54,  1.06s/it, loss=4.3640]
Training:  17%|█▋        | 4390/26311 [1:19:18<6:21:07,  1.04s/it, loss=4.3640]
Training:  17%|█▋        | 4390/26311 [1:19:19<6:21:07,  1.04s/it, loss=4.5912]
Training:  17%|█▋        | 4391/26311 [1:19:19<6:06:21,  1.00s/it, loss=4.5912]
Training:  17%|█▋        | 4391/26311 [1:19:20<6:06:21,  1.00s/it, loss=4.8348]
Training:  17%|█▋        | 4392/26311 [1:19:20<6:02:14,  1.01it/s, loss=4.8348]
Training:  17%|█▋        | 4392/26311 [1:19:21<6:02:14,  1.01it/s, loss=4.4839]
Training:  17%|█▋        | 4393/26311 [1:19:21<5:55:42,  1.03it/s, loss=4.4839]
Training:  17%|█▋        | 4393/26311 [1:19:22<5:55:42,  1.03it/s, loss=4.7790]
Training:  17%|█▋        | 4394/26311 [1:19:22<5:42:36,  1.07it/s, loss=4.7790]
Training:  17%|█▋        | 4394/26311 [1:19:23<5:42:36,  1.07it/s, loss=4.5440]
Training:  17%|█▋        | 4395/26311 [1:19:23<5:37:00,  1.08it/s, loss=4.5440]
Training:  17%|█▋        | 4395/26311 [1:19:24<5:37:00,  1.08it/s, loss=4.4272]
Training:  17%|█▋        | 4396/26311 [1:19:24<5:20:27,  1.14it/s, loss=4.4272]
Training:  17%|█▋        | 4396/26311 [1:19:25<5:20:27,  1.14it/s, loss=4.1531]
Training:  17%|█▋        | 4397/26311 [1:19:25<5:28:10,  1.11it/s, loss=4.1531]
Training:  17%|█▋        | 4397/26311 [1:19:26<5:28:10,  1.11it/s, loss=3.8568]
Training:  17%|█▋        | 4398/26311 [1:19:26<6:37:16,  1.09s/it, loss=3.8568]
Training:  17%|█▋        | 4398/26311 [1:19:27<6:37:16,  1.09s/it, loss=4.8014]
Training:  17%|█▋        | 4399/26311 [1:19:27<6:09:10,  1.01s/it, loss=4.8014]
Training:  17%|█▋        | 4399/26311 [1:19:28<6:09:10,  1.01s/it, loss=3.7332]
Training:  17%|█▋        | 4400/26311 [1:19:28<6:08:26,  1.01s/it, loss=3.7332]
Training:  17%|█▋        | 4400/26311 [1:19:29<6:08:26,  1.01s/it, loss=4.3255]
Training:  17%|█▋        | 4401/26311 [1:19:29<6:15:12,  1.03s/it, loss=4.3255]
Training:  17%|█▋        | 4401/26311 [1:19:30<6:15:12,  1.03s/it, loss=4.4478]
Training:  17%|█▋        | 4402/26311 [1:19:30<6:10:57,  1.02s/it, loss=4.4478]
Training:  17%|█▋        | 4402/26311 [1:19:32<6:10:57,  1.02s/it, loss=4.1798]
Training:  17%|█▋        | 4403/26311 [1:19:32<6:44:59,  1.11s/it, loss=4.1798]
Training:  17%|█▋        | 4403/26311 [1:19:34<6:44:59,  1.11s/it, loss=4.3975]
Training:  17%|█▋        | 4404/26311 [1:19:34<8:52:16,  1.46s/it, loss=4.3975]
Training:  17%|█▋        | 4404/26311 [1:19:35<8:52:16,  1.46s/it, loss=4.4704]
Training:  17%|█▋        | 4405/26311 [1:19:35<7:31:59,  1.24s/it, loss=4.4704]
Training:  17%|█▋        | 4405/26311 [1:19:36<7:31:59,  1.24s/it, loss=3.9383]
Training:  17%|█▋        | 4406/26311 [1:19:36<7:44:41,  1.27s/it, loss=3.9383]
Training:  17%|█▋        | 4406/26311 [1:19:37<7:44:41,  1.27s/it, loss=4.2698]
Training:  17%|█▋        | 4407/26311 [1:19:37<7:57:59,  1.31s/it, loss=4.2698]
Training:  17%|█▋        | 4407/26311 [1:19:38<7:57:59,  1.31s/it, loss=4.6078]
Training:  17%|█▋        | 4408/26311 [1:19:38<7:43:23,  1.27s/it, loss=4.6078]
Training:  17%|█▋        | 4408/26311 [1:19:39<7:43:23,  1.27s/it, loss=4.3672]
Training:  17%|█▋        | 4409/26311 [1:19:39<7:15:11,  1.19s/it, loss=4.3672]
Training:  17%|█▋        | 4409/26311 [1:19:41<7:15:11,  1.19s/it, loss=4.2814]
Training:  17%|█▋        | 4410/26311 [1:19:41<7:29:04,  1.23s/it, loss=4.2814]
Training:  17%|█▋        | 4410/26311 [1:19:41<7:29:04,  1.23s/it, loss=4.3604]
Training:  17%|█▋        | 4411/26311 [1:19:41<6:33:02,  1.08s/it, loss=4.3604]
Training:  17%|█▋        | 4411/26311 [1:19:42<6:33:02,  1.08s/it, loss=4.7638]
Training:  17%|█▋        | 4412/26311 [1:19:42<5:47:15,  1.05it/s, loss=4.7638]
Training:  17%|█▋        | 4412/26311 [1:19:44<5:47:15,  1.05it/s, loss=4.6286]
Training:  17%|█▋        | 4413/26311 [1:19:44<7:36:02,  1.25s/it, loss=4.6286]
Training:  17%|█▋        | 4413/26311 [1:19:45<7:36:02,  1.25s/it, loss=4.4110]
Training:  17%|█▋        | 4414/26311 [1:19:45<7:29:35,  1.23s/it, loss=4.4110]
Training:  17%|█▋        | 4414/26311 [1:19:46<7:29:35,  1.23s/it, loss=4.7418]
Training:  17%|█▋        | 4415/26311 [1:19:46<7:18:16,  1.20s/it, loss=4.7418]
Training:  17%|█▋        | 4415/26311 [1:19:48<7:18:16,  1.20s/it, loss=4.4326]
Training:  17%|█▋        | 4416/26311 [1:19:48<7:18:07,  1.20s/it, loss=4.4326]
Training:  17%|█▋        | 4416/26311 [1:19:49<7:18:07,  1.20s/it, loss=4.5275]
Training:  17%|█▋        | 4417/26311 [1:19:49<7:01:54,  1.16s/it, loss=4.5275]
Training:  17%|█▋        | 4417/26311 [1:19:50<7:01:54,  1.16s/it, loss=4.7014]
Training:  17%|█▋        | 4418/26311 [1:19:50<7:03:37,  1.16s/it, loss=4.7014]
Training:  17%|█▋        | 4418/26311 [1:19:52<7:03:37,  1.16s/it, loss=4.1983]
Training:  17%|█▋        | 4419/26311 [1:19:52<8:39:37,  1.42s/it, loss=4.1983]
Training:  17%|█▋        | 4419/26311 [1:19:53<8:39:37,  1.42s/it, loss=4.2375]
Training:  17%|█▋        | 4420/26311 [1:19:53<7:36:07,  1.25s/it, loss=4.2375]
Training:  17%|█▋        | 4420/26311 [1:19:54<7:36:07,  1.25s/it, loss=4.0381]
Training:  17%|█▋        | 4421/26311 [1:19:54<6:54:22,  1.14s/it, loss=4.0381]
Training:  17%|█▋        | 4421/26311 [1:19:54<6:54:22,  1.14s/it, loss=4.6685]
Training:  17%|█▋        | 4422/26311 [1:19:54<6:01:23,  1.01it/s, loss=4.6685]
Training:  17%|█▋        | 4422/26311 [1:19:55<6:01:23,  1.01it/s, loss=4.3089]
Training:  17%|█▋        | 4423/26311 [1:19:55<5:41:40,  1.07it/s, loss=4.3089]
Training:  17%|█▋        | 4423/26311 [1:19:56<5:41:40,  1.07it/s, loss=4.3881]
Training:  17%|█▋        | 4424/26311 [1:19:56<6:07:24,  1.01s/it, loss=4.3881]
Training:  17%|█▋        | 4424/26311 [1:19:58<6:07:24,  1.01s/it, loss=4.7632]
Training:  17%|█▋        | 4425/26311 [1:19:58<7:03:16,  1.16s/it, loss=4.7632]
Training:  17%|█▋        | 4425/26311 [1:19:59<7:03:16,  1.16s/it, loss=4.1094]
Training:  17%|█▋        | 4426/26311 [1:19:59<6:32:09,  1.08s/it, loss=4.1094]
Training:  17%|█▋        | 4426/26311 [1:20:00<6:32:09,  1.08s/it, loss=4.3536]
Training:  17%|█▋        | 4427/26311 [1:20:00<6:18:53,  1.04s/it, loss=4.3536]
Training:  17%|█▋        | 4427/26311 [1:20:00<6:18:53,  1.04s/it, loss=4.8434]
Training:  17%|█▋        | 4428/26311 [1:20:00<5:51:15,  1.04it/s, loss=4.8434]
Training:  17%|█▋        | 4428/26311 [1:20:01<5:51:15,  1.04it/s, loss=4.6793]
Training:  17%|█▋        | 4429/26311 [1:20:01<5:29:08,  1.11it/s, loss=4.6793]
Training:  17%|█▋        | 4429/26311 [1:20:02<5:29:08,  1.11it/s, loss=4.9155]
Training:  17%|█▋        | 4430/26311 [1:20:02<4:58:52,  1.22it/s, loss=4.9155]
Training:  17%|█▋        | 4430/26311 [1:20:03<4:58:52,  1.22it/s, loss=4.3656]
Training:  17%|█▋        | 4431/26311 [1:20:03<5:38:22,  1.08it/s, loss=4.3656]
Training:  17%|█▋        | 4431/26311 [1:20:04<5:38:22,  1.08it/s, loss=4.6125]
Training:  17%|█▋        | 4432/26311 [1:20:04<5:38:58,  1.08it/s, loss=4.6125]
Training:  17%|█▋        | 4432/26311 [1:20:05<5:38:58,  1.08it/s, loss=4.4259]
Training:  17%|█▋        | 4433/26311 [1:20:05<5:32:56,  1.10it/s, loss=4.4259]
Training:  17%|█▋        | 4433/26311 [1:20:06<5:32:56,  1.10it/s, loss=4.7028]
Training:  17%|█▋        | 4434/26311 [1:20:06<5:22:45,  1.13it/s, loss=4.7028]
Training:  17%|█▋        | 4434/26311 [1:20:06<5:22:45,  1.13it/s, loss=4.6616]
Training:  17%|█▋        | 4435/26311 [1:20:06<5:09:10,  1.18it/s, loss=4.6616]
Training:  17%|█▋        | 4435/26311 [1:20:07<5:09:10,  1.18it/s, loss=4.5504]
Training:  17%|█▋        | 4436/26311 [1:20:07<5:31:39,  1.10it/s, loss=4.5504]
Training:  17%|█▋        | 4436/26311 [1:20:13<5:31:39,  1.10it/s, loss=4.2566]
Training:  17%|█▋        | 4437/26311 [1:20:13<14:07:30,  2.32s/it, loss=4.2566]
Training:  17%|█▋        | 4437/26311 [1:20:14<14:07:30,  2.32s/it, loss=4.5907]
Training:  17%|█▋        | 4438/26311 [1:20:14<11:31:31,  1.90s/it, loss=4.5907]
Training:  17%|█▋        | 4438/26311 [1:20:15<11:31:31,  1.90s/it, loss=4.5841]
Training:  17%|█▋        | 4439/26311 [1:20:15<10:06:28,  1.66s/it, loss=4.5841]
Training:  17%|█▋        | 4439/26311 [1:20:16<10:06:28,  1.66s/it, loss=4.5790]
Training:  17%|█▋        | 4440/26311 [1:20:16<8:36:45,  1.42s/it, loss=4.5790] 
Training:  17%|█▋        | 4440/26311 [1:20:17<8:36:45,  1.42s/it, loss=4.7640]
Training:  17%|█▋        | 4441/26311 [1:20:17<7:28:01,  1.23s/it, loss=4.7640]
Training:  17%|█▋        | 4441/26311 [1:20:18<7:28:01,  1.23s/it, loss=4.8740]
Training:  17%|█▋        | 4442/26311 [1:20:18<6:52:29,  1.13s/it, loss=4.8740]
Training:  17%|█▋        | 4442/26311 [1:20:19<6:52:29,  1.13s/it, loss=4.1814]
Training:  17%|█▋        | 4443/26311 [1:20:19<7:16:07,  1.20s/it, loss=4.1814]
Training:  17%|█▋        | 4443/26311 [1:20:20<7:16:07,  1.20s/it, loss=4.3664]
Training:  17%|█▋        | 4444/26311 [1:20:20<6:50:29,  1.13s/it, loss=4.3664]
Training:  17%|█▋        | 4444/26311 [1:20:22<6:50:29,  1.13s/it, loss=4.2203]
Training:  17%|█▋        | 4445/26311 [1:20:22<7:59:33,  1.32s/it, loss=4.2203]
Training:  17%|█▋        | 4445/26311 [1:20:23<7:59:33,  1.32s/it, loss=4.4286]
Training:  17%|█▋        | 4446/26311 [1:20:23<7:47:30,  1.28s/it, loss=4.4286]
Training:  17%|█▋        | 4446/26311 [1:20:24<7:47:30,  1.28s/it, loss=4.7030]
Training:  17%|█▋        | 4447/26311 [1:20:24<7:31:47,  1.24s/it, loss=4.7030]
Training:  17%|█▋        | 4447/26311 [1:20:26<7:31:47,  1.24s/it, loss=3.9318]
Training:  17%|█▋        | 4448/26311 [1:20:26<9:21:29,  1.54s/it, loss=3.9318]
Training:  17%|█▋        | 4448/26311 [1:20:28<9:21:29,  1.54s/it, loss=4.5904]
Training:  17%|█▋        | 4449/26311 [1:20:28<10:00:03,  1.65s/it, loss=4.5904]
Training:  17%|█▋        | 4449/26311 [1:20:29<10:00:03,  1.65s/it, loss=4.0959]
Training:  17%|█▋        | 4450/26311 [1:20:29<8:53:23,  1.46s/it, loss=4.0959] 
Training:  17%|█▋        | 4450/26311 [1:20:30<8:53:23,  1.46s/it, loss=4.6381]
Training:  17%|█▋        | 4451/26311 [1:20:30<7:49:51,  1.29s/it, loss=4.6381]
Training:  17%|█▋        | 4451/26311 [1:20:31<7:49:51,  1.29s/it, loss=4.2644]
Training:  17%|█▋        | 4452/26311 [1:20:31<7:01:22,  1.16s/it, loss=4.2644]
Training:  17%|█▋        | 4452/26311 [1:20:32<7:01:22,  1.16s/it, loss=4.5087]
Training:  17%|█▋        | 4453/26311 [1:20:32<6:52:44,  1.13s/it, loss=4.5087]
Training:  17%|█▋        | 4453/26311 [1:20:33<6:52:44,  1.13s/it, loss=4.4554]
Training:  17%|█▋        | 4454/26311 [1:20:33<7:02:51,  1.16s/it, loss=4.4554]
Training:  17%|█▋        | 4454/26311 [1:20:34<7:02:51,  1.16s/it, loss=4.5748]
Training:  17%|█▋        | 4455/26311 [1:20:34<6:12:54,  1.02s/it, loss=4.5748]
Training:  17%|█▋        | 4455/26311 [1:20:35<6:12:54,  1.02s/it, loss=4.4234]
Training:  17%|█▋        | 4456/26311 [1:20:35<6:35:16,  1.09s/it, loss=4.4234]
Training:  17%|█▋        | 4456/26311 [1:20:36<6:35:16,  1.09s/it, loss=4.3953]
Training:  17%|█▋        | 4457/26311 [1:20:36<6:04:42,  1.00s/it, loss=4.3953]
Training:  17%|█▋        | 4457/26311 [1:20:37<6:04:42,  1.00s/it, loss=4.8871]
Training:  17%|█▋        | 4458/26311 [1:20:37<5:59:25,  1.01it/s, loss=4.8871]
Training:  17%|█▋        | 4458/26311 [1:20:38<5:59:25,  1.01it/s, loss=4.3714]
Training:  17%|█▋        | 4459/26311 [1:20:38<6:42:32,  1.11s/it, loss=4.3714]
Training:  17%|█▋        | 4459/26311 [1:20:39<6:42:32,  1.11s/it, loss=4.8276]
Training:  17%|█▋        | 4460/26311 [1:20:39<5:55:42,  1.02it/s, loss=4.8276]
Training:  17%|█▋        | 4460/26311 [1:20:40<5:55:42,  1.02it/s, loss=4.6101]
Training:  17%|█▋        | 4461/26311 [1:20:40<5:41:32,  1.07it/s, loss=4.6101]
Training:  17%|█▋        | 4461/26311 [1:20:42<5:41:32,  1.07it/s, loss=3.8790]
Training:  17%|█▋        | 4462/26311 [1:20:42<7:53:21,  1.30s/it, loss=3.8790]
Training:  17%|█▋        | 4462/26311 [1:20:43<7:53:21,  1.30s/it, loss=4.4774]
Training:  17%|█▋        | 4463/26311 [1:20:43<6:52:52,  1.13s/it, loss=4.4774]
Training:  17%|█▋        | 4463/26311 [1:20:43<6:52:52,  1.13s/it, loss=4.5178]
Training:  17%|█▋        | 4464/26311 [1:20:43<6:09:28,  1.01s/it, loss=4.5178]
Training:  17%|█▋        | 4464/26311 [1:20:44<6:09:28,  1.01s/it, loss=4.6644]
Training:  17%|█▋        | 4465/26311 [1:20:44<5:49:11,  1.04it/s, loss=4.6644]
Training:  17%|█▋        | 4465/26311 [1:20:45<5:49:11,  1.04it/s, loss=4.6966]
Training:  17%|█▋        | 4466/26311 [1:20:45<5:18:07,  1.14it/s, loss=4.6966]
Training:  17%|█▋        | 4466/26311 [1:20:46<5:18:07,  1.14it/s, loss=4.5634]
Training:  17%|█▋        | 4467/26311 [1:20:46<5:44:05,  1.06it/s, loss=4.5634]
Training:  17%|█▋        | 4467/26311 [1:20:47<5:44:05,  1.06it/s, loss=4.2879]
Training:  17%|█▋        | 4468/26311 [1:20:47<6:02:32,  1.00it/s, loss=4.2879]
Training:  17%|█▋        | 4468/26311 [1:20:48<6:02:32,  1.00it/s, loss=4.2463]
Training:  17%|█▋        | 4469/26311 [1:20:48<6:18:37,  1.04s/it, loss=4.2463]
Training:  17%|█▋        | 4469/26311 [1:20:51<6:18:37,  1.04s/it, loss=4.9035]
Training:  17%|█▋        | 4470/26311 [1:20:51<10:06:38,  1.67s/it, loss=4.9035]
Training:  17%|█▋        | 4470/26311 [1:20:52<10:06:38,  1.67s/it, loss=4.0210]
Training:  17%|█▋        | 4471/26311 [1:20:52<8:42:52,  1.44s/it, loss=4.0210] 
Training:  17%|█▋        | 4471/26311 [1:20:54<8:42:52,  1.44s/it, loss=3.9907]
Training:  17%|█▋        | 4472/26311 [1:20:54<8:20:49,  1.38s/it, loss=3.9907]
Training:  17%|█▋        | 4472/26311 [1:20:54<8:20:49,  1.38s/it, loss=4.1486]
Training:  17%|█▋        | 4473/26311 [1:20:54<7:32:33,  1.24s/it, loss=4.1486]
Training:  17%|█▋        | 4473/26311 [1:20:55<7:32:33,  1.24s/it, loss=4.6448]
Training:  17%|█▋        | 4474/26311 [1:20:55<6:56:31,  1.14s/it, loss=4.6448]
Training:  17%|█▋        | 4474/26311 [1:20:56<6:56:31,  1.14s/it, loss=4.6443]
Training:  17%|█▋        | 4475/26311 [1:20:56<6:13:25,  1.03s/it, loss=4.6443]
Training:  17%|█▋        | 4475/26311 [1:20:57<6:13:25,  1.03s/it, loss=4.0213]
Training:  17%|█▋        | 4476/26311 [1:20:57<5:52:19,  1.03it/s, loss=4.0213]
Training:  17%|█▋        | 4476/26311 [1:20:58<5:52:19,  1.03it/s, loss=4.1259]
Training:  17%|█▋        | 4477/26311 [1:20:58<5:15:53,  1.15it/s, loss=4.1259]
Training:  17%|█▋        | 4477/26311 [1:20:58<5:15:53,  1.15it/s, loss=4.2298]
Training:  17%|█▋        | 4478/26311 [1:20:58<5:13:43,  1.16it/s, loss=4.2298]
Training:  17%|█▋        | 4478/26311 [1:21:00<5:13:43,  1.16it/s, loss=4.1676]
Training:  17%|█▋        | 4479/26311 [1:21:00<5:53:50,  1.03it/s, loss=4.1676]
Training:  17%|█▋        | 4479/26311 [1:21:00<5:53:50,  1.03it/s, loss=3.8273]
Training:  17%|█▋        | 4480/26311 [1:21:00<5:28:40,  1.11it/s, loss=3.8273]
Training:  17%|█▋        | 4480/26311 [1:21:01<5:28:40,  1.11it/s, loss=4.6093]
Training:  17%|█▋        | 4481/26311 [1:21:01<5:40:01,  1.07it/s, loss=4.6093]
Training:  17%|█▋        | 4481/26311 [1:21:02<5:40:01,  1.07it/s, loss=4.4027]
Training:  17%|█▋        | 4482/26311 [1:21:02<5:22:06,  1.13it/s, loss=4.4027]
Training:  17%|█▋        | 4482/26311 [1:21:03<5:22:06,  1.13it/s, loss=4.3642]
Training:  17%|█▋        | 4483/26311 [1:21:03<5:20:50,  1.13it/s, loss=4.3642]
Training:  17%|█▋        | 4483/26311 [1:21:04<5:20:50,  1.13it/s, loss=4.5195]
Training:  17%|█▋        | 4484/26311 [1:21:04<5:12:34,  1.16it/s, loss=4.5195]
Training:  17%|█▋        | 4484/26311 [1:21:05<5:12:34,  1.16it/s, loss=4.1748]
Training:  17%|█▋        | 4485/26311 [1:21:05<5:06:14,  1.19it/s, loss=4.1748]
Training:  17%|█▋        | 4485/26311 [1:21:05<5:06:14,  1.19it/s, loss=4.6794]
Training:  17%|█▋        | 4486/26311 [1:21:05<4:54:32,  1.24it/s, loss=4.6794]
Training:  17%|█▋        | 4486/26311 [1:21:06<4:54:32,  1.24it/s, loss=4.8247]
Training:  17%|█▋        | 4487/26311 [1:21:06<5:04:52,  1.19it/s, loss=4.8247]
Training:  17%|█▋        | 4487/26311 [1:21:07<5:04:52,  1.19it/s, loss=4.6355]
Training:  17%|█▋        | 4488/26311 [1:21:07<5:07:57,  1.18it/s, loss=4.6355]
Training:  17%|█▋        | 4488/26311 [1:21:08<5:07:57,  1.18it/s, loss=4.5833]
Training:  17%|█▋        | 4489/26311 [1:21:08<4:53:40,  1.24it/s, loss=4.5833]
Training:  17%|█▋        | 4489/26311 [1:21:09<4:53:40,  1.24it/s, loss=4.2962]
Training:  17%|█▋        | 4490/26311 [1:21:09<5:16:35,  1.15it/s, loss=4.2962]
Training:  17%|█▋        | 4490/26311 [1:21:10<5:16:35,  1.15it/s, loss=4.5984]
Training:  17%|█▋        | 4491/26311 [1:21:10<5:44:25,  1.06it/s, loss=4.5984]
Training:  17%|█▋        | 4491/26311 [1:21:11<5:44:25,  1.06it/s, loss=4.5200]
Training:  17%|█▋        | 4492/26311 [1:21:11<5:11:54,  1.17it/s, loss=4.5200]
Training:  17%|█▋        | 4492/26311 [1:21:12<5:11:54,  1.17it/s, loss=4.7890]
Training:  17%|█▋        | 4493/26311 [1:21:12<6:06:02,  1.01s/it, loss=4.7890]
Training:  17%|█▋        | 4493/26311 [1:21:13<6:06:02,  1.01s/it, loss=3.9263]
Training:  17%|█▋        | 4494/26311 [1:21:13<6:07:43,  1.01s/it, loss=3.9263]
Training:  17%|█▋        | 4494/26311 [1:21:14<6:07:43,  1.01s/it, loss=4.9408]
Training:  17%|█▋        | 4495/26311 [1:21:14<5:29:23,  1.10it/s, loss=4.9408]
Training:  17%|█▋        | 4495/26311 [1:21:15<5:29:23,  1.10it/s, loss=4.1479]
Training:  17%|█▋        | 4496/26311 [1:21:15<5:24:59,  1.12it/s, loss=4.1479]
Training:  17%|█▋        | 4496/26311 [1:21:16<5:24:59,  1.12it/s, loss=4.4505]
Training:  17%|█▋        | 4497/26311 [1:21:16<5:40:03,  1.07it/s, loss=4.4505]
Training:  17%|█▋        | 4497/26311 [1:21:17<5:40:03,  1.07it/s, loss=4.7201]
Training:  17%|█▋        | 4498/26311 [1:21:17<5:36:35,  1.08it/s, loss=4.7201]
Training:  17%|█▋        | 4498/26311 [1:21:17<5:36:35,  1.08it/s, loss=5.1353]
Training:  17%|█▋        | 4499/26311 [1:21:17<5:37:19,  1.08it/s, loss=5.1353]
Training:  17%|█▋        | 4499/26311 [1:21:19<5:37:19,  1.08it/s, loss=4.3947]
Training:  17%|█▋        | 4500/26311 [1:21:19<5:58:21,  1.01it/s, loss=4.3947]
Training:  17%|█▋        | 4500/26311 [1:21:20<5:58:21,  1.01it/s, loss=4.3612]
Training:  17%|█▋        | 4501/26311 [1:21:20<6:05:34,  1.01s/it, loss=4.3612]
Training:  17%|█▋        | 4501/26311 [1:21:21<6:05:34,  1.01s/it, loss=4.5125]
Training:  17%|█▋        | 4502/26311 [1:21:21<6:00:59,  1.01it/s, loss=4.5125]
Training:  17%|█▋        | 4502/26311 [1:21:21<6:00:59,  1.01it/s, loss=4.5192]
Training:  17%|█▋        | 4503/26311 [1:21:21<5:36:50,  1.08it/s, loss=4.5192]
Training:  17%|█▋        | 4503/26311 [1:21:23<5:36:50,  1.08it/s, loss=4.7612]
Training:  17%|█▋        | 4504/26311 [1:21:23<6:00:54,  1.01it/s, loss=4.7612]
Training:  17%|█▋        | 4504/26311 [1:21:23<6:00:54,  1.01it/s, loss=4.6003]
Training:  17%|█▋        | 4505/26311 [1:21:23<5:54:04,  1.03it/s, loss=4.6003]
Training:  17%|█▋        | 4505/26311 [1:21:24<5:54:04,  1.03it/s, loss=4.3819]
Training:  17%|█▋        | 4506/26311 [1:21:24<5:37:31,  1.08it/s, loss=4.3819]
Training:  17%|█▋        | 4506/26311 [1:21:25<5:37:31,  1.08it/s, loss=4.2610]
Training:  17%|█▋        | 4507/26311 [1:21:25<5:24:10,  1.12it/s, loss=4.2610]
Training:  17%|█▋        | 4507/26311 [1:21:26<5:24:10,  1.12it/s, loss=4.6739]
Training:  17%|█▋        | 4508/26311 [1:21:26<4:56:00,  1.23it/s, loss=4.6739]
Training:  17%|█▋        | 4508/26311 [1:21:26<4:56:00,  1.23it/s, loss=4.2955]
Training:  17%|█▋        | 4509/26311 [1:21:26<4:38:23,  1.31it/s, loss=4.2955]
Training:  17%|█▋        | 4509/26311 [1:21:27<4:38:23,  1.31it/s, loss=4.6738]
Training:  17%|█▋        | 4510/26311 [1:21:27<4:59:58,  1.21it/s, loss=4.6738]
Training:  17%|█▋        | 4510/26311 [1:21:28<4:59:58,  1.21it/s, loss=4.6497]
Training:  17%|█▋        | 4511/26311 [1:21:28<4:39:58,  1.30it/s, loss=4.6497]
Training:  17%|█▋        | 4511/26311 [1:21:29<4:39:58,  1.30it/s, loss=4.6953]
Training:  17%|█▋        | 4512/26311 [1:21:29<5:13:08,  1.16it/s, loss=4.6953]
Training:  17%|█▋        | 4512/26311 [1:21:30<5:13:08,  1.16it/s, loss=4.5129]
Training:  17%|█▋        | 4513/26311 [1:21:30<4:47:42,  1.26it/s, loss=4.5129]
Training:  17%|█▋        | 4513/26311 [1:21:31<4:47:42,  1.26it/s, loss=4.2324]
Training:  17%|█▋        | 4514/26311 [1:21:31<5:26:18,  1.11it/s, loss=4.2324]
Training:  17%|█▋        | 4514/26311 [1:21:32<5:26:18,  1.11it/s, loss=4.0974]
Training:  17%|█▋        | 4515/26311 [1:21:32<5:18:45,  1.14it/s, loss=4.0974]
Training:  17%|█▋        | 4515/26311 [1:21:32<5:18:45,  1.14it/s, loss=4.1922]
Training:  17%|█▋        | 4516/26311 [1:21:32<5:16:16,  1.15it/s, loss=4.1922]
Training:  17%|█▋        | 4516/26311 [1:21:34<5:16:16,  1.15it/s, loss=4.6208]
Training:  17%|█▋        | 4517/26311 [1:21:34<5:43:00,  1.06it/s, loss=4.6208]
Training:  17%|█▋        | 4517/26311 [1:21:34<5:43:00,  1.06it/s, loss=4.7381]
Training:  17%|█▋        | 4518/26311 [1:21:34<5:32:41,  1.09it/s, loss=4.7381]
Training:  17%|█▋        | 4518/26311 [1:21:36<5:32:41,  1.09it/s, loss=4.4538]
Training:  17%|█▋        | 4519/26311 [1:21:36<6:26:23,  1.06s/it, loss=4.4538]
Training:  17%|█▋        | 4519/26311 [1:21:37<6:26:23,  1.06s/it, loss=4.2713]
Training:  17%|█▋        | 4520/26311 [1:21:37<6:24:59,  1.06s/it, loss=4.2713]
Training:  17%|█▋        | 4520/26311 [1:21:38<6:24:59,  1.06s/it, loss=4.7219]
Training:  17%|█▋        | 4521/26311 [1:21:38<6:08:02,  1.01s/it, loss=4.7219]
Training:  17%|█▋        | 4521/26311 [1:21:39<6:08:02,  1.01s/it, loss=4.7809]
Training:  17%|█▋        | 4522/26311 [1:21:39<6:04:02,  1.00s/it, loss=4.7809]
Training:  17%|█▋        | 4522/26311 [1:21:40<6:04:02,  1.00s/it, loss=4.2655]
Training:  17%|█▋        | 4523/26311 [1:21:40<5:58:48,  1.01it/s, loss=4.2655]
Training:  17%|█▋        | 4523/26311 [1:21:41<5:58:48,  1.01it/s, loss=4.7084]
Training:  17%|█▋        | 4524/26311 [1:21:41<6:17:39,  1.04s/it, loss=4.7084]
Training:  17%|█▋        | 4524/26311 [1:21:42<6:17:39,  1.04s/it, loss=4.5043]
Training:  17%|█▋        | 4525/26311 [1:21:42<5:59:18,  1.01it/s, loss=4.5043]
Training:  17%|█▋        | 4525/26311 [1:21:44<5:59:18,  1.01it/s, loss=4.4593]
Training:  17%|█▋        | 4526/26311 [1:21:44<7:54:08,  1.31s/it, loss=4.4593]
Training:  17%|█▋        | 4526/26311 [1:21:45<7:54:08,  1.31s/it, loss=4.5068]
Training:  17%|█▋        | 4527/26311 [1:21:45<7:15:50,  1.20s/it, loss=4.5068]
Training:  17%|█▋        | 4527/26311 [1:21:46<7:15:50,  1.20s/it, loss=4.6420]
Training:  17%|█▋        | 4528/26311 [1:21:46<6:43:58,  1.11s/it, loss=4.6420]
Training:  17%|█▋        | 4528/26311 [1:21:47<6:43:58,  1.11s/it, loss=4.2662]
Training:  17%|█▋        | 4529/26311 [1:21:47<6:16:09,  1.04s/it, loss=4.2662]
Training:  17%|█▋        | 4529/26311 [1:21:47<6:16:09,  1.04s/it, loss=4.2303]
Training:  17%|█▋        | 4530/26311 [1:21:47<5:49:14,  1.04it/s, loss=4.2303]
Training:  17%|█▋        | 4530/26311 [1:21:49<5:49:14,  1.04it/s, loss=3.9027]
Training:  17%|█▋        | 4531/26311 [1:21:49<6:32:21,  1.08s/it, loss=3.9027]
Training:  17%|█▋        | 4531/26311 [1:21:50<6:32:21,  1.08s/it, loss=4.4852]
Training:  17%|█▋        | 4532/26311 [1:21:50<6:12:25,  1.03s/it, loss=4.4852]
Training:  17%|█▋        | 4532/26311 [1:21:51<6:12:25,  1.03s/it, loss=4.2367]
Training:  17%|█▋        | 4533/26311 [1:21:51<6:18:41,  1.04s/it, loss=4.2367]
Training:  17%|█▋        | 4533/26311 [1:21:52<6:18:41,  1.04s/it, loss=4.3597]
Training:  17%|█▋        | 4534/26311 [1:21:52<6:25:57,  1.06s/it, loss=4.3597]
Training:  17%|█▋        | 4534/26311 [1:21:53<6:25:57,  1.06s/it, loss=4.7454]
Training:  17%|█▋        | 4535/26311 [1:21:53<6:40:51,  1.10s/it, loss=4.7454]
Training:  17%|█▋        | 4535/26311 [1:21:54<6:40:51,  1.10s/it, loss=4.3504]
Training:  17%|█▋        | 4536/26311 [1:21:54<6:16:22,  1.04s/it, loss=4.3504]
Training:  17%|█▋        | 4536/26311 [1:21:55<6:16:22,  1.04s/it, loss=4.4311]
Training:  17%|█▋        | 4537/26311 [1:21:55<5:54:33,  1.02it/s, loss=4.4311]
Training:  17%|█▋        | 4537/26311 [1:21:55<5:54:33,  1.02it/s, loss=4.3737]
Training:  17%|█▋        | 4538/26311 [1:21:55<5:32:08,  1.09it/s, loss=4.3737]
Training:  17%|█▋        | 4538/26311 [1:21:57<5:32:08,  1.09it/s, loss=4.6272]
Training:  17%|█▋        | 4539/26311 [1:21:57<5:52:20,  1.03it/s, loss=4.6272]
Training:  17%|█▋        | 4539/26311 [1:21:58<5:52:20,  1.03it/s, loss=4.4381]
Training:  17%|█▋        | 4540/26311 [1:21:58<6:09:21,  1.02s/it, loss=4.4381]
Training:  17%|█▋        | 4540/26311 [1:21:58<6:09:21,  1.02s/it, loss=4.2974]
Training:  17%|█▋        | 4541/26311 [1:21:58<5:35:11,  1.08it/s, loss=4.2974]
Training:  17%|█▋        | 4541/26311 [1:22:00<5:35:11,  1.08it/s, loss=4.2647]
Training:  17%|█▋        | 4542/26311 [1:22:00<6:29:46,  1.07s/it, loss=4.2647]
Training:  17%|█▋        | 4542/26311 [1:22:01<6:29:46,  1.07s/it, loss=4.4311]
Training:  17%|█▋        | 4543/26311 [1:22:01<7:23:47,  1.22s/it, loss=4.4311]
Training:  17%|█▋        | 4543/26311 [1:22:02<7:23:47,  1.22s/it, loss=4.2999]
Training:  17%|█▋        | 4544/26311 [1:22:02<7:00:49,  1.16s/it, loss=4.2999]
Training:  17%|█▋        | 4544/26311 [1:22:03<7:00:49,  1.16s/it, loss=4.4923]
Training:  17%|█▋        | 4545/26311 [1:22:03<6:24:29,  1.06s/it, loss=4.4923]
Training:  17%|█▋        | 4545/26311 [1:22:04<6:24:29,  1.06s/it, loss=4.5082]
Training:  17%|█▋        | 4546/26311 [1:22:04<5:40:51,  1.06it/s, loss=4.5082]
Training:  17%|█▋        | 4546/26311 [1:22:05<5:40:51,  1.06it/s, loss=4.4561]
Training:  17%|█▋        | 4547/26311 [1:22:05<5:12:50,  1.16it/s, loss=4.4561]
Training:  17%|█▋        | 4547/26311 [1:22:06<5:12:50,  1.16it/s, loss=4.5457]
Training:  17%|█▋        | 4548/26311 [1:22:06<6:34:06,  1.09s/it, loss=4.5457]
Training:  17%|█▋        | 4548/26311 [1:22:07<6:34:06,  1.09s/it, loss=4.5251]
Training:  17%|█▋        | 4549/26311 [1:22:07<6:43:12,  1.11s/it, loss=4.5251]
Training:  17%|█▋        | 4549/26311 [1:22:09<6:43:12,  1.11s/it, loss=4.1660]
Training:  17%|█▋        | 4550/26311 [1:22:09<8:27:36,  1.40s/it, loss=4.1660]
Training:  17%|█▋        | 4550/26311 [1:22:11<8:27:36,  1.40s/it, loss=4.4390]
Training:  17%|█▋        | 4551/26311 [1:22:11<7:57:21,  1.32s/it, loss=4.4390]
Training:  17%|█▋        | 4551/26311 [1:22:12<7:57:21,  1.32s/it, loss=4.0095]
Training:  17%|█▋        | 4552/26311 [1:22:12<7:41:04,  1.27s/it, loss=4.0095]
Training:  17%|█▋        | 4552/26311 [1:22:13<7:41:04,  1.27s/it, loss=4.3773]
Training:  17%|█▋        | 4553/26311 [1:22:13<6:46:46,  1.12s/it, loss=4.3773]
Training:  17%|█▋        | 4553/26311 [1:22:14<6:46:46,  1.12s/it, loss=4.5893]
Training:  17%|█▋        | 4554/26311 [1:22:14<7:24:26,  1.23s/it, loss=4.5893]
Training:  17%|█▋        | 4554/26311 [1:22:15<7:24:26,  1.23s/it, loss=5.0555]
Training:  17%|█▋        | 4555/26311 [1:22:15<6:24:58,  1.06s/it, loss=5.0555]
Training:  17%|█▋        | 4555/26311 [1:22:15<6:24:58,  1.06s/it, loss=4.6588]
Training:  17%|█▋        | 4556/26311 [1:22:15<5:55:40,  1.02it/s, loss=4.6588]
Training:  17%|█▋        | 4556/26311 [1:22:16<5:55:40,  1.02it/s, loss=4.5585]
Training:  17%|█▋        | 4557/26311 [1:22:16<5:56:11,  1.02it/s, loss=4.5585]
Training:  17%|█▋        | 4557/26311 [1:22:17<5:56:11,  1.02it/s, loss=4.5712]
Training:  17%|█▋        | 4558/26311 [1:22:17<5:44:25,  1.05it/s, loss=4.5712]
Training:  17%|█▋        | 4558/26311 [1:22:18<5:44:25,  1.05it/s, loss=4.4909]
Training:  17%|█▋        | 4559/26311 [1:22:18<5:51:41,  1.03it/s, loss=4.4909]
Training:  17%|█▋        | 4559/26311 [1:22:19<5:51:41,  1.03it/s, loss=4.8083]
Training:  17%|█▋        | 4560/26311 [1:22:19<5:58:53,  1.01it/s, loss=4.8083]
Training:  17%|█▋        | 4560/26311 [1:22:20<5:58:53,  1.01it/s, loss=4.2794]
Training:  17%|█▋        | 4561/26311 [1:22:20<5:37:55,  1.07it/s, loss=4.2794]
Training:  17%|█▋        | 4561/26311 [1:22:21<5:37:55,  1.07it/s, loss=4.9396]
Training:  17%|█▋        | 4562/26311 [1:22:21<5:45:01,  1.05it/s, loss=4.9396]
Training:  17%|█▋        | 4562/26311 [1:22:22<5:45:01,  1.05it/s, loss=4.2549]
Training:  17%|█▋        | 4563/26311 [1:22:22<5:30:23,  1.10it/s, loss=4.2549]
Training:  17%|█▋        | 4563/26311 [1:22:23<5:30:23,  1.10it/s, loss=4.7442]
Training:  17%|█▋        | 4564/26311 [1:22:23<5:14:29,  1.15it/s, loss=4.7442]
Training:  17%|█▋        | 4564/26311 [1:22:24<5:14:29,  1.15it/s, loss=4.2187]
Training:  17%|█▋        | 4565/26311 [1:22:24<5:41:35,  1.06it/s, loss=4.2187]
Training:  17%|█▋        | 4565/26311 [1:22:25<5:41:35,  1.06it/s, loss=4.2424]
Training:  17%|█▋        | 4566/26311 [1:22:25<5:36:38,  1.08it/s, loss=4.2424]
Training:  17%|█▋        | 4566/26311 [1:22:26<5:36:38,  1.08it/s, loss=4.8718]
Training:  17%|█▋        | 4567/26311 [1:22:26<5:59:21,  1.01it/s, loss=4.8718]
Training:  17%|█▋        | 4567/26311 [1:22:27<5:59:21,  1.01it/s, loss=4.2325]
Training:  17%|█▋        | 4568/26311 [1:22:27<5:44:53,  1.05it/s, loss=4.2325]
Training:  17%|█▋        | 4568/26311 [1:22:28<5:44:53,  1.05it/s, loss=4.5503]
Training:  17%|█▋        | 4569/26311 [1:22:28<5:37:05,  1.07it/s, loss=4.5503]
Training:  17%|█▋        | 4569/26311 [1:22:28<5:37:05,  1.07it/s, loss=4.7632]
Training:  17%|█▋        | 4570/26311 [1:22:28<5:24:02,  1.12it/s, loss=4.7632]
Training:  17%|█▋        | 4570/26311 [1:22:29<5:24:02,  1.12it/s, loss=3.8636]
Training:  17%|█▋        | 4571/26311 [1:22:29<5:36:31,  1.08it/s, loss=3.8636]
Training:  17%|█▋        | 4571/26311 [1:22:30<5:36:31,  1.08it/s, loss=4.5692]
Training:  17%|█▋        | 4572/26311 [1:22:30<5:22:20,  1.12it/s, loss=4.5692]
Training:  17%|█▋        | 4572/26311 [1:22:31<5:22:20,  1.12it/s, loss=4.6598]
Training:  17%|█▋        | 4573/26311 [1:22:31<5:23:55,  1.12it/s, loss=4.6598]
Training:  17%|█▋        | 4573/26311 [1:22:32<5:23:55,  1.12it/s, loss=4.7670]
Training:  17%|█▋        | 4574/26311 [1:22:32<6:03:14,  1.00s/it, loss=4.7670]
Training:  17%|█▋        | 4574/26311 [1:22:34<6:03:14,  1.00s/it, loss=4.2781]
Training:  17%|█▋        | 4575/26311 [1:22:34<6:15:36,  1.04s/it, loss=4.2781]
Training:  17%|█▋        | 4575/26311 [1:22:34<6:15:36,  1.04s/it, loss=4.7082]
Training:  17%|█▋        | 4576/26311 [1:22:34<5:29:53,  1.10it/s, loss=4.7082]
Training:  17%|█▋        | 4576/26311 [1:22:35<5:29:53,  1.10it/s, loss=4.6751]
Training:  17%|█▋        | 4577/26311 [1:22:35<5:20:25,  1.13it/s, loss=4.6751]
Training:  17%|█▋        | 4577/26311 [1:22:36<5:20:25,  1.13it/s, loss=4.5191]
Training:  17%|█▋        | 4578/26311 [1:22:36<5:10:00,  1.17it/s, loss=4.5191]
Training:  17%|█▋        | 4578/26311 [1:22:37<5:10:00,  1.17it/s, loss=4.7528]
Training:  17%|█▋        | 4579/26311 [1:22:37<5:29:59,  1.10it/s, loss=4.7528]
Training:  17%|█▋        | 4579/26311 [1:22:38<5:29:59,  1.10it/s, loss=3.8609]
Training:  17%|█▋        | 4580/26311 [1:22:38<5:35:18,  1.08it/s, loss=3.8609]
Training:  17%|█▋        | 4580/26311 [1:22:39<5:35:18,  1.08it/s, loss=4.6132]
Training:  17%|█▋        | 4581/26311 [1:22:39<5:25:43,  1.11it/s, loss=4.6132]
Training:  17%|█▋        | 4581/26311 [1:22:40<5:25:43,  1.11it/s, loss=4.5537]
Training:  17%|█▋        | 4582/26311 [1:22:40<5:43:40,  1.05it/s, loss=4.5537]
Training:  17%|█▋        | 4582/26311 [1:22:41<5:43:40,  1.05it/s, loss=4.1887]
Training:  17%|█▋        | 4583/26311 [1:22:41<5:40:37,  1.06it/s, loss=4.1887]
Training:  17%|█▋        | 4583/26311 [1:22:42<5:40:37,  1.06it/s, loss=4.5255]
Training:  17%|█▋        | 4584/26311 [1:22:42<5:46:20,  1.05it/s, loss=4.5255]
Training:  17%|█▋        | 4584/26311 [1:22:43<5:46:20,  1.05it/s, loss=4.5902]
Training:  17%|█▋        | 4585/26311 [1:22:43<6:15:09,  1.04s/it, loss=4.5902]
Training:  17%|█▋        | 4585/26311 [1:22:44<6:15:09,  1.04s/it, loss=4.6944]
Training:  17%|█▋        | 4586/26311 [1:22:44<6:21:11,  1.05s/it, loss=4.6944]
Training:  17%|█▋        | 4586/26311 [1:22:45<6:21:11,  1.05s/it, loss=4.7031]
Training:  17%|█▋        | 4587/26311 [1:22:45<6:16:26,  1.04s/it, loss=4.7031]
Training:  17%|█▋        | 4587/26311 [1:22:46<6:16:26,  1.04s/it, loss=4.7512]
Training:  17%|█▋        | 4588/26311 [1:22:46<5:45:30,  1.05it/s, loss=4.7512]
Training:  17%|█▋        | 4588/26311 [1:22:46<5:45:30,  1.05it/s, loss=4.2768]
Training:  17%|█▋        | 4589/26311 [1:22:46<5:12:11,  1.16it/s, loss=4.2768]
Training:  17%|█▋        | 4589/26311 [1:22:47<5:12:11,  1.16it/s, loss=4.6769]
Training:  17%|█▋        | 4590/26311 [1:22:47<5:36:04,  1.08it/s, loss=4.6769]
Training:  17%|█▋        | 4590/26311 [1:22:48<5:36:04,  1.08it/s, loss=4.4913]
Training:  17%|█▋        | 4591/26311 [1:22:48<5:25:19,  1.11it/s, loss=4.4913]
Training:  17%|█▋        | 4591/26311 [1:22:49<5:25:19,  1.11it/s, loss=4.5189]
Training:  17%|█▋        | 4592/26311 [1:22:49<5:32:49,  1.09it/s, loss=4.5189]
Training:  17%|█▋        | 4592/26311 [1:22:50<5:32:49,  1.09it/s, loss=3.7457]
Training:  17%|█▋        | 4593/26311 [1:22:50<5:25:48,  1.11it/s, loss=3.7457]
Training:  17%|█▋        | 4593/26311 [1:22:51<5:25:48,  1.11it/s, loss=4.4388]
Training:  17%|█▋        | 4594/26311 [1:22:51<6:03:09,  1.00s/it, loss=4.4388]
Training:  17%|█▋        | 4594/26311 [1:22:52<6:03:09,  1.00s/it, loss=4.3820]
Training:  17%|█▋        | 4595/26311 [1:22:52<5:51:46,  1.03it/s, loss=4.3820]
Training:  17%|█▋        | 4595/26311 [1:22:53<5:51:46,  1.03it/s, loss=4.5638]
Training:  17%|█▋        | 4596/26311 [1:22:53<5:31:18,  1.09it/s, loss=4.5638]
Training:  17%|█▋        | 4596/26311 [1:22:54<5:31:18,  1.09it/s, loss=4.2180]
Training:  17%|█▋        | 4597/26311 [1:22:54<5:55:18,  1.02it/s, loss=4.2180]
Training:  17%|█▋        | 4597/26311 [1:23:01<5:55:18,  1.02it/s, loss=4.7767]
Training:  17%|█▋        | 4598/26311 [1:23:01<16:40:33,  2.76s/it, loss=4.7767]
Training:  17%|█▋        | 4598/26311 [1:23:03<16:40:33,  2.76s/it, loss=4.4556]
Training:  17%|█▋        | 4599/26311 [1:23:03<15:50:11,  2.63s/it, loss=4.4556]
Training:  17%|█▋        | 4599/26311 [1:23:04<15:50:11,  2.63s/it, loss=4.4858]
Training:  17%|█▋        | 4600/26311 [1:23:04<12:48:58,  2.13s/it, loss=4.4858]
Training:  17%|█▋        | 4600/26311 [1:23:05<12:48:58,  2.13s/it, loss=4.2758]
Training:  17%|█▋        | 4601/26311 [1:23:05<10:19:56,  1.71s/it, loss=4.2758]
Training:  17%|█▋        | 4601/26311 [1:23:06<10:19:56,  1.71s/it, loss=4.3975]
Training:  17%|█▋        | 4602/26311 [1:23:06<8:37:02,  1.43s/it, loss=4.3975] 
Training:  17%|█▋        | 4602/26311 [1:23:07<8:37:02,  1.43s/it, loss=4.4492]
Training:  17%|█▋        | 4603/26311 [1:23:07<7:41:00,  1.27s/it, loss=4.4492]
Training:  17%|█▋        | 4603/26311 [1:23:08<7:41:00,  1.27s/it, loss=4.9538]
Training:  17%|█▋        | 4604/26311 [1:23:08<7:41:59,  1.28s/it, loss=4.9538]
Training:  17%|█▋        | 4604/26311 [1:23:09<7:41:59,  1.28s/it, loss=4.9051]
Training:  18%|█▊        | 4605/26311 [1:23:09<7:02:37,  1.17s/it, loss=4.9051]
Training:  18%|█▊        | 4605/26311 [1:23:11<7:02:37,  1.17s/it, loss=4.8750]
Training:  18%|█▊        | 4606/26311 [1:23:11<7:54:20,  1.31s/it, loss=4.8750]
Training:  18%|█▊        | 4606/26311 [1:23:11<7:54:20,  1.31s/it, loss=4.7894]
Training:  18%|█▊        | 4607/26311 [1:23:11<7:04:04,  1.17s/it, loss=4.7894]
Training:  18%|█▊        | 4607/26311 [1:23:14<7:04:04,  1.17s/it, loss=4.2466]
Training:  18%|█▊        | 4608/26311 [1:23:14<9:11:02,  1.52s/it, loss=4.2466]
Training:  18%|█▊        | 4608/26311 [1:23:15<9:11:02,  1.52s/it, loss=4.6241]
Training:  18%|█▊        | 4609/26311 [1:23:15<9:22:26,  1.56s/it, loss=4.6241]
Training:  18%|█▊        | 4609/26311 [1:23:16<9:22:26,  1.56s/it, loss=5.1687]
Training:  18%|█▊        | 4610/26311 [1:23:16<7:52:40,  1.31s/it, loss=5.1687]
Training:  18%|█▊        | 4610/26311 [1:23:17<7:52:40,  1.31s/it, loss=4.0110]
Training:  18%|█▊        | 4611/26311 [1:23:17<6:48:19,  1.13s/it, loss=4.0110]
Training:  18%|█▊        | 4611/26311 [1:23:18<6:48:19,  1.13s/it, loss=4.4581]
Training:  18%|█▊        | 4612/26311 [1:23:18<6:32:34,  1.09s/it, loss=4.4581]
Training:  18%|█▊        | 4612/26311 [1:23:19<6:32:34,  1.09s/it, loss=4.9866]
Training:  18%|█▊        | 4613/26311 [1:23:19<6:03:30,  1.01s/it, loss=4.9866]
Training:  18%|█▊        | 4613/26311 [1:23:19<6:03:30,  1.01s/it, loss=4.7952]
Training:  18%|█▊        | 4614/26311 [1:23:19<5:33:08,  1.09it/s, loss=4.7952]
Training:  18%|█▊        | 4614/26311 [1:23:20<5:33:08,  1.09it/s, loss=4.1616]
Training:  18%|█▊        | 4615/26311 [1:23:20<5:47:55,  1.04it/s, loss=4.1616]
Training:  18%|█▊        | 4615/26311 [1:23:21<5:47:55,  1.04it/s, loss=4.4967]
Training:  18%|█▊        | 4616/26311 [1:23:21<5:56:46,  1.01it/s, loss=4.4967]
Training:  18%|█▊        | 4616/26311 [1:23:22<5:56:46,  1.01it/s, loss=4.6116]
Training:  18%|█▊        | 4617/26311 [1:23:22<5:35:16,  1.08it/s, loss=4.6116]
Training:  18%|█▊        | 4617/26311 [1:23:23<5:35:16,  1.08it/s, loss=4.0467]
Training:  18%|█▊        | 4618/26311 [1:23:23<5:00:01,  1.21it/s, loss=4.0467]
Training:  18%|█▊        | 4618/26311 [1:23:24<5:00:01,  1.21it/s, loss=4.9650]
Training:  18%|█▊        | 4619/26311 [1:23:24<5:18:13,  1.14it/s, loss=4.9650]
Training:  18%|█▊        | 4619/26311 [1:23:25<5:18:13,  1.14it/s, loss=4.3615]
Training:  18%|█▊        | 4620/26311 [1:23:25<5:05:21,  1.18it/s, loss=4.3615]
Training:  18%|█▊        | 4620/26311 [1:23:26<5:05:21,  1.18it/s, loss=4.8150]
Training:  18%|█▊        | 4621/26311 [1:23:26<5:58:51,  1.01it/s, loss=4.8150]
Training:  18%|█▊        | 4621/26311 [1:23:27<5:58:51,  1.01it/s, loss=4.3914]
Training:  18%|█▊        | 4622/26311 [1:23:27<5:48:56,  1.04it/s, loss=4.3914]
Training:  18%|█▊        | 4622/26311 [1:23:28<5:48:56,  1.04it/s, loss=4.8085]
Training:  18%|█▊        | 4623/26311 [1:23:28<5:28:59,  1.10it/s, loss=4.8085]
Training:  18%|█▊        | 4623/26311 [1:23:28<5:28:59,  1.10it/s, loss=4.4974]
Training:  18%|█▊        | 4624/26311 [1:23:28<5:05:07,  1.18it/s, loss=4.4974]
Training:  18%|█▊        | 4624/26311 [1:23:29<5:05:07,  1.18it/s, loss=3.9459]
Training:  18%|█▊        | 4625/26311 [1:23:29<5:14:18,  1.15it/s, loss=3.9459]
Training:  18%|█▊        | 4625/26311 [1:23:30<5:14:18,  1.15it/s, loss=4.7757]
Training:  18%|█▊        | 4626/26311 [1:23:30<5:05:46,  1.18it/s, loss=4.7757]
Training:  18%|█▊        | 4626/26311 [1:23:31<5:05:46,  1.18it/s, loss=4.6539]
Training:  18%|█▊        | 4627/26311 [1:23:31<4:43:39,  1.27it/s, loss=4.6539]
Training:  18%|█▊        | 4627/26311 [1:23:32<4:43:39,  1.27it/s, loss=4.6859]
Training:  18%|█▊        | 4628/26311 [1:23:32<4:51:56,  1.24it/s, loss=4.6859]
Training:  18%|█▊        | 4628/26311 [1:23:33<4:51:56,  1.24it/s, loss=4.5060]
Training:  18%|█▊        | 4629/26311 [1:23:33<5:24:02,  1.12it/s, loss=4.5060]
Training:  18%|█▊        | 4629/26311 [1:23:33<5:24:02,  1.12it/s, loss=4.7440]
Training:  18%|█▊        | 4630/26311 [1:23:33<5:17:58,  1.14it/s, loss=4.7440]
Training:  18%|█▊        | 4630/26311 [1:23:34<5:17:58,  1.14it/s, loss=4.2998]
Training:  18%|█▊        | 4631/26311 [1:23:34<5:12:01,  1.16it/s, loss=4.2998]
Training:  18%|█▊        | 4631/26311 [1:23:35<5:12:01,  1.16it/s, loss=4.6062]
Training:  18%|█▊        | 4632/26311 [1:23:35<5:39:33,  1.06it/s, loss=4.6062]
Training:  18%|█▊        | 4632/26311 [1:23:36<5:39:33,  1.06it/s, loss=4.9857]
Training:  18%|█▊        | 4633/26311 [1:23:36<5:49:52,  1.03it/s, loss=4.9857]
Training:  18%|█▊        | 4633/26311 [1:23:38<5:49:52,  1.03it/s, loss=4.5516]
Training:  18%|█▊        | 4634/26311 [1:23:38<6:04:22,  1.01s/it, loss=4.5516]
Training:  18%|█▊        | 4634/26311 [1:23:38<6:04:22,  1.01s/it, loss=4.2051]
Training:  18%|█▊        | 4635/26311 [1:23:38<5:48:01,  1.04it/s, loss=4.2051]
Training:  18%|█▊        | 4635/26311 [1:23:39<5:48:01,  1.04it/s, loss=4.4752]
Training:  18%|█▊        | 4636/26311 [1:23:39<5:12:02,  1.16it/s, loss=4.4752]
Training:  18%|█▊        | 4636/26311 [1:23:40<5:12:02,  1.16it/s, loss=4.3438]
Training:  18%|█▊        | 4637/26311 [1:23:40<5:27:07,  1.10it/s, loss=4.3438]
Training:  18%|█▊        | 4637/26311 [1:23:42<5:27:07,  1.10it/s, loss=3.9795]
Training:  18%|█▊        | 4638/26311 [1:23:42<7:00:35,  1.16s/it, loss=3.9795]
Training:  18%|█▊        | 4638/26311 [1:23:43<7:00:35,  1.16s/it, loss=4.4444]
Training:  18%|█▊        | 4639/26311 [1:23:43<6:56:30,  1.15s/it, loss=4.4444]
Training:  18%|█▊        | 4639/26311 [1:23:44<6:56:30,  1.15s/it, loss=4.8853]
Training:  18%|█▊        | 4640/26311 [1:23:44<6:36:37,  1.10s/it, loss=4.8853]
Training:  18%|█▊        | 4640/26311 [1:23:45<6:36:37,  1.10s/it, loss=4.6123]
Training:  18%|█▊        | 4641/26311 [1:23:45<6:35:50,  1.10s/it, loss=4.6123]
Training:  18%|█▊        | 4641/26311 [1:23:46<6:35:50,  1.10s/it, loss=4.6595]
Training:  18%|█▊        | 4642/26311 [1:23:46<7:08:45,  1.19s/it, loss=4.6595]
Training:  18%|█▊        | 4642/26311 [1:23:48<7:08:45,  1.19s/it, loss=4.5602]
Training:  18%|█▊        | 4643/26311 [1:23:48<7:16:17,  1.21s/it, loss=4.5602]
Training:  18%|█▊        | 4643/26311 [1:23:49<7:16:17,  1.21s/it, loss=4.2618]
Training:  18%|█▊        | 4644/26311 [1:23:49<7:11:22,  1.19s/it, loss=4.2618]
Training:  18%|█▊        | 4644/26311 [1:23:50<7:11:22,  1.19s/it, loss=4.8402]
Training:  18%|█▊        | 4645/26311 [1:23:50<7:04:54,  1.18s/it, loss=4.8402]
Training:  18%|█▊        | 4645/26311 [1:23:51<7:04:54,  1.18s/it, loss=4.1419]
Training:  18%|█▊        | 4646/26311 [1:23:51<6:54:11,  1.15s/it, loss=4.1419]
Training:  18%|█▊        | 4646/26311 [1:23:52<6:54:11,  1.15s/it, loss=4.1312]
Training:  18%|█▊        | 4647/26311 [1:23:52<7:13:57,  1.20s/it, loss=4.1312]
Training:  18%|█▊        | 4647/26311 [1:23:56<7:13:57,  1.20s/it, loss=4.1648]
Training:  18%|█▊        | 4648/26311 [1:23:56<11:25:30,  1.90s/it, loss=4.1648]
Training:  18%|█▊        | 4648/26311 [1:23:57<11:25:30,  1.90s/it, loss=4.4993]
Training:  18%|█▊        | 4649/26311 [1:23:57<9:21:31,  1.56s/it, loss=4.4993] 
Training:  18%|█▊        | 4649/26311 [1:23:58<9:21:31,  1.56s/it, loss=4.4149]
Training:  18%|█▊        | 4650/26311 [1:23:58<8:19:42,  1.38s/it, loss=4.4149]
Training:  18%|█▊        | 4650/26311 [1:23:58<8:19:42,  1.38s/it, loss=4.2294]
Training:  18%|█▊        | 4651/26311 [1:23:58<7:21:44,  1.22s/it, loss=4.2294]
Training:  18%|█▊        | 4651/26311 [1:23:59<7:21:44,  1.22s/it, loss=4.8383]
Training:  18%|█▊        | 4652/26311 [1:23:59<6:27:59,  1.07s/it, loss=4.8383]
Training:  18%|█▊        | 4652/26311 [1:24:00<6:27:59,  1.07s/it, loss=4.4165]
Training:  18%|█▊        | 4653/26311 [1:24:00<6:30:44,  1.08s/it, loss=4.4165]
Training:  18%|█▊        | 4653/26311 [1:24:01<6:30:44,  1.08s/it, loss=4.5996]
Training:  18%|█▊        | 4654/26311 [1:24:01<6:08:54,  1.02s/it, loss=4.5996]
Training:  18%|█▊        | 4654/26311 [1:24:02<6:08:54,  1.02s/it, loss=4.3907]
Training:  18%|█▊        | 4655/26311 [1:24:02<5:54:20,  1.02it/s, loss=4.3907]
Training:  18%|█▊        | 4655/26311 [1:24:03<5:54:20,  1.02it/s, loss=4.3541]
Training:  18%|█▊        | 4656/26311 [1:24:03<5:42:43,  1.05it/s, loss=4.3541]
Training:  18%|█▊        | 4656/26311 [1:24:04<5:42:43,  1.05it/s, loss=4.7011]
Training:  18%|█▊        | 4657/26311 [1:24:04<5:43:15,  1.05it/s, loss=4.7011]
Training:  18%|█▊        | 4657/26311 [1:24:05<5:43:15,  1.05it/s, loss=4.5379]
Training:  18%|█▊        | 4658/26311 [1:24:05<6:11:33,  1.03s/it, loss=4.5379]
Training:  18%|█▊        | 4658/26311 [1:24:06<6:11:33,  1.03s/it, loss=4.2489]
Training:  18%|█▊        | 4659/26311 [1:24:06<6:00:42,  1.00it/s, loss=4.2489]
Training:  18%|█▊        | 4659/26311 [1:24:07<6:00:42,  1.00it/s, loss=4.7189]
Training:  18%|█▊        | 4660/26311 [1:24:07<5:31:50,  1.09it/s, loss=4.7189]
Training:  18%|█▊        | 4660/26311 [1:24:08<5:31:50,  1.09it/s, loss=4.3187]
Training:  18%|█▊        | 4661/26311 [1:24:08<5:33:16,  1.08it/s, loss=4.3187]
Training:  18%|█▊        | 4661/26311 [1:24:09<5:33:16,  1.08it/s, loss=4.6872]
Training:  18%|█▊        | 4662/26311 [1:24:09<5:53:58,  1.02it/s, loss=4.6872]
Training:  18%|█▊        | 4662/26311 [1:24:10<5:53:58,  1.02it/s, loss=4.6754]
Training:  18%|█▊        | 4663/26311 [1:24:10<6:13:21,  1.03s/it, loss=4.6754]
Training:  18%|█▊        | 4663/26311 [1:24:11<6:13:21,  1.03s/it, loss=4.7484]
Training:  18%|█▊        | 4664/26311 [1:24:11<5:54:04,  1.02it/s, loss=4.7484]
Training:  18%|█▊        | 4664/26311 [1:24:12<5:54:04,  1.02it/s, loss=4.8747]
Training:  18%|█▊        | 4665/26311 [1:24:12<6:32:00,  1.09s/it, loss=4.8747]
Training:  18%|█▊        | 4665/26311 [1:24:13<6:32:00,  1.09s/it, loss=4.4580]
Training:  18%|█▊        | 4666/26311 [1:24:13<6:18:35,  1.05s/it, loss=4.4580]
Training:  18%|█▊        | 4666/26311 [1:24:14<6:18:35,  1.05s/it, loss=4.7698]
Training:  18%|█▊        | 4667/26311 [1:24:14<6:48:19,  1.13s/it, loss=4.7698]
Training:  18%|█▊        | 4667/26311 [1:24:15<6:48:19,  1.13s/it, loss=4.3465]
Training:  18%|█▊        | 4668/26311 [1:24:15<6:38:18,  1.10s/it, loss=4.3465]
Training:  18%|█▊        | 4668/26311 [1:24:17<6:38:18,  1.10s/it, loss=4.4737]
Training:  18%|█▊        | 4669/26311 [1:24:17<7:16:42,  1.21s/it, loss=4.4737]
Training:  18%|█▊        | 4669/26311 [1:24:18<7:16:42,  1.21s/it, loss=4.3474]
Training:  18%|█▊        | 4670/26311 [1:24:18<6:35:14,  1.10s/it, loss=4.3474]
Training:  18%|█▊        | 4670/26311 [1:24:18<6:35:14,  1.10s/it, loss=4.4835]
Training:  18%|█▊        | 4671/26311 [1:24:18<5:51:38,  1.03it/s, loss=4.4835]
Training:  18%|█▊        | 4671/26311 [1:24:20<5:51:38,  1.03it/s, loss=4.5267]
Training:  18%|█▊        | 4672/26311 [1:24:20<6:08:26,  1.02s/it, loss=4.5267]
Training:  18%|█▊        | 4672/26311 [1:24:21<6:08:26,  1.02s/it, loss=4.4992]
Training:  18%|█▊        | 4673/26311 [1:24:21<6:07:35,  1.02s/it, loss=4.4992]
Training:  18%|█▊        | 4673/26311 [1:24:21<6:07:35,  1.02s/it, loss=4.3386]
Training:  18%|█▊        | 4674/26311 [1:24:21<5:51:20,  1.03it/s, loss=4.3386]
Training:  18%|█▊        | 4674/26311 [1:24:23<5:51:20,  1.03it/s, loss=3.8721]
Training:  18%|█▊        | 4675/26311 [1:24:23<5:57:54,  1.01it/s, loss=3.8721]
Training:  18%|█▊        | 4675/26311 [1:24:23<5:57:54,  1.01it/s, loss=4.4948]
Training:  18%|█▊        | 4676/26311 [1:24:23<5:48:56,  1.03it/s, loss=4.4948]
Training:  18%|█▊        | 4676/26311 [1:24:24<5:48:56,  1.03it/s, loss=4.4959]
Training:  18%|█▊        | 4677/26311 [1:24:24<5:31:05,  1.09it/s, loss=4.4959]
Training:  18%|█▊        | 4677/26311 [1:24:26<5:31:05,  1.09it/s, loss=4.8108]
Training:  18%|█▊        | 4678/26311 [1:24:26<6:34:17,  1.09s/it, loss=4.8108]
Training:  18%|█▊        | 4678/26311 [1:24:27<6:34:17,  1.09s/it, loss=4.1186]
Training:  18%|█▊        | 4679/26311 [1:24:27<7:01:59,  1.17s/it, loss=4.1186]
Training:  18%|█▊        | 4679/26311 [1:24:28<7:01:59,  1.17s/it, loss=4.4164]
Training:  18%|█▊        | 4680/26311 [1:24:28<6:58:46,  1.16s/it, loss=4.4164]
Training:  18%|█▊        | 4680/26311 [1:24:29<6:58:46,  1.16s/it, loss=4.2887]
Training:  18%|█▊        | 4681/26311 [1:24:29<6:24:20,  1.07s/it, loss=4.2887]
Training:  18%|█▊        | 4681/26311 [1:24:31<6:24:20,  1.07s/it, loss=4.7700]
Training:  18%|█▊        | 4682/26311 [1:24:31<7:12:48,  1.20s/it, loss=4.7700]
Training:  18%|█▊        | 4682/26311 [1:24:31<7:12:48,  1.20s/it, loss=4.7491]
Training:  18%|█▊        | 4683/26311 [1:24:31<6:21:43,  1.06s/it, loss=4.7491]
Training:  18%|█▊        | 4683/26311 [1:24:32<6:21:43,  1.06s/it, loss=4.6871]
Training:  18%|█▊        | 4684/26311 [1:24:32<6:17:47,  1.05s/it, loss=4.6871]
Training:  18%|█▊        | 4684/26311 [1:24:33<6:17:47,  1.05s/it, loss=4.3394]
Training:  18%|█▊        | 4685/26311 [1:24:33<5:44:34,  1.05it/s, loss=4.3394]
Training:  18%|█▊        | 4685/26311 [1:24:35<5:44:34,  1.05it/s, loss=4.4082]
Training:  18%|█▊        | 4686/26311 [1:24:35<6:46:22,  1.13s/it, loss=4.4082]
Training:  18%|█▊        | 4686/26311 [1:24:36<6:46:22,  1.13s/it, loss=4.6964]
Training:  18%|█▊        | 4687/26311 [1:24:36<6:32:46,  1.09s/it, loss=4.6964]
Training:  18%|█▊        | 4687/26311 [1:24:41<6:32:46,  1.09s/it, loss=3.7455]
Training:  18%|█▊        | 4688/26311 [1:24:41<14:08:59,  2.36s/it, loss=3.7455]
Training:  18%|█▊        | 4688/26311 [1:24:42<14:08:59,  2.36s/it, loss=4.4429]
Training:  18%|█▊        | 4689/26311 [1:24:42<11:07:59,  1.85s/it, loss=4.4429]
Training:  18%|█▊        | 4689/26311 [1:24:48<11:07:59,  1.85s/it, loss=4.4591]
Training:  18%|█▊        | 4690/26311 [1:24:48<19:28:16,  3.24s/it, loss=4.4591]
Training:  18%|█▊        | 4690/26311 [1:24:50<19:28:16,  3.24s/it, loss=4.0423]
Training:  18%|█▊        | 4691/26311 [1:24:50<16:54:51,  2.82s/it, loss=4.0423]
Training:  18%|█▊        | 4691/26311 [1:24:51<16:54:51,  2.82s/it, loss=4.2973]
Training:  18%|█▊        | 4692/26311 [1:24:51<14:00:09,  2.33s/it, loss=4.2973]
Training:  18%|█▊        | 4692/26311 [1:24:52<14:00:09,  2.33s/it, loss=4.1722]
Training:  18%|█▊        | 4693/26311 [1:24:52<11:15:08,  1.87s/it, loss=4.1722]
Training:  18%|█▊        | 4693/26311 [1:24:53<11:15:08,  1.87s/it, loss=4.5185]
Training:  18%|█▊        | 4694/26311 [1:24:53<9:35:51,  1.60s/it, loss=4.5185] 
Training:  18%|█▊        | 4694/26311 [1:24:54<9:35:51,  1.60s/it, loss=4.4630]
Training:  18%|█▊        | 4695/26311 [1:24:54<8:46:39,  1.46s/it, loss=4.4630]
Training:  18%|█▊        | 4695/26311 [1:24:55<8:46:39,  1.46s/it, loss=4.3024]
Training:  18%|█▊        | 4696/26311 [1:24:55<7:50:38,  1.31s/it, loss=4.3024]
Training:  18%|█▊        | 4696/26311 [1:24:56<7:50:38,  1.31s/it, loss=4.4002]
Training:  18%|█▊        | 4697/26311 [1:24:56<6:54:20,  1.15s/it, loss=4.4002]
Training:  18%|█▊        | 4697/26311 [1:24:56<6:54:20,  1.15s/it, loss=4.7062]
Training:  18%|█▊        | 4698/26311 [1:24:56<6:06:25,  1.02s/it, loss=4.7062]
Training:  18%|█▊        | 4698/26311 [1:24:57<6:06:25,  1.02s/it, loss=4.6157]
Training:  18%|█▊        | 4699/26311 [1:24:57<5:32:37,  1.08it/s, loss=4.6157]
Training:  18%|█▊        | 4699/26311 [1:24:58<5:32:37,  1.08it/s, loss=4.6737]
Training:  18%|█▊        | 4700/26311 [1:24:58<5:19:45,  1.13it/s, loss=4.6737]
Training:  18%|█▊        | 4700/26311 [1:24:59<5:19:45,  1.13it/s, loss=4.7240]
Training:  18%|█▊        | 4701/26311 [1:24:59<5:38:33,  1.06it/s, loss=4.7240]
Training:  18%|█▊        | 4701/26311 [1:25:00<5:38:33,  1.06it/s, loss=4.4082]
Training:  18%|█▊        | 4702/26311 [1:25:00<6:01:50,  1.00s/it, loss=4.4082]
Training:  18%|█▊        | 4702/26311 [1:25:01<6:01:50,  1.00s/it, loss=4.4502]
Training:  18%|█▊        | 4703/26311 [1:25:01<5:34:21,  1.08it/s, loss=4.4502]
Training:  18%|█▊        | 4703/26311 [1:25:02<5:34:21,  1.08it/s, loss=4.7169]
Training:  18%|█▊        | 4704/26311 [1:25:02<6:39:16,  1.11s/it, loss=4.7169]
Training:  18%|█▊        | 4704/26311 [1:25:03<6:39:16,  1.11s/it, loss=4.6915]
Training:  18%|█▊        | 4705/26311 [1:25:03<5:50:17,  1.03it/s, loss=4.6915]
Training:  18%|█▊        | 4705/26311 [1:25:04<5:50:17,  1.03it/s, loss=4.8389]
Training:  18%|█▊        | 4706/26311 [1:25:04<5:27:17,  1.10it/s, loss=4.8389]
Training:  18%|█▊        | 4706/26311 [1:25:05<5:27:17,  1.10it/s, loss=4.4392]
Training:  18%|█▊        | 4707/26311 [1:25:05<5:21:54,  1.12it/s, loss=4.4392]
Training:  18%|█▊        | 4707/26311 [1:25:05<5:21:54,  1.12it/s, loss=4.6228]
Training:  18%|█▊        | 4708/26311 [1:25:05<5:05:35,  1.18it/s, loss=4.6228]
Training:  18%|█▊        | 4708/26311 [1:25:07<5:05:35,  1.18it/s, loss=4.6126]
Training:  18%|█▊        | 4709/26311 [1:25:07<5:25:45,  1.11it/s, loss=4.6126]
Training:  18%|█▊        | 4709/26311 [1:25:07<5:25:45,  1.11it/s, loss=5.0256]
Training:  18%|█▊        | 4710/26311 [1:25:07<5:26:03,  1.10it/s, loss=5.0256]
Training:  18%|█▊        | 4710/26311 [1:25:08<5:26:03,  1.10it/s, loss=4.6804]
Training:  18%|█▊        | 4711/26311 [1:25:08<4:59:58,  1.20it/s, loss=4.6804]
Training:  18%|█▊        | 4711/26311 [1:25:09<4:59:58,  1.20it/s, loss=4.5919]
Training:  18%|█▊        | 4712/26311 [1:25:09<5:23:15,  1.11it/s, loss=4.5919]
Training:  18%|█▊        | 4712/26311 [1:25:10<5:23:15,  1.11it/s, loss=4.1275]
Training:  18%|█▊        | 4713/26311 [1:25:10<5:28:15,  1.10it/s, loss=4.1275]
Training:  18%|█▊        | 4713/26311 [1:25:11<5:28:15,  1.10it/s, loss=4.5350]
Training:  18%|█▊        | 4714/26311 [1:25:11<5:26:22,  1.10it/s, loss=4.5350]
Training:  18%|█▊        | 4714/26311 [1:25:12<5:26:22,  1.10it/s, loss=4.3095]
Training:  18%|█▊        | 4715/26311 [1:25:12<5:42:23,  1.05it/s, loss=4.3095]
Training:  18%|█▊        | 4715/26311 [1:25:13<5:42:23,  1.05it/s, loss=4.5360]
Training:  18%|█▊        | 4716/26311 [1:25:13<5:26:41,  1.10it/s, loss=4.5360]
Training:  18%|█▊        | 4716/26311 [1:25:14<5:26:41,  1.10it/s, loss=4.1574]
Training:  18%|█▊        | 4717/26311 [1:25:14<5:44:11,  1.05it/s, loss=4.1574]
Training:  18%|█▊        | 4717/26311 [1:25:15<5:44:11,  1.05it/s, loss=4.6561]
Training:  18%|█▊        | 4718/26311 [1:25:15<5:39:47,  1.06it/s, loss=4.6561]
Training:  18%|█▊        | 4718/26311 [1:25:16<5:39:47,  1.06it/s, loss=4.4075]
Training:  18%|█▊        | 4719/26311 [1:25:16<6:07:23,  1.02s/it, loss=4.4075]
Training:  18%|█▊        | 4719/26311 [1:25:17<6:07:23,  1.02s/it, loss=4.9401]
Training:  18%|█▊        | 4720/26311 [1:25:17<5:36:08,  1.07it/s, loss=4.9401]
Training:  18%|█▊        | 4720/26311 [1:25:18<5:36:08,  1.07it/s, loss=4.5966]
Training:  18%|█▊        | 4721/26311 [1:25:18<5:36:25,  1.07it/s, loss=4.5966]
Training:  18%|█▊        | 4721/26311 [1:25:19<5:36:25,  1.07it/s, loss=4.3227]
Training:  18%|█▊        | 4722/26311 [1:25:19<5:36:11,  1.07it/s, loss=4.3227]
Training:  18%|█▊        | 4722/26311 [1:25:20<5:36:11,  1.07it/s, loss=4.2606]
Training:  18%|█▊        | 4723/26311 [1:25:20<6:11:28,  1.03s/it, loss=4.2606]
Training:  18%|█▊        | 4723/26311 [1:25:21<6:11:28,  1.03s/it, loss=4.4559]
Training:  18%|█▊        | 4724/26311 [1:25:21<5:41:03,  1.05it/s, loss=4.4559]
Training:  18%|█▊        | 4724/26311 [1:25:22<5:41:03,  1.05it/s, loss=4.5257]
Training:  18%|█▊        | 4725/26311 [1:25:22<5:44:24,  1.04it/s, loss=4.5257]
Training:  18%|█▊        | 4725/26311 [1:25:23<5:44:24,  1.04it/s, loss=4.6277]
Training:  18%|█▊        | 4726/26311 [1:25:23<5:58:45,  1.00it/s, loss=4.6277]
Training:  18%|█▊        | 4726/26311 [1:25:25<5:58:45,  1.00it/s, loss=4.6486]
Training:  18%|█▊        | 4727/26311 [1:25:25<7:33:56,  1.26s/it, loss=4.6486]
Training:  18%|█▊        | 4727/26311 [1:25:25<7:33:56,  1.26s/it, loss=4.7322]
Training:  18%|█▊        | 4728/26311 [1:25:25<6:45:43,  1.13s/it, loss=4.7322]
Training:  18%|█▊        | 4728/26311 [1:25:26<6:45:43,  1.13s/it, loss=4.2313]
Training:  18%|█▊        | 4729/26311 [1:25:26<6:26:12,  1.07s/it, loss=4.2313]
Training:  18%|█▊        | 4729/26311 [1:25:27<6:26:12,  1.07s/it, loss=4.5259]
Training:  18%|█▊        | 4730/26311 [1:25:27<5:42:40,  1.05it/s, loss=4.5259]
Training:  18%|█▊        | 4730/26311 [1:25:28<5:42:40,  1.05it/s, loss=4.6969]
Training:  18%|█▊        | 4731/26311 [1:25:28<5:59:30,  1.00it/s, loss=4.6969]
Training:  18%|█▊        | 4731/26311 [1:25:29<5:59:30,  1.00it/s, loss=4.5365]
Training:  18%|█▊        | 4732/26311 [1:25:29<5:50:01,  1.03it/s, loss=4.5365]
Training:  18%|█▊        | 4732/26311 [1:25:30<5:50:01,  1.03it/s, loss=4.3401]
Training:  18%|█▊        | 4733/26311 [1:25:30<5:38:01,  1.06it/s, loss=4.3401]
Training:  18%|█▊        | 4733/26311 [1:25:31<5:38:01,  1.06it/s, loss=4.0300]
Training:  18%|█▊        | 4734/26311 [1:25:31<5:07:07,  1.17it/s, loss=4.0300]
Training:  18%|█▊        | 4734/26311 [1:25:31<5:07:07,  1.17it/s, loss=4.7212]
Training:  18%|█▊        | 4735/26311 [1:25:31<4:55:27,  1.22it/s, loss=4.7212]
Training:  18%|█▊        | 4735/26311 [1:25:33<4:55:27,  1.22it/s, loss=4.3656]
Training:  18%|█▊        | 4736/26311 [1:25:33<5:52:43,  1.02it/s, loss=4.3656]
Training:  18%|█▊        | 4736/26311 [1:25:34<5:52:43,  1.02it/s, loss=4.3822]
Training:  18%|█▊        | 4737/26311 [1:25:34<7:07:19,  1.19s/it, loss=4.3822]
Training:  18%|█▊        | 4737/26311 [1:25:36<7:07:19,  1.19s/it, loss=4.2300]
Training:  18%|█▊        | 4738/26311 [1:25:36<7:07:59,  1.19s/it, loss=4.2300]
Training:  18%|█▊        | 4738/26311 [1:25:37<7:07:59,  1.19s/it, loss=4.8657]
Training:  18%|█▊        | 4739/26311 [1:25:37<6:50:22,  1.14s/it, loss=4.8657]
Training:  18%|█▊        | 4739/26311 [1:25:37<6:50:22,  1.14s/it, loss=4.4432]
Training:  18%|█▊        | 4740/26311 [1:25:37<6:15:37,  1.04s/it, loss=4.4432]
Training:  18%|█▊        | 4740/26311 [1:25:39<6:15:37,  1.04s/it, loss=4.6866]
Training:  18%|█▊        | 4741/26311 [1:25:39<6:39:03,  1.11s/it, loss=4.6866]
Training:  18%|█▊        | 4741/26311 [1:25:39<6:39:03,  1.11s/it, loss=4.6592]
Training:  18%|█▊        | 4742/26311 [1:25:39<6:13:00,  1.04s/it, loss=4.6592]
Training:  18%|█▊        | 4742/26311 [1:25:41<6:13:00,  1.04s/it, loss=4.7077]
Training:  18%|█▊        | 4743/26311 [1:25:41<6:13:55,  1.04s/it, loss=4.7077]
Training:  18%|█▊        | 4743/26311 [1:25:41<6:13:55,  1.04s/it, loss=4.6660]
Training:  18%|█▊        | 4744/26311 [1:25:41<5:35:10,  1.07it/s, loss=4.6660]
Training:  18%|█▊        | 4744/26311 [1:25:42<5:35:10,  1.07it/s, loss=4.5459]
Training:  18%|█▊        | 4745/26311 [1:25:42<5:18:25,  1.13it/s, loss=4.5459]
Training:  18%|█▊        | 4745/26311 [1:25:43<5:18:25,  1.13it/s, loss=4.6466]
Training:  18%|█▊        | 4746/26311 [1:25:43<5:22:18,  1.12it/s, loss=4.6466]
Training:  18%|█▊        | 4746/26311 [1:25:44<5:22:18,  1.12it/s, loss=4.6516]
Training:  18%|█▊        | 4747/26311 [1:25:44<5:24:09,  1.11it/s, loss=4.6516]
Training:  18%|█▊        | 4747/26311 [1:25:45<5:24:09,  1.11it/s, loss=4.5255]
Training:  18%|█▊        | 4748/26311 [1:25:45<5:17:14,  1.13it/s, loss=4.5255]
Training:  18%|█▊        | 4748/26311 [1:25:45<5:17:14,  1.13it/s, loss=4.2694]
Training:  18%|█▊        | 4749/26311 [1:25:45<5:00:36,  1.20it/s, loss=4.2694]
Training:  18%|█▊        | 4749/26311 [1:25:46<5:00:36,  1.20it/s, loss=4.5426]
Training:  18%|█▊        | 4750/26311 [1:25:46<5:17:42,  1.13it/s, loss=4.5426]
Training:  18%|█▊        | 4750/26311 [1:25:48<5:17:42,  1.13it/s, loss=4.4164]
Training:  18%|█▊        | 4751/26311 [1:25:48<5:56:38,  1.01it/s, loss=4.4164]
Training:  18%|█▊        | 4751/26311 [1:25:52<5:56:38,  1.01it/s, loss=4.3107]
Training:  18%|█▊        | 4752/26311 [1:25:52<11:46:29,  1.97s/it, loss=4.3107]
Training:  18%|█▊        | 4752/26311 [1:25:53<11:46:29,  1.97s/it, loss=4.4264]
Training:  18%|█▊        | 4753/26311 [1:25:53<9:39:23,  1.61s/it, loss=4.4264] 
Training:  18%|█▊        | 4753/26311 [1:25:54<9:39:23,  1.61s/it, loss=4.6239]
Training:  18%|█▊        | 4754/26311 [1:25:54<8:53:38,  1.49s/it, loss=4.6239]
Training:  18%|█▊        | 4754/26311 [1:25:55<8:53:38,  1.49s/it, loss=4.1484]
Training:  18%|█▊        | 4755/26311 [1:25:55<8:30:13,  1.42s/it, loss=4.1484]
Training:  18%|█▊        | 4755/26311 [1:25:56<8:30:13,  1.42s/it, loss=4.1552]
Training:  18%|█▊        | 4756/26311 [1:25:56<8:11:39,  1.37s/it, loss=4.1552]
Training:  18%|█▊        | 4756/26311 [1:25:57<8:11:39,  1.37s/it, loss=4.2455]
Training:  18%|█▊        | 4757/26311 [1:25:57<7:18:55,  1.22s/it, loss=4.2455]
Training:  18%|█▊        | 4757/26311 [1:25:59<7:18:55,  1.22s/it, loss=4.8041]
Training:  18%|█▊        | 4758/26311 [1:25:59<8:19:45,  1.39s/it, loss=4.8041]
Training:  18%|█▊        | 4758/26311 [1:26:00<8:19:45,  1.39s/it, loss=4.8924]
Training:  18%|█▊        | 4759/26311 [1:26:00<7:08:20,  1.19s/it, loss=4.8924]
Training:  18%|█▊        | 4759/26311 [1:26:01<7:08:20,  1.19s/it, loss=4.3200]
Training:  18%|█▊        | 4760/26311 [1:26:01<6:21:12,  1.06s/it, loss=4.3200]
Training:  18%|█▊        | 4760/26311 [1:26:05<6:21:12,  1.06s/it, loss=4.7081]
Training:  18%|█▊        | 4761/26311 [1:26:05<11:59:33,  2.00s/it, loss=4.7081]
Training:  18%|█▊        | 4761/26311 [1:26:06<11:59:33,  2.00s/it, loss=4.9378]
Training:  18%|█▊        | 4762/26311 [1:26:06<10:22:19,  1.73s/it, loss=4.9378]
Training:  18%|█▊        | 4762/26311 [1:26:07<10:22:19,  1.73s/it, loss=4.8065]
Training:  18%|█▊        | 4763/26311 [1:26:07<8:59:25,  1.50s/it, loss=4.8065] 
Training:  18%|█▊        | 4763/26311 [1:26:08<8:59:25,  1.50s/it, loss=4.0818]
Training:  18%|█▊        | 4764/26311 [1:26:08<7:53:48,  1.32s/it, loss=4.0818]
Training:  18%|█▊        | 4764/26311 [1:26:08<7:53:48,  1.32s/it, loss=4.3851]
Training:  18%|█▊        | 4765/26311 [1:26:08<6:54:39,  1.15s/it, loss=4.3851]
Training:  18%|█▊        | 4765/26311 [1:26:09<6:54:39,  1.15s/it, loss=3.8232]
Training:  18%|█▊        | 4766/26311 [1:26:09<6:17:21,  1.05s/it, loss=3.8232]
Training:  18%|█▊        | 4766/26311 [1:26:10<6:17:21,  1.05s/it, loss=4.6436]
Training:  18%|█▊        | 4767/26311 [1:26:10<6:20:05,  1.06s/it, loss=4.6436]
Training:  18%|█▊        | 4767/26311 [1:26:12<6:20:05,  1.06s/it, loss=4.2703]
Training:  18%|█▊        | 4768/26311 [1:26:12<6:42:24,  1.12s/it, loss=4.2703]
Training:  18%|█▊        | 4768/26311 [1:26:12<6:42:24,  1.12s/it, loss=5.1946]
Training:  18%|█▊        | 4769/26311 [1:26:12<6:14:38,  1.04s/it, loss=5.1946]
Training:  18%|█▊        | 4769/26311 [1:26:13<6:14:38,  1.04s/it, loss=4.2507]
Training:  18%|█▊        | 4770/26311 [1:26:13<5:52:07,  1.02it/s, loss=4.2507]
Training:  18%|█▊        | 4770/26311 [1:26:14<5:52:07,  1.02it/s, loss=4.7444]
Training:  18%|█▊        | 4771/26311 [1:26:14<5:12:20,  1.15it/s, loss=4.7444]
Training:  18%|█▊        | 4771/26311 [1:26:15<5:12:20,  1.15it/s, loss=4.0496]
Training:  18%|█▊        | 4772/26311 [1:26:15<4:59:19,  1.20it/s, loss=4.0496]
Training:  18%|█▊        | 4772/26311 [1:26:16<4:59:19,  1.20it/s, loss=4.7320]
Training:  18%|█▊        | 4773/26311 [1:26:16<5:33:32,  1.08it/s, loss=4.7320]
Training:  18%|█▊        | 4773/26311 [1:26:17<5:33:32,  1.08it/s, loss=4.3539]
Training:  18%|█▊        | 4774/26311 [1:26:17<5:55:20,  1.01it/s, loss=4.3539]
Training:  18%|█▊        | 4774/26311 [1:26:18<5:55:20,  1.01it/s, loss=4.1982]
Training:  18%|█▊        | 4775/26311 [1:26:18<6:15:43,  1.05s/it, loss=4.1982]
Training:  18%|█▊        | 4775/26311 [1:26:19<6:15:43,  1.05s/it, loss=4.2843]
Training:  18%|█▊        | 4776/26311 [1:26:19<6:32:00,  1.09s/it, loss=4.2843]
Training:  18%|█▊        | 4776/26311 [1:26:21<6:32:00,  1.09s/it, loss=4.3604]
Training:  18%|█▊        | 4777/26311 [1:26:21<6:50:34,  1.14s/it, loss=4.3604]
Training:  18%|█▊        | 4777/26311 [1:26:22<6:50:34,  1.14s/it, loss=4.7977]
Training:  18%|█▊        | 4778/26311 [1:26:22<6:34:01,  1.10s/it, loss=4.7977]
Training:  18%|█▊        | 4778/26311 [1:26:23<6:34:01,  1.10s/it, loss=4.5691]
Training:  18%|█▊        | 4779/26311 [1:26:23<7:19:27,  1.22s/it, loss=4.5691]
Training:  18%|█▊        | 4779/26311 [1:26:25<7:19:27,  1.22s/it, loss=4.2982]
Training:  18%|█▊        | 4780/26311 [1:26:25<7:40:22,  1.28s/it, loss=4.2982]
Training:  18%|█▊        | 4780/26311 [1:26:25<7:40:22,  1.28s/it, loss=4.3837]
Training:  18%|█▊        | 4781/26311 [1:26:25<6:44:31,  1.13s/it, loss=4.3837]
Training:  18%|█▊        | 4781/26311 [1:26:26<6:44:31,  1.13s/it, loss=4.1783]
Training:  18%|█▊        | 4782/26311 [1:26:26<6:32:33,  1.09s/it, loss=4.1783]
Training:  18%|█▊        | 4782/26311 [1:26:28<6:32:33,  1.09s/it, loss=4.8193]
Training:  18%|█▊        | 4783/26311 [1:26:28<7:41:37,  1.29s/it, loss=4.8193]
Training:  18%|█▊        | 4783/26311 [1:26:29<7:41:37,  1.29s/it, loss=4.6551]
Training:  18%|█▊        | 4784/26311 [1:26:29<7:00:22,  1.17s/it, loss=4.6551]
Training:  18%|█▊        | 4784/26311 [1:26:30<7:00:22,  1.17s/it, loss=4.3780]
Training:  18%|█▊        | 4785/26311 [1:26:30<6:01:13,  1.01s/it, loss=4.3780]
Training:  18%|█▊        | 4785/26311 [1:26:31<6:01:13,  1.01s/it, loss=4.4244]
Training:  18%|█▊        | 4786/26311 [1:26:31<6:02:22,  1.01s/it, loss=4.4244]
Training:  18%|█▊        | 4786/26311 [1:26:31<6:02:22,  1.01s/it, loss=4.0249]
Training:  18%|█▊        | 4787/26311 [1:26:31<5:40:47,  1.05it/s, loss=4.0249]
Training:  18%|█▊        | 4787/26311 [1:26:32<5:40:47,  1.05it/s, loss=4.3982]
Training:  18%|█▊        | 4788/26311 [1:26:32<5:46:26,  1.04it/s, loss=4.3982]
Training:  18%|█▊        | 4788/26311 [1:26:33<5:46:26,  1.04it/s, loss=4.3506]
Training:  18%|█▊        | 4789/26311 [1:26:33<5:28:51,  1.09it/s, loss=4.3506]
Training:  18%|█▊        | 4789/26311 [1:26:34<5:28:51,  1.09it/s, loss=4.9824]
Training:  18%|█▊        | 4790/26311 [1:26:34<4:59:10,  1.20it/s, loss=4.9824]
Training:  18%|█▊        | 4790/26311 [1:26:35<4:59:10,  1.20it/s, loss=4.7780]
Training:  18%|█▊        | 4791/26311 [1:26:35<4:57:27,  1.21it/s, loss=4.7780]
Training:  18%|█▊        | 4791/26311 [1:26:36<4:57:27,  1.21it/s, loss=4.4442]
Training:  18%|█▊        | 4792/26311 [1:26:36<5:40:32,  1.05it/s, loss=4.4442]
Training:  18%|█▊        | 4792/26311 [1:26:37<5:40:32,  1.05it/s, loss=4.3933]
Training:  18%|█▊        | 4793/26311 [1:26:37<5:26:50,  1.10it/s, loss=4.3933]
Training:  18%|█▊        | 4793/26311 [1:26:37<5:26:50,  1.10it/s, loss=4.8201]
Training:  18%|█▊        | 4794/26311 [1:26:37<5:01:19,  1.19it/s, loss=4.8201]
Training:  18%|█▊        | 4794/26311 [1:26:38<5:01:19,  1.19it/s, loss=4.3159]
Training:  18%|█▊        | 4795/26311 [1:26:38<5:02:48,  1.18it/s, loss=4.3159]
Training:  18%|█▊        | 4795/26311 [1:26:39<5:02:48,  1.18it/s, loss=4.4847]
Training:  18%|█▊        | 4796/26311 [1:26:39<5:17:38,  1.13it/s, loss=4.4847]
Training:  18%|█▊        | 4796/26311 [1:26:40<5:17:38,  1.13it/s, loss=4.5689]
Training:  18%|█▊        | 4797/26311 [1:26:40<5:18:28,  1.13it/s, loss=4.5689]
Training:  18%|█▊        | 4797/26311 [1:26:41<5:18:28,  1.13it/s, loss=4.8323]
Training:  18%|█▊        | 4798/26311 [1:26:41<4:55:54,  1.21it/s, loss=4.8323]
Training:  18%|█▊        | 4798/26311 [1:26:42<4:55:54,  1.21it/s, loss=4.2679]
Training:  18%|█▊        | 4799/26311 [1:26:42<5:53:24,  1.01it/s, loss=4.2679]
Training:  18%|█▊        | 4799/26311 [1:26:43<5:53:24,  1.01it/s, loss=4.8149]
Training:  18%|█▊        | 4800/26311 [1:26:43<5:24:45,  1.10it/s, loss=4.8149]
Training:  18%|█▊        | 4800/26311 [1:26:44<5:24:45,  1.10it/s, loss=4.7793]
Training:  18%|█▊        | 4801/26311 [1:26:44<5:12:11,  1.15it/s, loss=4.7793]
Training:  18%|█▊        | 4801/26311 [1:26:45<5:12:11,  1.15it/s, loss=4.8183]
Training:  18%|█▊        | 4802/26311 [1:26:45<5:12:28,  1.15it/s, loss=4.8183]
Training:  18%|█▊        | 4802/26311 [1:26:46<5:12:28,  1.15it/s, loss=4.4933]
Training:  18%|█▊        | 4803/26311 [1:26:46<5:52:09,  1.02it/s, loss=4.4933]
Training:  18%|█▊        | 4803/26311 [1:26:47<5:52:09,  1.02it/s, loss=4.0425]
Training:  18%|█▊        | 4804/26311 [1:26:47<5:50:20,  1.02it/s, loss=4.0425]
Training:  18%|█▊        | 4804/26311 [1:26:48<5:50:20,  1.02it/s, loss=4.5158]
Training:  18%|█▊        | 4805/26311 [1:26:48<5:33:48,  1.07it/s, loss=4.5158]
Training:  18%|█▊        | 4805/26311 [1:26:50<5:33:48,  1.07it/s, loss=4.4305]
Training:  18%|█▊        | 4806/26311 [1:26:50<9:04:03,  1.52s/it, loss=4.4305]
Training:  18%|█▊        | 4806/26311 [1:26:52<9:04:03,  1.52s/it, loss=4.3272]
Training:  18%|█▊        | 4807/26311 [1:26:52<8:31:02,  1.43s/it, loss=4.3272]
Training:  18%|█▊        | 4807/26311 [1:26:53<8:31:02,  1.43s/it, loss=4.6799]
Training:  18%|█▊        | 4808/26311 [1:26:53<7:47:39,  1.30s/it, loss=4.6799]
Training:  18%|█▊        | 4808/26311 [1:26:54<7:47:39,  1.30s/it, loss=4.6405]
Training:  18%|█▊        | 4809/26311 [1:26:54<7:11:28,  1.20s/it, loss=4.6405]
Training:  18%|█▊        | 4809/26311 [1:26:54<7:11:28,  1.20s/it, loss=4.7771]
Training:  18%|█▊        | 4810/26311 [1:26:54<6:08:49,  1.03s/it, loss=4.7771]
Training:  18%|█▊        | 4810/26311 [1:26:55<6:08:49,  1.03s/it, loss=4.4071]
Training:  18%|█▊        | 4811/26311 [1:26:55<5:38:38,  1.06it/s, loss=4.4071]
Training:  18%|█▊        | 4811/26311 [1:27:00<5:38:38,  1.06it/s, loss=4.4062]
Training:  18%|█▊        | 4812/26311 [1:27:00<13:21:22,  2.24s/it, loss=4.4062]
Training:  18%|█▊        | 4812/26311 [1:27:01<13:21:22,  2.24s/it, loss=4.5188]
Training:  18%|█▊        | 4813/26311 [1:27:01<10:42:37,  1.79s/it, loss=4.5188]
Training:  18%|█▊        | 4813/26311 [1:27:02<10:42:37,  1.79s/it, loss=4.4573]
Training:  18%|█▊        | 4814/26311 [1:27:02<9:06:54,  1.53s/it, loss=4.4573] 
Training:  18%|█▊        | 4814/26311 [1:27:03<9:06:54,  1.53s/it, loss=4.3057]
Training:  18%|█▊        | 4815/26311 [1:27:03<8:15:38,  1.38s/it, loss=4.3057]
Training:  18%|█▊        | 4815/26311 [1:27:04<8:15:38,  1.38s/it, loss=4.2749]
Training:  18%|█▊        | 4816/26311 [1:27:04<7:54:12,  1.32s/it, loss=4.2749]
Training:  18%|█▊        | 4816/26311 [1:27:06<7:54:12,  1.32s/it, loss=4.3953]
Training:  18%|█▊        | 4817/26311 [1:27:06<8:20:32,  1.40s/it, loss=4.3953]
Training:  18%|█▊        | 4817/26311 [1:27:07<8:20:32,  1.40s/it, loss=4.3618]
Training:  18%|█▊        | 4818/26311 [1:27:07<8:02:37,  1.35s/it, loss=4.3618]
Training:  18%|█▊        | 4818/26311 [1:27:08<8:02:37,  1.35s/it, loss=4.2924]
Training:  18%|█▊        | 4819/26311 [1:27:08<7:06:09,  1.19s/it, loss=4.2924]
Training:  18%|█▊        | 4819/26311 [1:27:09<7:06:09,  1.19s/it, loss=4.3776]
Training:  18%|█▊        | 4820/26311 [1:27:09<7:46:36,  1.30s/it, loss=4.3776]
Training:  18%|█▊        | 4820/26311 [1:27:10<7:46:36,  1.30s/it, loss=4.7155]
Training:  18%|█▊        | 4821/26311 [1:27:10<6:44:52,  1.13s/it, loss=4.7155]
Training:  18%|█▊        | 4821/26311 [1:27:11<6:44:52,  1.13s/it, loss=4.5715]
Training:  18%|█▊        | 4822/26311 [1:27:11<6:19:33,  1.06s/it, loss=4.5715]
Training:  18%|█▊        | 4822/26311 [1:27:12<6:19:33,  1.06s/it, loss=5.0000]
Training:  18%|█▊        | 4823/26311 [1:27:12<6:26:20,  1.08s/it, loss=5.0000]
Training:  18%|█▊        | 4823/26311 [1:27:14<6:26:20,  1.08s/it, loss=4.3689]
Training:  18%|█▊        | 4824/26311 [1:27:14<8:32:23,  1.43s/it, loss=4.3689]
Training:  18%|█▊        | 4824/26311 [1:27:15<8:32:23,  1.43s/it, loss=4.8642]
Training:  18%|█▊        | 4825/26311 [1:27:15<7:17:59,  1.22s/it, loss=4.8642]
Training:  18%|█▊        | 4825/26311 [1:27:16<7:17:59,  1.22s/it, loss=4.4495]
Training:  18%|█▊        | 4826/26311 [1:27:16<6:42:11,  1.12s/it, loss=4.4495]
Training:  18%|█▊        | 4826/26311 [1:27:17<6:42:11,  1.12s/it, loss=4.2658]
Training:  18%|█▊        | 4827/26311 [1:27:17<6:13:56,  1.04s/it, loss=4.2658]
Training:  18%|█▊        | 4827/26311 [1:27:18<6:13:56,  1.04s/it, loss=4.9058]
Training:  18%|█▊        | 4828/26311 [1:27:18<5:46:51,  1.03it/s, loss=4.9058]
Training:  18%|█▊        | 4828/26311 [1:27:18<5:46:51,  1.03it/s, loss=4.3485]
Training:  18%|█▊        | 4829/26311 [1:27:18<5:30:47,  1.08it/s, loss=4.3485]
Training:  18%|█▊        | 4829/26311 [1:27:19<5:30:47,  1.08it/s, loss=4.4660]
Training:  18%|█▊        | 4830/26311 [1:27:19<5:16:22,  1.13it/s, loss=4.4660]
Training:  18%|█▊        | 4830/26311 [1:27:20<5:16:22,  1.13it/s, loss=4.7322]
Training:  18%|█▊        | 4831/26311 [1:27:20<5:06:11,  1.17it/s, loss=4.7322]
Training:  18%|█▊        | 4831/26311 [1:27:21<5:06:11,  1.17it/s, loss=5.0883]
Training:  18%|█▊        | 4832/26311 [1:27:21<4:44:32,  1.26it/s, loss=5.0883]
Training:  18%|█▊        | 4832/26311 [1:27:22<4:44:32,  1.26it/s, loss=4.6245]
Training:  18%|█▊        | 4833/26311 [1:27:22<5:00:44,  1.19it/s, loss=4.6245]
Training:  18%|█▊        | 4833/26311 [1:27:22<5:00:44,  1.19it/s, loss=4.7616]
Training:  18%|█▊        | 4834/26311 [1:27:22<4:54:50,  1.21it/s, loss=4.7616]
Training:  18%|█▊        | 4834/26311 [1:27:24<4:54:50,  1.21it/s, loss=3.9751]
Training:  18%|█▊        | 4835/26311 [1:27:24<5:47:15,  1.03it/s, loss=3.9751]
Training:  18%|█▊        | 4835/26311 [1:27:24<5:47:15,  1.03it/s, loss=4.4769]
Training:  18%|█▊        | 4836/26311 [1:27:24<5:21:53,  1.11it/s, loss=4.4769]
Training:  18%|█▊        | 4836/26311 [1:27:25<5:21:53,  1.11it/s, loss=4.9195]
Training:  18%|█▊        | 4837/26311 [1:27:25<5:18:31,  1.12it/s, loss=4.9195]
Training:  18%|█▊        | 4837/26311 [1:27:26<5:18:31,  1.12it/s, loss=4.1513]
Training:  18%|█▊        | 4838/26311 [1:27:26<5:37:10,  1.06it/s, loss=4.1513]
Training:  18%|█▊        | 4838/26311 [1:27:27<5:37:10,  1.06it/s, loss=4.3092]
Training:  18%|█▊        | 4839/26311 [1:27:27<5:17:12,  1.13it/s, loss=4.3092]
Training:  18%|█▊        | 4839/26311 [1:27:28<5:17:12,  1.13it/s, loss=4.5339]
Training:  18%|█▊        | 4840/26311 [1:27:28<5:11:32,  1.15it/s, loss=4.5339]
Training:  18%|█▊        | 4840/26311 [1:27:29<5:11:32,  1.15it/s, loss=4.5107]
Training:  18%|█▊        | 4841/26311 [1:27:29<4:54:38,  1.21it/s, loss=4.5107]
Training:  18%|█▊        | 4841/26311 [1:27:30<4:54:38,  1.21it/s, loss=4.1660]
Training:  18%|█▊        | 4842/26311 [1:27:30<5:09:47,  1.16it/s, loss=4.1660]
Training:  18%|█▊        | 4842/26311 [1:27:31<5:09:47,  1.16it/s, loss=4.4175]
Training:  18%|█▊        | 4843/26311 [1:27:31<5:31:33,  1.08it/s, loss=4.4175]
Training:  18%|█▊        | 4843/26311 [1:27:31<5:31:33,  1.08it/s, loss=5.0490]
Training:  18%|█▊        | 4844/26311 [1:27:31<5:13:25,  1.14it/s, loss=5.0490]
Training:  18%|█▊        | 4844/26311 [1:27:33<5:13:25,  1.14it/s, loss=4.3714]
Training:  18%|█▊        | 4845/26311 [1:27:33<5:31:51,  1.08it/s, loss=4.3714]
Training:  18%|█▊        | 4845/26311 [1:27:33<5:31:51,  1.08it/s, loss=4.4748]
Training:  18%|█▊        | 4846/26311 [1:27:33<5:09:14,  1.16it/s, loss=4.4748]
Training:  18%|█▊        | 4846/26311 [1:27:34<5:09:14,  1.16it/s, loss=4.8443]
Training:  18%|█▊        | 4847/26311 [1:27:34<5:18:45,  1.12it/s, loss=4.8443]
Training:  18%|█▊        | 4847/26311 [1:27:35<5:18:45,  1.12it/s, loss=4.5923]
Training:  18%|█▊        | 4848/26311 [1:27:35<5:40:39,  1.05it/s, loss=4.5923]
Training:  18%|█▊        | 4848/26311 [1:27:36<5:40:39,  1.05it/s, loss=4.4368]
Training:  18%|█▊        | 4849/26311 [1:27:36<5:44:58,  1.04it/s, loss=4.4368]
Training:  18%|█▊        | 4849/26311 [1:27:46<5:44:58,  1.04it/s, loss=4.4522]
Training:  18%|█▊        | 4850/26311 [1:27:46<20:32:01,  3.44s/it, loss=4.4522]
Training:  18%|█▊        | 4850/26311 [1:27:47<20:32:01,  3.44s/it, loss=4.8622]
Training:  18%|█▊        | 4851/26311 [1:27:47<17:53:37,  3.00s/it, loss=4.8622]
Training:  18%|█▊        | 4851/26311 [1:27:49<17:53:37,  3.00s/it, loss=4.5674]
Training:  18%|█▊        | 4852/26311 [1:27:49<14:29:17,  2.43s/it, loss=4.5674]
Training:  18%|█▊        | 4852/26311 [1:27:50<14:29:17,  2.43s/it, loss=4.4201]
Training:  18%|█▊        | 4853/26311 [1:27:50<12:14:49,  2.05s/it, loss=4.4201]
Training:  18%|█▊        | 4853/26311 [1:27:50<12:14:49,  2.05s/it, loss=4.3135]
Training:  18%|█▊        | 4854/26311 [1:27:50<9:51:49,  1.65s/it, loss=4.3135] 
Training:  18%|█▊        | 4854/26311 [1:27:51<9:51:49,  1.65s/it, loss=4.3438]
Training:  18%|█▊        | 4855/26311 [1:27:51<8:06:58,  1.36s/it, loss=4.3438]
Training:  18%|█▊        | 4855/26311 [1:27:52<8:06:58,  1.36s/it, loss=4.8111]
Training:  18%|█▊        | 4856/26311 [1:27:52<7:01:33,  1.18s/it, loss=4.8111]
Training:  18%|█▊        | 4856/26311 [1:27:53<7:01:33,  1.18s/it, loss=4.6237]
Training:  18%|█▊        | 4857/26311 [1:27:53<6:15:51,  1.05s/it, loss=4.6237]
Training:  18%|█▊        | 4857/26311 [1:27:53<6:15:51,  1.05s/it, loss=4.5724]
Training:  18%|█▊        | 4858/26311 [1:27:53<5:50:01,  1.02it/s, loss=4.5724]
Training:  18%|█▊        | 4858/26311 [1:27:55<5:50:01,  1.02it/s, loss=4.4114]
Training:  18%|█▊        | 4859/26311 [1:27:55<6:09:10,  1.03s/it, loss=4.4114]
Training:  18%|█▊        | 4859/26311 [1:27:56<6:09:10,  1.03s/it, loss=4.4229]
Training:  18%|█▊        | 4860/26311 [1:27:56<6:20:13,  1.06s/it, loss=4.4229]
Training:  18%|█▊        | 4860/26311 [1:27:56<6:20:13,  1.06s/it, loss=4.8190]
Training:  18%|█▊        | 4861/26311 [1:27:56<5:41:51,  1.05it/s, loss=4.8190]
Training:  18%|█▊        | 4861/26311 [1:27:58<5:41:51,  1.05it/s, loss=4.0264]
Training:  18%|█▊        | 4862/26311 [1:27:58<6:19:18,  1.06s/it, loss=4.0264]
Training:  18%|█▊        | 4862/26311 [1:27:59<6:19:18,  1.06s/it, loss=4.6622]
Training:  18%|█▊        | 4863/26311 [1:27:59<6:20:05,  1.06s/it, loss=4.6622]
Training:  18%|█▊        | 4863/26311 [1:28:00<6:20:05,  1.06s/it, loss=4.4691]
Training:  18%|█▊        | 4864/26311 [1:28:00<6:00:54,  1.01s/it, loss=4.4691]
Training:  18%|█▊        | 4864/26311 [1:28:02<6:00:54,  1.01s/it, loss=4.2571]
Training:  18%|█▊        | 4865/26311 [1:28:02<7:22:15,  1.24s/it, loss=4.2571]
Training:  18%|█▊        | 4865/26311 [1:28:02<7:22:15,  1.24s/it, loss=4.7866]
Training:  18%|█▊        | 4866/26311 [1:28:02<6:24:55,  1.08s/it, loss=4.7866]
Training:  18%|█▊        | 4866/26311 [1:28:04<6:24:55,  1.08s/it, loss=3.7846]
Training:  18%|█▊        | 4867/26311 [1:28:04<6:54:42,  1.16s/it, loss=3.7846]
Training:  18%|█▊        | 4867/26311 [1:28:04<6:54:42,  1.16s/it, loss=4.5646]
Training:  19%|█▊        | 4868/26311 [1:28:04<6:28:43,  1.09s/it, loss=4.5646]
Training:  19%|█▊        | 4868/26311 [1:28:05<6:28:43,  1.09s/it, loss=4.1050]
Training:  19%|█▊        | 4869/26311 [1:28:05<6:10:17,  1.04s/it, loss=4.1050]
Training:  19%|█▊        | 4869/26311 [1:28:06<6:10:17,  1.04s/it, loss=4.3763]
Training:  19%|█▊        | 4870/26311 [1:28:06<5:46:09,  1.03it/s, loss=4.3763]
Training:  19%|█▊        | 4870/26311 [1:28:07<5:46:09,  1.03it/s, loss=4.3980]
Training:  19%|█▊        | 4871/26311 [1:28:07<5:24:29,  1.10it/s, loss=4.3980]
Training:  19%|█▊        | 4871/26311 [1:28:08<5:24:29,  1.10it/s, loss=4.2996]
Training:  19%|█▊        | 4872/26311 [1:28:08<5:33:38,  1.07it/s, loss=4.2996]
Training:  19%|█▊        | 4872/26311 [1:28:09<5:33:38,  1.07it/s, loss=4.2862]
Training:  19%|█▊        | 4873/26311 [1:28:09<5:15:37,  1.13it/s, loss=4.2862]
Training:  19%|█▊        | 4873/26311 [1:28:10<5:15:37,  1.13it/s, loss=4.5583]
Training:  19%|█▊        | 4874/26311 [1:28:10<5:18:03,  1.12it/s, loss=4.5583]
Training:  19%|█▊        | 4874/26311 [1:28:11<5:18:03,  1.12it/s, loss=4.7436]
Training:  19%|█▊        | 4875/26311 [1:28:11<5:24:22,  1.10it/s, loss=4.7436]
Training:  19%|█▊        | 4875/26311 [1:28:11<5:24:22,  1.10it/s, loss=4.5431]
Training:  19%|█▊        | 4876/26311 [1:28:11<5:16:05,  1.13it/s, loss=4.5431]
Training:  19%|█▊        | 4876/26311 [1:28:12<5:16:05,  1.13it/s, loss=4.6655]
Training:  19%|█▊        | 4877/26311 [1:28:12<5:09:58,  1.15it/s, loss=4.6655]
Training:  19%|█▊        | 4877/26311 [1:28:13<5:09:58,  1.15it/s, loss=4.7336]
Training:  19%|█▊        | 4878/26311 [1:28:13<4:56:59,  1.20it/s, loss=4.7336]
Training:  19%|█▊        | 4878/26311 [1:28:14<4:56:59,  1.20it/s, loss=4.4354]
Training:  19%|█▊        | 4879/26311 [1:28:14<5:04:56,  1.17it/s, loss=4.4354]
Training:  19%|█▊        | 4879/26311 [1:28:15<5:04:56,  1.17it/s, loss=4.3727]
Training:  19%|█▊        | 4880/26311 [1:28:15<5:14:23,  1.14it/s, loss=4.3727]
Training:  19%|█▊        | 4880/26311 [1:28:16<5:14:23,  1.14it/s, loss=4.2322]
Training:  19%|█▊        | 4881/26311 [1:28:16<5:25:24,  1.10it/s, loss=4.2322]
Training:  19%|█▊        | 4881/26311 [1:28:17<5:25:24,  1.10it/s, loss=4.7245]
Training:  19%|█▊        | 4882/26311 [1:28:17<5:28:29,  1.09it/s, loss=4.7245]
Training:  19%|█▊        | 4882/26311 [1:28:18<5:28:29,  1.09it/s, loss=4.9711]
Training:  19%|█▊        | 4883/26311 [1:28:18<5:40:35,  1.05it/s, loss=4.9711]
Training:  19%|█▊        | 4883/26311 [1:28:19<5:40:35,  1.05it/s, loss=4.3974]
Training:  19%|█▊        | 4884/26311 [1:28:19<6:00:17,  1.01s/it, loss=4.3974]
Training:  19%|█▊        | 4884/26311 [1:28:20<6:00:17,  1.01s/it, loss=4.5788]
Training:  19%|█▊        | 4885/26311 [1:28:20<5:34:33,  1.07it/s, loss=4.5788]
Training:  19%|█▊        | 4885/26311 [1:28:21<5:34:33,  1.07it/s, loss=5.2534]
Training:  19%|█▊        | 4886/26311 [1:28:21<5:41:38,  1.05it/s, loss=5.2534]
Training:  19%|█▊        | 4886/26311 [1:28:22<5:41:38,  1.05it/s, loss=4.8017]
Training:  19%|█▊        | 4887/26311 [1:28:22<6:37:07,  1.11s/it, loss=4.8017]
Training:  19%|█▊        | 4887/26311 [1:28:23<6:37:07,  1.11s/it, loss=4.7684]
Training:  19%|█▊        | 4888/26311 [1:28:23<6:03:02,  1.02s/it, loss=4.7684]
Training:  19%|█▊        | 4888/26311 [1:28:24<6:03:02,  1.02s/it, loss=4.5582]
Training:  19%|█▊        | 4889/26311 [1:28:24<5:30:15,  1.08it/s, loss=4.5582]
Training:  19%|█▊        | 4889/26311 [1:28:25<5:30:15,  1.08it/s, loss=4.7029]
Training:  19%|█▊        | 4890/26311 [1:28:25<6:12:02,  1.04s/it, loss=4.7029]
Training:  19%|█▊        | 4890/26311 [1:28:26<6:12:02,  1.04s/it, loss=4.6222]
Training:  19%|█▊        | 4891/26311 [1:28:26<6:00:05,  1.01s/it, loss=4.6222]
Training:  19%|█▊        | 4891/26311 [1:28:27<6:00:05,  1.01s/it, loss=4.5493]
Training:  19%|█▊        | 4892/26311 [1:28:27<5:49:01,  1.02it/s, loss=4.5493]
Training:  19%|█▊        | 4892/26311 [1:28:28<5:49:01,  1.02it/s, loss=4.4596]
Training:  19%|█▊        | 4893/26311 [1:28:28<5:51:33,  1.02it/s, loss=4.4596]
Training:  19%|█▊        | 4893/26311 [1:28:29<5:51:33,  1.02it/s, loss=4.6029]
Training:  19%|█▊        | 4894/26311 [1:28:29<5:39:09,  1.05it/s, loss=4.6029]
Training:  19%|█▊        | 4894/26311 [1:28:30<5:39:09,  1.05it/s, loss=4.5948]
Training:  19%|█▊        | 4895/26311 [1:28:30<6:35:39,  1.11s/it, loss=4.5948]
Training:  19%|█▊        | 4895/26311 [1:28:31<6:35:39,  1.11s/it, loss=4.6911]
Training:  19%|█▊        | 4896/26311 [1:28:31<6:30:10,  1.09s/it, loss=4.6911]
Training:  19%|█▊        | 4896/26311 [1:28:32<6:30:10,  1.09s/it, loss=4.5182]
Training:  19%|█▊        | 4897/26311 [1:28:32<5:46:12,  1.03it/s, loss=4.5182]
Training:  19%|█▊        | 4897/26311 [1:28:33<5:46:12,  1.03it/s, loss=4.2230]
Training:  19%|█▊        | 4898/26311 [1:28:33<5:24:01,  1.10it/s, loss=4.2230]
Training:  19%|█▊        | 4898/26311 [1:28:34<5:24:01,  1.10it/s, loss=4.5249]
Training:  19%|█▊        | 4899/26311 [1:28:34<6:17:22,  1.06s/it, loss=4.5249]
Training:  19%|█▊        | 4899/26311 [1:28:35<6:17:22,  1.06s/it, loss=4.0514]
Training:  19%|█▊        | 4900/26311 [1:28:35<6:06:39,  1.03s/it, loss=4.0514]
Training:  19%|█▊        | 4900/26311 [1:28:36<6:06:39,  1.03s/it, loss=4.5641]
Training:  19%|█▊        | 4901/26311 [1:28:36<6:28:24,  1.09s/it, loss=4.5641]
Training:  19%|█▊        | 4901/26311 [1:28:37<6:28:24,  1.09s/it, loss=4.8112]
Training:  19%|█▊        | 4902/26311 [1:28:37<5:46:11,  1.03it/s, loss=4.8112]
Training:  19%|█▊        | 4902/26311 [1:28:38<5:46:11,  1.03it/s, loss=4.3473]
Training:  19%|█▊        | 4903/26311 [1:28:38<5:12:34,  1.14it/s, loss=4.3473]
Training:  19%|█▊        | 4903/26311 [1:28:38<5:12:34,  1.14it/s, loss=4.9151]
Training:  19%|█▊        | 4904/26311 [1:28:38<4:48:42,  1.24it/s, loss=4.9151]
Training:  19%|█▊        | 4904/26311 [1:28:40<4:48:42,  1.24it/s, loss=4.0823]
Training:  19%|█▊        | 4905/26311 [1:28:40<6:14:49,  1.05s/it, loss=4.0823]
Training:  19%|█▊        | 4905/26311 [1:28:41<6:14:49,  1.05s/it, loss=4.4419]
Training:  19%|█▊        | 4906/26311 [1:28:41<5:52:30,  1.01it/s, loss=4.4419]
Training:  19%|█▊        | 4906/26311 [1:28:42<5:52:30,  1.01it/s, loss=4.4488]
Training:  19%|█▊        | 4907/26311 [1:28:42<5:56:23,  1.00it/s, loss=4.4488]
Training:  19%|█▊        | 4907/26311 [1:28:43<5:56:23,  1.00it/s, loss=4.4136]
Training:  19%|█▊        | 4908/26311 [1:28:43<5:40:12,  1.05it/s, loss=4.4136]
Training:  19%|█▊        | 4908/26311 [1:28:44<5:40:12,  1.05it/s, loss=4.6124]
Training:  19%|█▊        | 4909/26311 [1:28:44<6:13:02,  1.05s/it, loss=4.6124]
Training:  19%|█▊        | 4909/26311 [1:28:45<6:13:02,  1.05s/it, loss=4.6338]
Training:  19%|█▊        | 4910/26311 [1:28:45<6:37:22,  1.11s/it, loss=4.6338]
Training:  19%|█▊        | 4910/26311 [1:28:46<6:37:22,  1.11s/it, loss=4.2725]
Training:  19%|█▊        | 4911/26311 [1:28:46<6:08:31,  1.03s/it, loss=4.2725]
Training:  19%|█▊        | 4911/26311 [1:28:47<6:08:31,  1.03s/it, loss=4.8427]
Training:  19%|█▊        | 4912/26311 [1:28:47<5:59:56,  1.01s/it, loss=4.8427]
Training:  19%|█▊        | 4912/26311 [1:28:48<5:59:56,  1.01s/it, loss=4.4525]
Training:  19%|█▊        | 4913/26311 [1:28:48<5:38:26,  1.05it/s, loss=4.4525]
Training:  19%|█▊        | 4913/26311 [1:28:49<5:38:26,  1.05it/s, loss=4.8086]
Training:  19%|█▊        | 4914/26311 [1:28:49<5:25:31,  1.10it/s, loss=4.8086]
Training:  19%|█▊        | 4914/26311 [1:28:49<5:25:31,  1.10it/s, loss=4.9883]
Training:  19%|█▊        | 4915/26311 [1:28:49<5:17:25,  1.12it/s, loss=4.9883]
Training:  19%|█▊        | 4915/26311 [1:28:50<5:17:25,  1.12it/s, loss=4.1938]
Training:  19%|█▊        | 4916/26311 [1:28:50<5:04:23,  1.17it/s, loss=4.1938]
Training:  19%|█▊        | 4916/26311 [1:28:51<5:04:23,  1.17it/s, loss=4.1148]
Training:  19%|█▊        | 4917/26311 [1:28:51<5:29:59,  1.08it/s, loss=4.1148]
Training:  19%|█▊        | 4917/26311 [1:28:52<5:29:59,  1.08it/s, loss=4.4029]
Training:  19%|█▊        | 4918/26311 [1:28:52<5:43:42,  1.04it/s, loss=4.4029]
Training:  19%|█▊        | 4918/26311 [1:28:53<5:43:42,  1.04it/s, loss=4.7141]
Training:  19%|█▊        | 4919/26311 [1:28:53<5:04:31,  1.17it/s, loss=4.7141]
Training:  19%|█▊        | 4919/26311 [1:28:54<5:04:31,  1.17it/s, loss=4.1881]
Training:  19%|█▊        | 4920/26311 [1:28:54<5:21:10,  1.11it/s, loss=4.1881]
Training:  19%|█▊        | 4920/26311 [1:28:55<5:21:10,  1.11it/s, loss=4.5647]
Training:  19%|█▊        | 4921/26311 [1:28:55<5:10:24,  1.15it/s, loss=4.5647]
Training:  19%|█▊        | 4921/26311 [1:28:56<5:10:24,  1.15it/s, loss=4.6847]
Training:  19%|█▊        | 4922/26311 [1:28:56<5:23:09,  1.10it/s, loss=4.6847]
Training:  19%|█▊        | 4922/26311 [1:28:57<5:23:09,  1.10it/s, loss=4.0815]
Training:  19%|█▊        | 4923/26311 [1:28:57<6:37:47,  1.12s/it, loss=4.0815]
Training:  19%|█▊        | 4923/26311 [1:28:58<6:37:47,  1.12s/it, loss=4.6080]
Training:  19%|█▊        | 4924/26311 [1:28:58<6:08:40,  1.03s/it, loss=4.6080]
Training:  19%|█▊        | 4924/26311 [1:28:59<6:08:40,  1.03s/it, loss=4.7520]
Training:  19%|█▊        | 4925/26311 [1:28:59<5:30:37,  1.08it/s, loss=4.7520]
Training:  19%|█▊        | 4925/26311 [1:29:00<5:30:37,  1.08it/s, loss=4.0105]
Training:  19%|█▊        | 4926/26311 [1:29:00<5:45:38,  1.03it/s, loss=4.0105]
Training:  19%|█▊        | 4926/26311 [1:29:01<5:45:38,  1.03it/s, loss=4.6421]
Training:  19%|█▊        | 4927/26311 [1:29:01<5:34:51,  1.06it/s, loss=4.6421]
Training:  19%|█▊        | 4927/26311 [1:29:03<5:34:51,  1.06it/s, loss=4.0232]
Training:  19%|█▊        | 4928/26311 [1:29:03<7:00:03,  1.18s/it, loss=4.0232]
Training:  19%|█▊        | 4928/26311 [1:29:03<7:00:03,  1.18s/it, loss=4.5098]
Training:  19%|█▊        | 4929/26311 [1:29:03<6:15:45,  1.05s/it, loss=4.5098]
Training:  19%|█▊        | 4929/26311 [1:29:04<6:15:45,  1.05s/it, loss=4.4661]
Training:  19%|█▊        | 4930/26311 [1:29:04<5:35:24,  1.06it/s, loss=4.4661]
Training:  19%|█▊        | 4930/26311 [1:29:05<5:35:24,  1.06it/s, loss=3.8690]
Training:  19%|█▊        | 4931/26311 [1:29:05<5:24:04,  1.10it/s, loss=3.8690]
Training:  19%|█▊        | 4931/26311 [1:29:06<5:24:04,  1.10it/s, loss=4.9690]
Training:  19%|█▊        | 4932/26311 [1:29:06<5:14:04,  1.13it/s, loss=4.9690]
Training:  19%|█▊        | 4932/26311 [1:29:07<5:14:04,  1.13it/s, loss=4.5134]
Training:  19%|█▊        | 4933/26311 [1:29:07<5:39:15,  1.05it/s, loss=4.5134]
Training:  19%|█▊        | 4933/26311 [1:29:07<5:39:15,  1.05it/s, loss=4.2883]
Training:  19%|█▉        | 4934/26311 [1:29:07<5:14:42,  1.13it/s, loss=4.2883]
Training:  19%|█▉        | 4934/26311 [1:29:09<5:14:42,  1.13it/s, loss=4.5989]
Training:  19%|█▉        | 4935/26311 [1:29:09<5:35:56,  1.06it/s, loss=4.5989]
Training:  19%|█▉        | 4935/26311 [1:29:09<5:35:56,  1.06it/s, loss=4.4995]
Training:  19%|█▉        | 4936/26311 [1:29:09<5:29:16,  1.08it/s, loss=4.4995]
Training:  19%|█▉        | 4936/26311 [1:29:10<5:29:16,  1.08it/s, loss=4.3760]
Training:  19%|█▉        | 4937/26311 [1:29:10<5:42:16,  1.04it/s, loss=4.3760]
Training:  19%|█▉        | 4937/26311 [1:29:11<5:42:16,  1.04it/s, loss=4.8377]
Training:  19%|█▉        | 4938/26311 [1:29:11<5:13:55,  1.13it/s, loss=4.8377]
Training:  19%|█▉        | 4938/26311 [1:29:12<5:13:55,  1.13it/s, loss=4.4870]
Training:  19%|█▉        | 4939/26311 [1:29:12<5:16:43,  1.12it/s, loss=4.4870]
Training:  19%|█▉        | 4939/26311 [1:29:13<5:16:43,  1.12it/s, loss=4.5563]
Training:  19%|█▉        | 4940/26311 [1:29:13<5:17:02,  1.12it/s, loss=4.5563]
Training:  19%|█▉        | 4940/26311 [1:29:14<5:17:02,  1.12it/s, loss=4.9683]
Training:  19%|█▉        | 4941/26311 [1:29:14<5:22:49,  1.10it/s, loss=4.9683]
Training:  19%|█▉        | 4941/26311 [1:29:15<5:22:49,  1.10it/s, loss=4.4454]
Training:  19%|█▉        | 4942/26311 [1:29:15<5:22:09,  1.11it/s, loss=4.4454]
Training:  19%|█▉        | 4942/26311 [1:29:16<5:22:09,  1.11it/s, loss=4.8756]
Training:  19%|█▉        | 4943/26311 [1:29:16<6:09:57,  1.04s/it, loss=4.8756]
Training:  19%|█▉        | 4943/26311 [1:29:17<6:09:57,  1.04s/it, loss=4.7644]
Training:  19%|█▉        | 4944/26311 [1:29:17<5:46:11,  1.03it/s, loss=4.7644]
Training:  19%|█▉        | 4944/26311 [1:29:18<5:46:11,  1.03it/s, loss=4.8304]
Training:  19%|█▉        | 4945/26311 [1:29:18<5:11:52,  1.14it/s, loss=4.8304]
Training:  19%|█▉        | 4945/26311 [1:29:19<5:11:52,  1.14it/s, loss=4.4190]
Training:  19%|█▉        | 4946/26311 [1:29:19<5:33:36,  1.07it/s, loss=4.4190]
Training:  19%|█▉        | 4946/26311 [1:29:20<5:33:36,  1.07it/s, loss=4.3097]
Training:  19%|█▉        | 4947/26311 [1:29:20<5:25:20,  1.09it/s, loss=4.3097]
Training:  19%|█▉        | 4947/26311 [1:29:20<5:25:20,  1.09it/s, loss=4.3583]
Training:  19%|█▉        | 4948/26311 [1:29:20<5:06:02,  1.16it/s, loss=4.3583]
Training:  19%|█▉        | 4948/26311 [1:29:21<5:06:02,  1.16it/s, loss=4.1046]
Training:  19%|█▉        | 4949/26311 [1:29:21<5:15:31,  1.13it/s, loss=4.1046]
Training:  19%|█▉        | 4949/26311 [1:29:22<5:15:31,  1.13it/s, loss=5.0191]
Training:  19%|█▉        | 4950/26311 [1:29:22<4:56:34,  1.20it/s, loss=5.0191]
Training:  19%|█▉        | 4950/26311 [1:29:23<4:56:34,  1.20it/s, loss=4.6962]
Training:  19%|█▉        | 4951/26311 [1:29:23<5:10:32,  1.15it/s, loss=4.6962]
Training:  19%|█▉        | 4951/26311 [1:29:26<5:10:32,  1.15it/s, loss=4.4960]
Training:  19%|█▉        | 4952/26311 [1:29:26<8:25:07,  1.42s/it, loss=4.4960]
Training:  19%|█▉        | 4952/26311 [1:29:27<8:25:07,  1.42s/it, loss=5.1528]
Training:  19%|█▉        | 4953/26311 [1:29:27<7:33:42,  1.27s/it, loss=5.1528]
Training:  19%|█▉        | 4953/26311 [1:29:27<7:33:42,  1.27s/it, loss=4.0538]
Training:  19%|█▉        | 4954/26311 [1:29:27<6:40:57,  1.13s/it, loss=4.0538]
Training:  19%|█▉        | 4954/26311 [1:29:28<6:40:57,  1.13s/it, loss=4.4982]
Training:  19%|█▉        | 4955/26311 [1:29:28<6:11:39,  1.04s/it, loss=4.4982]
Training:  19%|█▉        | 4955/26311 [1:29:29<6:11:39,  1.04s/it, loss=4.6505]
Training:  19%|█▉        | 4956/26311 [1:29:29<5:38:43,  1.05it/s, loss=4.6505]
Training:  19%|█▉        | 4956/26311 [1:29:31<5:38:43,  1.05it/s, loss=4.5994]
Training:  19%|█▉        | 4957/26311 [1:29:31<7:04:20,  1.19s/it, loss=4.5994]
Training:  19%|█▉        | 4957/26311 [1:29:32<7:04:20,  1.19s/it, loss=4.5527]
Training:  19%|█▉        | 4958/26311 [1:29:32<6:38:34,  1.12s/it, loss=4.5527]
Training:  19%|█▉        | 4958/26311 [1:29:33<6:38:34,  1.12s/it, loss=4.3329]
Training:  19%|█▉        | 4959/26311 [1:29:33<7:48:44,  1.32s/it, loss=4.3329]
Training:  19%|█▉        | 4959/26311 [1:29:35<7:48:44,  1.32s/it, loss=4.3231]
Training:  19%|█▉        | 4960/26311 [1:29:35<7:56:42,  1.34s/it, loss=4.3231]
Training:  19%|█▉        | 4960/26311 [1:29:36<7:56:42,  1.34s/it, loss=4.2743]
Training:  19%|█▉        | 4961/26311 [1:29:36<7:36:03,  1.28s/it, loss=4.2743]
Training:  19%|█▉        | 4961/26311 [1:29:37<7:36:03,  1.28s/it, loss=4.4867]
Training:  19%|█▉        | 4962/26311 [1:29:37<6:53:25,  1.16s/it, loss=4.4867]
Training:  19%|█▉        | 4962/26311 [1:29:40<6:53:25,  1.16s/it, loss=4.3366]
Training:  19%|█▉        | 4963/26311 [1:29:40<9:44:36,  1.64s/it, loss=4.3366]
Training:  19%|█▉        | 4963/26311 [1:29:41<9:44:36,  1.64s/it, loss=5.0605]
Training:  19%|█▉        | 4964/26311 [1:29:41<9:12:16,  1.55s/it, loss=5.0605]
Training:  19%|█▉        | 4964/26311 [1:29:42<9:12:16,  1.55s/it, loss=4.6641]
Training:  19%|█▉        | 4965/26311 [1:29:42<7:56:38,  1.34s/it, loss=4.6641]
Training:  19%|█▉        | 4965/26311 [1:29:43<7:56:38,  1.34s/it, loss=4.6706]
Training:  19%|█▉        | 4966/26311 [1:29:43<6:59:08,  1.18s/it, loss=4.6706]
Training:  19%|█▉        | 4966/26311 [1:29:44<6:59:08,  1.18s/it, loss=4.0615]
Training:  19%|█▉        | 4967/26311 [1:29:44<6:32:08,  1.10s/it, loss=4.0615]
Training:  19%|█▉        | 4967/26311 [1:29:45<6:32:08,  1.10s/it, loss=4.2249]
Training:  19%|█▉        | 4968/26311 [1:29:45<6:53:04,  1.16s/it, loss=4.2249]
Training:  19%|█▉        | 4968/26311 [1:29:46<6:53:04,  1.16s/it, loss=4.1360]
Training:  19%|█▉        | 4969/26311 [1:29:46<7:05:32,  1.20s/it, loss=4.1360]
Training:  19%|█▉        | 4969/26311 [1:29:47<7:05:32,  1.20s/it, loss=4.6641]
Training:  19%|█▉        | 4970/26311 [1:29:47<6:09:29,  1.04s/it, loss=4.6641]
Training:  19%|█▉        | 4970/26311 [1:29:48<6:09:29,  1.04s/it, loss=4.4933]
Training:  19%|█▉        | 4971/26311 [1:29:48<5:50:54,  1.01it/s, loss=4.4933]
Training:  19%|█▉        | 4971/26311 [1:29:49<5:50:54,  1.01it/s, loss=4.6110]
Training:  19%|█▉        | 4972/26311 [1:29:49<5:41:10,  1.04it/s, loss=4.6110]
Training:  19%|█▉        | 4972/26311 [1:29:50<5:41:10,  1.04it/s, loss=4.7630]
Training:  19%|█▉        | 4973/26311 [1:29:50<5:54:36,  1.00it/s, loss=4.7630]
Training:  19%|█▉        | 4973/26311 [1:29:51<5:54:36,  1.00it/s, loss=4.6626]
Training:  19%|█▉        | 4974/26311 [1:29:51<6:11:50,  1.05s/it, loss=4.6626]
Training:  19%|█▉        | 4974/26311 [1:29:52<6:11:50,  1.05s/it, loss=4.3427]
Training:  19%|█▉        | 4975/26311 [1:29:52<5:55:57,  1.00s/it, loss=4.3427]
Training:  19%|█▉        | 4975/26311 [1:29:54<5:55:57,  1.00s/it, loss=4.5310]
Training:  19%|█▉        | 4976/26311 [1:29:54<8:10:38,  1.38s/it, loss=4.5310]
Training:  19%|█▉        | 4976/26311 [1:29:55<8:10:38,  1.38s/it, loss=4.7101]
Training:  19%|█▉        | 4977/26311 [1:29:55<7:24:24,  1.25s/it, loss=4.7101]
Training:  19%|█▉        | 4977/26311 [1:29:58<7:24:24,  1.25s/it, loss=4.5053]
Training:  19%|█▉        | 4978/26311 [1:29:58<10:57:39,  1.85s/it, loss=4.5053]
Training:  19%|█▉        | 4978/26311 [1:29:59<10:57:39,  1.85s/it, loss=4.5912]
Training:  19%|█▉        | 4979/26311 [1:29:59<9:11:27,  1.55s/it, loss=4.5912] 
Training:  19%|█▉        | 4979/26311 [1:30:00<9:11:27,  1.55s/it, loss=4.3062]
Training:  19%|█▉        | 4980/26311 [1:30:00<8:17:41,  1.40s/it, loss=4.3062]
Training:  19%|█▉        | 4980/26311 [1:30:01<8:17:41,  1.40s/it, loss=4.7512]
Training:  19%|█▉        | 4981/26311 [1:30:01<7:42:22,  1.30s/it, loss=4.7512]
Training:  19%|█▉        | 4981/26311 [1:30:02<7:42:22,  1.30s/it, loss=4.4909]
Training:  19%|█▉        | 4982/26311 [1:30:02<7:19:03,  1.24s/it, loss=4.4909]
Training:  19%|█▉        | 4982/26311 [1:30:03<7:19:03,  1.24s/it, loss=4.7905]
Training:  19%|█▉        | 4983/26311 [1:30:03<7:07:11,  1.20s/it, loss=4.7905]
Training:  19%|█▉        | 4983/26311 [1:30:04<7:07:11,  1.20s/it, loss=4.2675]
Training:  19%|█▉        | 4984/26311 [1:30:04<6:35:10,  1.11s/it, loss=4.2675]
Training:  19%|█▉        | 4984/26311 [1:30:05<6:35:10,  1.11s/it, loss=4.6472]
Training:  19%|█▉        | 4985/26311 [1:30:05<5:59:27,  1.01s/it, loss=4.6472]
Training:  19%|█▉        | 4985/26311 [1:30:06<5:59:27,  1.01s/it, loss=4.5319]
Training:  19%|█▉        | 4986/26311 [1:30:06<5:49:23,  1.02it/s, loss=4.5319]
Training:  19%|█▉        | 4986/26311 [1:30:07<5:49:23,  1.02it/s, loss=4.1101]
Training:  19%|█▉        | 4987/26311 [1:30:07<5:23:19,  1.10it/s, loss=4.1101]
Training:  19%|█▉        | 4987/26311 [1:30:08<5:23:19,  1.10it/s, loss=4.0551]
Training:  19%|█▉        | 4988/26311 [1:30:08<5:29:18,  1.08it/s, loss=4.0551]
Training:  19%|█▉        | 4988/26311 [1:30:08<5:29:18,  1.08it/s, loss=4.6337]
Training:  19%|█▉        | 4989/26311 [1:30:08<5:00:41,  1.18it/s, loss=4.6337]
Training:  19%|█▉        | 4989/26311 [1:30:09<5:00:41,  1.18it/s, loss=4.5905]
Training:  19%|█▉        | 4990/26311 [1:30:09<5:32:21,  1.07it/s, loss=4.5905]
Training:  19%|█▉        | 4990/26311 [1:30:10<5:32:21,  1.07it/s, loss=4.2352]
Training:  19%|█▉        | 4991/26311 [1:30:10<5:23:36,  1.10it/s, loss=4.2352]
Training:  19%|█▉        | 4991/26311 [1:30:11<5:23:36,  1.10it/s, loss=4.2633]
Training:  19%|█▉        | 4992/26311 [1:30:11<5:49:35,  1.02it/s, loss=4.2633]
Training:  19%|█▉        | 4992/26311 [1:30:12<5:49:35,  1.02it/s, loss=4.4497]
Training:  19%|█▉        | 4993/26311 [1:30:12<5:18:51,  1.11it/s, loss=4.4497]
Training:  19%|█▉        | 4993/26311 [1:30:13<5:18:51,  1.11it/s, loss=4.5261]
Training:  19%|█▉        | 4994/26311 [1:30:13<5:20:21,  1.11it/s, loss=4.5261]
Training:  19%|█▉        | 4994/26311 [1:30:15<5:20:21,  1.11it/s, loss=4.4250]
Training:  19%|█▉        | 4995/26311 [1:30:15<6:24:02,  1.08s/it, loss=4.4250]
Training:  19%|█▉        | 4995/26311 [1:30:15<6:24:02,  1.08s/it, loss=4.6085]
Training:  19%|█▉        | 4996/26311 [1:30:15<6:00:37,  1.02s/it, loss=4.6085]
Training:  19%|█▉        | 4996/26311 [1:30:16<6:00:37,  1.02s/it, loss=4.4784]
Training:  19%|█▉        | 4997/26311 [1:30:16<5:42:34,  1.04it/s, loss=4.4784]
Training:  19%|█▉        | 4997/26311 [1:30:17<5:42:34,  1.04it/s, loss=4.2178]
Training:  19%|█▉        | 4998/26311 [1:30:17<5:28:47,  1.08it/s, loss=4.2178]
Training:  19%|█▉        | 4998/26311 [1:30:20<5:28:47,  1.08it/s, loss=4.3971]
Training:  19%|█▉        | 4999/26311 [1:30:20<8:21:42,  1.41s/it, loss=4.3971]
Training:  19%|█▉        | 4999/26311 [1:30:20<8:21:42,  1.41s/it, loss=4.4200]
Training:  19%|█▉        | 5000/26311 [1:30:20<7:16:29,  1.23s/it, loss=4.4200]
Training:  19%|█▉        | 5000/26311 [1:30:21<7:16:29,  1.23s/it, loss=5.0324]
Training:  19%|█▉        | 5001/26311 [1:30:21<6:28:40,  1.09s/it, loss=5.0324]
Training:  19%|█▉        | 5001/26311 [1:30:22<6:28:40,  1.09s/it, loss=4.1778]
Training:  19%|█▉        | 5002/26311 [1:30:22<6:23:33,  1.08s/it, loss=4.1778]
Training:  19%|█▉        | 5002/26311 [1:30:23<6:23:33,  1.08s/it, loss=4.5903]
Training:  19%|█▉        | 5003/26311 [1:30:23<6:00:48,  1.02s/it, loss=4.5903]
Training:  19%|█▉        | 5003/26311 [1:30:25<6:00:48,  1.02s/it, loss=4.2926]
Training:  19%|█▉        | 5004/26311 [1:30:25<7:01:48,  1.19s/it, loss=4.2926]
Training:  19%|█▉        | 5004/26311 [1:30:26<7:01:48,  1.19s/it, loss=4.7634]
Training:  19%|█▉        | 5005/26311 [1:30:26<6:25:49,  1.09s/it, loss=4.7634]
Training:  19%|█▉        | 5005/26311 [1:30:26<6:25:49,  1.09s/it, loss=4.6584]
Training:  19%|█▉        | 5006/26311 [1:30:26<5:57:08,  1.01s/it, loss=4.6584]
Training:  19%|█▉        | 5006/26311 [1:30:27<5:57:08,  1.01s/it, loss=4.1119]
Training:  19%|█▉        | 5007/26311 [1:30:27<5:30:10,  1.08it/s, loss=4.1119]
Training:  19%|█▉        | 5007/26311 [1:30:30<5:30:10,  1.08it/s, loss=4.6258]
Training:  19%|█▉        | 5008/26311 [1:30:30<8:14:58,  1.39s/it, loss=4.6258]
Training:  19%|█▉        | 5008/26311 [1:30:30<8:14:58,  1.39s/it, loss=4.2366]
Training:  19%|█▉        | 5009/26311 [1:30:30<7:22:47,  1.25s/it, loss=4.2366]
Training:  19%|█▉        | 5009/26311 [1:30:31<7:22:47,  1.25s/it, loss=4.6897]
Training:  19%|█▉        | 5010/26311 [1:30:31<6:14:38,  1.06s/it, loss=4.6897]
Training:  19%|█▉        | 5010/26311 [1:30:33<6:14:38,  1.06s/it, loss=4.0375]
Training:  19%|█▉        | 5011/26311 [1:30:33<6:52:37,  1.16s/it, loss=4.0375]
Training:  19%|█▉        | 5011/26311 [1:30:33<6:52:37,  1.16s/it, loss=4.1252]
Training:  19%|█▉        | 5012/26311 [1:30:33<5:56:52,  1.01s/it, loss=4.1252]
Training:  19%|█▉        | 5012/26311 [1:30:34<5:56:52,  1.01s/it, loss=4.2133]
Training:  19%|█▉        | 5013/26311 [1:30:34<5:39:31,  1.05it/s, loss=4.2133]
Training:  19%|█▉        | 5013/26311 [1:30:36<5:39:31,  1.05it/s, loss=4.1290]
Training:  19%|█▉        | 5014/26311 [1:30:36<6:48:43,  1.15s/it, loss=4.1290]
Training:  19%|█▉        | 5014/26311 [1:30:37<6:48:43,  1.15s/it, loss=4.0472]
Training:  19%|█▉        | 5015/26311 [1:30:37<6:50:40,  1.16s/it, loss=4.0472]
Training:  19%|█▉        | 5015/26311 [1:30:38<6:50:40,  1.16s/it, loss=4.2677]
Training:  19%|█▉        | 5016/26311 [1:30:38<6:26:05,  1.09s/it, loss=4.2677]
Training:  19%|█▉        | 5016/26311 [1:30:39<6:26:05,  1.09s/it, loss=4.5026]
Training:  19%|█▉        | 5017/26311 [1:30:39<7:15:32,  1.23s/it, loss=4.5026]
Training:  19%|█▉        | 5017/26311 [1:30:40<7:15:32,  1.23s/it, loss=4.4643]
Training:  19%|█▉        | 5018/26311 [1:30:40<6:46:16,  1.14s/it, loss=4.4643]
Training:  19%|█▉        | 5018/26311 [1:30:41<6:46:16,  1.14s/it, loss=4.4682]
Training:  19%|█▉        | 5019/26311 [1:30:41<6:01:42,  1.02s/it, loss=4.4682]
Training:  19%|█▉        | 5019/26311 [1:30:42<6:01:42,  1.02s/it, loss=4.2157]
Training:  19%|█▉        | 5020/26311 [1:30:42<5:59:01,  1.01s/it, loss=4.2157]
Training:  19%|█▉        | 5020/26311 [1:30:43<5:59:01,  1.01s/it, loss=4.6393]
Training:  19%|█▉        | 5021/26311 [1:30:43<5:48:09,  1.02it/s, loss=4.6393]
Training:  19%|█▉        | 5021/26311 [1:30:44<5:48:09,  1.02it/s, loss=4.4915]
Training:  19%|█▉        | 5022/26311 [1:30:44<5:47:42,  1.02it/s, loss=4.4915]
Training:  19%|█▉        | 5022/26311 [1:30:45<5:47:42,  1.02it/s, loss=4.2991]
Training:  19%|█▉        | 5023/26311 [1:30:45<6:38:09,  1.12s/it, loss=4.2991]
Training:  19%|█▉        | 5023/26311 [1:30:46<6:38:09,  1.12s/it, loss=4.2773]
Training:  19%|█▉        | 5024/26311 [1:30:46<6:43:05,  1.14s/it, loss=4.2773]
Training:  19%|█▉        | 5024/26311 [1:30:48<6:43:05,  1.14s/it, loss=4.5291]
Training:  19%|█▉        | 5025/26311 [1:30:48<8:13:48,  1.39s/it, loss=4.5291]
Training:  19%|█▉        | 5025/26311 [1:30:52<8:13:48,  1.39s/it, loss=4.2835]
Training:  19%|█▉        | 5026/26311 [1:30:52<12:04:12,  2.04s/it, loss=4.2835]
Training:  19%|█▉        | 5026/26311 [1:30:53<12:04:12,  2.04s/it, loss=4.0908]
Training:  19%|█▉        | 5027/26311 [1:30:53<10:58:18,  1.86s/it, loss=4.0908]
Training:  19%|█▉        | 5027/26311 [1:30:54<10:58:18,  1.86s/it, loss=4.4168]
Training:  19%|█▉        | 5028/26311 [1:30:54<9:19:58,  1.58s/it, loss=4.4168] 
Training:  19%|█▉        | 5028/26311 [1:30:55<9:19:58,  1.58s/it, loss=4.9540]
Training:  19%|█▉        | 5029/26311 [1:30:55<7:32:41,  1.28s/it, loss=4.9540]
Training:  19%|█▉        | 5029/26311 [1:30:56<7:32:41,  1.28s/it, loss=4.3368]
Training:  19%|█▉        | 5030/26311 [1:30:56<6:41:19,  1.13s/it, loss=4.3368]
Training:  19%|█▉        | 5030/26311 [1:30:57<6:41:19,  1.13s/it, loss=4.8829]
Training:  19%|█▉        | 5031/26311 [1:30:57<7:01:19,  1.19s/it, loss=4.8829]
Training:  19%|█▉        | 5031/26311 [1:30:58<7:01:19,  1.19s/it, loss=4.5396]
Training:  19%|█▉        | 5032/26311 [1:30:58<6:32:11,  1.11s/it, loss=4.5396]
Training:  19%|█▉        | 5032/26311 [1:30:59<6:32:11,  1.11s/it, loss=4.3575]
Training:  19%|█▉        | 5033/26311 [1:30:59<6:23:45,  1.08s/it, loss=4.3575]
Training:  19%|█▉        | 5033/26311 [1:31:00<6:23:45,  1.08s/it, loss=4.6164]
Training:  19%|█▉        | 5034/26311 [1:31:00<6:04:49,  1.03s/it, loss=4.6164]
Training:  19%|█▉        | 5034/26311 [1:31:01<6:04:49,  1.03s/it, loss=4.3077]
Training:  19%|█▉        | 5035/26311 [1:31:01<5:47:39,  1.02it/s, loss=4.3077]
Training:  19%|█▉        | 5035/26311 [1:31:01<5:47:39,  1.02it/s, loss=4.4298]
Training:  19%|█▉        | 5036/26311 [1:31:01<5:03:40,  1.17it/s, loss=4.4298]
Training:  19%|█▉        | 5036/26311 [1:31:02<5:03:40,  1.17it/s, loss=3.8317]
Training:  19%|█▉        | 5037/26311 [1:31:02<5:05:53,  1.16it/s, loss=3.8317]
Training:  19%|█▉        | 5037/26311 [1:31:03<5:05:53,  1.16it/s, loss=4.8147]
Training:  19%|█▉        | 5038/26311 [1:31:03<5:03:27,  1.17it/s, loss=4.8147]
Training:  19%|█▉        | 5038/26311 [1:31:04<5:03:27,  1.17it/s, loss=4.4305]
Training:  19%|█▉        | 5039/26311 [1:31:04<5:18:16,  1.11it/s, loss=4.4305]
Training:  19%|█▉        | 5039/26311 [1:31:05<5:18:16,  1.11it/s, loss=4.6396]
Training:  19%|█▉        | 5040/26311 [1:31:05<5:12:19,  1.14it/s, loss=4.6396]
Training:  19%|█▉        | 5040/26311 [1:31:06<5:12:19,  1.14it/s, loss=4.3692]
Training:  19%|█▉        | 5041/26311 [1:31:06<5:36:12,  1.05it/s, loss=4.3692]
Training:  19%|█▉        | 5041/26311 [1:31:07<5:36:12,  1.05it/s, loss=4.5830]
Training:  19%|█▉        | 5042/26311 [1:31:07<5:21:29,  1.10it/s, loss=4.5830]
Training:  19%|█▉        | 5042/26311 [1:31:08<5:21:29,  1.10it/s, loss=4.6407]
Training:  19%|█▉        | 5043/26311 [1:31:08<5:13:56,  1.13it/s, loss=4.6407]
Training:  19%|█▉        | 5043/26311 [1:31:09<5:13:56,  1.13it/s, loss=4.6019]
Training:  19%|█▉        | 5044/26311 [1:31:09<5:41:54,  1.04it/s, loss=4.6019]
Training:  19%|█▉        | 5044/26311 [1:31:10<5:41:54,  1.04it/s, loss=4.9268]
Training:  19%|█▉        | 5045/26311 [1:31:10<5:35:58,  1.05it/s, loss=4.9268]
Training:  19%|█▉        | 5045/26311 [1:31:11<5:35:58,  1.05it/s, loss=4.6514]
Training:  19%|█▉        | 5046/26311 [1:31:11<5:31:25,  1.07it/s, loss=4.6514]
Training:  19%|█▉        | 5046/26311 [1:31:12<5:31:25,  1.07it/s, loss=4.7257]
Training:  19%|█▉        | 5047/26311 [1:31:12<5:37:03,  1.05it/s, loss=4.7257]
Training:  19%|█▉        | 5047/26311 [1:31:13<5:37:03,  1.05it/s, loss=4.3965]
Training:  19%|█▉        | 5048/26311 [1:31:13<6:22:35,  1.08s/it, loss=4.3965]
Training:  19%|█▉        | 5048/26311 [1:31:14<6:22:35,  1.08s/it, loss=4.5881]
Training:  19%|█▉        | 5049/26311 [1:31:14<5:44:33,  1.03it/s, loss=4.5881]
Training:  19%|█▉        | 5049/26311 [1:31:15<5:44:33,  1.03it/s, loss=4.4626]
Training:  19%|█▉        | 5050/26311 [1:31:15<7:13:29,  1.22s/it, loss=4.4626]
Training:  19%|█▉        | 5050/26311 [1:31:17<7:13:29,  1.22s/it, loss=4.0017]
Training:  19%|█▉        | 5051/26311 [1:31:17<7:09:43,  1.21s/it, loss=4.0017]
Training:  19%|█▉        | 5051/26311 [1:31:17<7:09:43,  1.21s/it, loss=4.2383]
Training:  19%|█▉        | 5052/26311 [1:31:17<6:29:09,  1.10s/it, loss=4.2383]
Training:  19%|█▉        | 5052/26311 [1:31:19<6:29:09,  1.10s/it, loss=4.1607]
Training:  19%|█▉        | 5053/26311 [1:31:19<6:19:58,  1.07s/it, loss=4.1607]
Training:  19%|█▉        | 5053/26311 [1:31:19<6:19:58,  1.07s/it, loss=4.9458]
Training:  19%|█▉        | 5054/26311 [1:31:19<5:41:14,  1.04it/s, loss=4.9458]
Training:  19%|█▉        | 5054/26311 [1:31:20<5:41:14,  1.04it/s, loss=4.6500]
Training:  19%|█▉        | 5055/26311 [1:31:20<5:41:32,  1.04it/s, loss=4.6500]
Training:  19%|█▉        | 5055/26311 [1:31:21<5:41:32,  1.04it/s, loss=4.4831]
Training:  19%|█▉        | 5056/26311 [1:31:21<6:14:55,  1.06s/it, loss=4.4831]
Training:  19%|█▉        | 5056/26311 [1:31:22<6:14:55,  1.06s/it, loss=4.2434]
Training:  19%|█▉        | 5057/26311 [1:31:22<5:51:22,  1.01it/s, loss=4.2434]
Training:  19%|█▉        | 5057/26311 [1:31:24<5:51:22,  1.01it/s, loss=4.3090]
Training:  19%|█▉        | 5058/26311 [1:31:24<7:42:09,  1.30s/it, loss=4.3090]
Training:  19%|█▉        | 5058/26311 [1:31:25<7:42:09,  1.30s/it, loss=4.4534]
Training:  19%|█▉        | 5059/26311 [1:31:25<7:00:57,  1.19s/it, loss=4.4534]
Training:  19%|█▉        | 5059/26311 [1:31:26<7:00:57,  1.19s/it, loss=4.1648]
Training:  19%|█▉        | 5060/26311 [1:31:26<6:37:20,  1.12s/it, loss=4.1648]
Training:  19%|█▉        | 5060/26311 [1:31:28<6:37:20,  1.12s/it, loss=4.3461]
Training:  19%|█▉        | 5061/26311 [1:31:28<7:08:44,  1.21s/it, loss=4.3461]
Training:  19%|█▉        | 5061/26311 [1:31:28<7:08:44,  1.21s/it, loss=4.7476]
Training:  19%|█▉        | 5062/26311 [1:31:28<6:22:32,  1.08s/it, loss=4.7476]
Training:  19%|█▉        | 5062/26311 [1:31:30<6:22:32,  1.08s/it, loss=4.6063]
Training:  19%|█▉        | 5063/26311 [1:31:30<6:37:54,  1.12s/it, loss=4.6063]
Training:  19%|█▉        | 5063/26311 [1:31:31<6:37:54,  1.12s/it, loss=4.4714]
Training:  19%|█▉        | 5064/26311 [1:31:31<6:57:58,  1.18s/it, loss=4.4714]
Training:  19%|█▉        | 5064/26311 [1:31:32<6:57:58,  1.18s/it, loss=4.7525]
Training:  19%|█▉        | 5065/26311 [1:31:32<6:45:29,  1.15s/it, loss=4.7525]
Training:  19%|█▉        | 5065/26311 [1:31:33<6:45:29,  1.15s/it, loss=4.9034]
Training:  19%|█▉        | 5066/26311 [1:31:33<5:59:56,  1.02s/it, loss=4.9034]
Training:  19%|█▉        | 5066/26311 [1:31:34<5:59:56,  1.02s/it, loss=4.4851]
Training:  19%|█▉        | 5067/26311 [1:31:34<6:17:33,  1.07s/it, loss=4.4851]
Training:  19%|█▉        | 5067/26311 [1:31:35<6:17:33,  1.07s/it, loss=4.7348]
Training:  19%|█▉        | 5068/26311 [1:31:35<6:30:14,  1.10s/it, loss=4.7348]
Training:  19%|█▉        | 5068/26311 [1:31:36<6:30:14,  1.10s/it, loss=4.6527]
Training:  19%|█▉        | 5069/26311 [1:31:36<5:46:16,  1.02it/s, loss=4.6527]
Training:  19%|█▉        | 5069/26311 [1:31:36<5:46:16,  1.02it/s, loss=4.4948]
Training:  19%|█▉        | 5070/26311 [1:31:36<5:08:28,  1.15it/s, loss=4.4948]
Training:  19%|█▉        | 5070/26311 [1:31:37<5:08:28,  1.15it/s, loss=4.6969]
Training:  19%|█▉        | 5071/26311 [1:31:37<4:58:38,  1.19it/s, loss=4.6969]
Training:  19%|█▉        | 5071/26311 [1:31:38<4:58:38,  1.19it/s, loss=4.7484]
Training:  19%|█▉        | 5072/26311 [1:31:38<4:46:49,  1.23it/s, loss=4.7484]
Training:  19%|█▉        | 5072/26311 [1:31:39<4:46:49,  1.23it/s, loss=4.4041]
Training:  19%|█▉        | 5073/26311 [1:31:39<5:00:35,  1.18it/s, loss=4.4041]
Training:  19%|█▉        | 5073/26311 [1:31:40<5:00:35,  1.18it/s, loss=4.6228]
Training:  19%|█▉        | 5074/26311 [1:31:40<5:10:03,  1.14it/s, loss=4.6228]
Training:  19%|█▉        | 5074/26311 [1:31:40<5:10:03,  1.14it/s, loss=4.4487]
Training:  19%|█▉        | 5075/26311 [1:31:40<4:49:17,  1.22it/s, loss=4.4487]
Training:  19%|█▉        | 5075/26311 [1:31:42<4:49:17,  1.22it/s, loss=4.5837]
Training:  19%|█▉        | 5076/26311 [1:31:42<6:24:53,  1.09s/it, loss=4.5837]
Training:  19%|█▉        | 5076/26311 [1:31:43<6:24:53,  1.09s/it, loss=4.3945]
Training:  19%|█▉        | 5077/26311 [1:31:43<5:47:22,  1.02it/s, loss=4.3945]
Training:  19%|█▉        | 5077/26311 [1:31:44<5:47:22,  1.02it/s, loss=4.5122]
Training:  19%|█▉        | 5078/26311 [1:31:44<6:09:54,  1.05s/it, loss=4.5122]
Training:  19%|█▉        | 5078/26311 [1:31:45<6:09:54,  1.05s/it, loss=4.6974]
Training:  19%|█▉        | 5079/26311 [1:31:45<5:53:48,  1.00it/s, loss=4.6974]
Training:  19%|█▉        | 5079/26311 [1:31:46<5:53:48,  1.00it/s, loss=4.6132]
Training:  19%|█▉        | 5080/26311 [1:31:46<6:08:12,  1.04s/it, loss=4.6132]
Training:  19%|█▉        | 5080/26311 [1:31:47<6:08:12,  1.04s/it, loss=4.6154]
Training:  19%|█▉        | 5081/26311 [1:31:47<5:25:47,  1.09it/s, loss=4.6154]
Training:  19%|█▉        | 5081/26311 [1:31:48<5:25:47,  1.09it/s, loss=4.0154]
Training:  19%|█▉        | 5082/26311 [1:31:48<5:49:11,  1.01it/s, loss=4.0154]
Training:  19%|█▉        | 5082/26311 [1:31:49<5:49:11,  1.01it/s, loss=4.3969]
Training:  19%|█▉        | 5083/26311 [1:31:49<5:56:26,  1.01s/it, loss=4.3969]
Training:  19%|█▉        | 5083/26311 [1:31:50<5:56:26,  1.01s/it, loss=4.6184]
Training:  19%|█▉        | 5084/26311 [1:31:50<5:42:14,  1.03it/s, loss=4.6184]
Training:  19%|█▉        | 5084/26311 [1:31:51<5:42:14,  1.03it/s, loss=4.3243]
Training:  19%|█▉        | 5085/26311 [1:31:51<6:02:57,  1.03s/it, loss=4.3243]
Training:  19%|█▉        | 5085/26311 [1:31:52<6:02:57,  1.03s/it, loss=4.5625]
Training:  19%|█▉        | 5086/26311 [1:31:52<5:36:06,  1.05it/s, loss=4.5625]
Training:  19%|█▉        | 5086/26311 [1:31:53<5:36:06,  1.05it/s, loss=4.8700]
Training:  19%|█▉        | 5087/26311 [1:31:53<5:32:44,  1.06it/s, loss=4.8700]
Training:  19%|█▉        | 5087/26311 [1:31:54<5:32:44,  1.06it/s, loss=4.4467]
Training:  19%|█▉        | 5088/26311 [1:31:54<5:50:47,  1.01it/s, loss=4.4467]
Training:  19%|█▉        | 5088/26311 [1:31:54<5:50:47,  1.01it/s, loss=4.7125]
Training:  19%|█▉        | 5089/26311 [1:31:54<5:12:15,  1.13it/s, loss=4.7125]
Training:  19%|█▉        | 5089/26311 [1:31:55<5:12:15,  1.13it/s, loss=4.4607]
Training:  19%|█▉        | 5090/26311 [1:31:55<5:04:59,  1.16it/s, loss=4.4607]
Training:  19%|█▉        | 5090/26311 [1:31:56<5:04:59,  1.16it/s, loss=4.9396]
Training:  19%|█▉        | 5091/26311 [1:31:56<4:45:06,  1.24it/s, loss=4.9396]
Training:  19%|█▉        | 5091/26311 [1:31:57<4:45:06,  1.24it/s, loss=4.7997]
Training:  19%|█▉        | 5092/26311 [1:31:57<5:35:58,  1.05it/s, loss=4.7997]
Training:  19%|█▉        | 5092/26311 [1:31:58<5:35:58,  1.05it/s, loss=4.7464]
Training:  19%|█▉        | 5093/26311 [1:31:58<5:41:02,  1.04it/s, loss=4.7464]
Training:  19%|█▉        | 5093/26311 [1:31:59<5:41:02,  1.04it/s, loss=4.5173]
Training:  19%|█▉        | 5094/26311 [1:31:59<5:56:50,  1.01s/it, loss=4.5173]
Training:  19%|█▉        | 5094/26311 [1:32:01<5:56:50,  1.01s/it, loss=4.3417]
Training:  19%|█▉        | 5095/26311 [1:32:01<7:29:12,  1.27s/it, loss=4.3417]
Training:  19%|█▉        | 5095/26311 [1:32:02<7:29:12,  1.27s/it, loss=4.5175]
Training:  19%|█▉        | 5096/26311 [1:32:02<6:38:25,  1.13s/it, loss=4.5175]
Training:  19%|█▉        | 5096/26311 [1:32:03<6:38:25,  1.13s/it, loss=4.2477]
Training:  19%|█▉        | 5097/26311 [1:32:03<6:03:13,  1.03s/it, loss=4.2477]
Training:  19%|█▉        | 5097/26311 [1:32:04<6:03:13,  1.03s/it, loss=4.5927]
Training:  19%|█▉        | 5098/26311 [1:32:04<5:42:42,  1.03it/s, loss=4.5927]
Training:  19%|█▉        | 5098/26311 [1:32:05<5:42:42,  1.03it/s, loss=4.1114]
Training:  19%|█▉        | 5099/26311 [1:32:05<6:25:33,  1.09s/it, loss=4.1114]
Training:  19%|█▉        | 5099/26311 [1:32:06<6:25:33,  1.09s/it, loss=4.5673]
Training:  19%|█▉        | 5100/26311 [1:32:06<6:56:32,  1.18s/it, loss=4.5673]
Training:  19%|█▉        | 5100/26311 [1:32:08<6:56:32,  1.18s/it, loss=3.9642]
Training:  19%|█▉        | 5101/26311 [1:32:08<6:49:17,  1.16s/it, loss=3.9642]
Training:  19%|█▉        | 5101/26311 [1:32:08<6:49:17,  1.16s/it, loss=4.5558]
Training:  19%|█▉        | 5102/26311 [1:32:08<6:12:33,  1.05s/it, loss=4.5558]
Training:  19%|█▉        | 5102/26311 [1:32:09<6:12:33,  1.05s/it, loss=4.4729]
Training:  19%|█▉        | 5103/26311 [1:32:09<5:26:14,  1.08it/s, loss=4.4729]
Training:  19%|█▉        | 5103/26311 [1:32:10<5:26:14,  1.08it/s, loss=4.1695]
Training:  19%|█▉        | 5104/26311 [1:32:10<5:35:14,  1.05it/s, loss=4.1695]
Training:  19%|█▉        | 5104/26311 [1:32:11<5:35:14,  1.05it/s, loss=4.2969]
Training:  19%|█▉        | 5105/26311 [1:32:11<6:32:16,  1.11s/it, loss=4.2969]
Training:  19%|█▉        | 5105/26311 [1:32:13<6:32:16,  1.11s/it, loss=4.3855]
Training:  19%|█▉        | 5106/26311 [1:32:13<6:35:52,  1.12s/it, loss=4.3855]
Training:  19%|█▉        | 5106/26311 [1:32:13<6:35:52,  1.12s/it, loss=4.2175]
Training:  19%|█▉        | 5107/26311 [1:32:13<6:07:57,  1.04s/it, loss=4.2175]
Training:  19%|█▉        | 5107/26311 [1:32:15<6:07:57,  1.04s/it, loss=4.8434]
Training:  19%|█▉        | 5108/26311 [1:32:15<6:17:56,  1.07s/it, loss=4.8434]
Training:  19%|█▉        | 5108/26311 [1:32:15<6:17:56,  1.07s/it, loss=4.6535]
Training:  19%|█▉        | 5109/26311 [1:32:15<5:29:16,  1.07it/s, loss=4.6535]
Training:  19%|█▉        | 5109/26311 [1:32:16<5:29:16,  1.07it/s, loss=4.2747]
Training:  19%|█▉        | 5110/26311 [1:32:16<5:02:44,  1.17it/s, loss=4.2747]
Training:  19%|█▉        | 5110/26311 [1:32:17<5:02:44,  1.17it/s, loss=4.8279]
Training:  19%|█▉        | 5111/26311 [1:32:17<4:51:54,  1.21it/s, loss=4.8279]
Training:  19%|█▉        | 5111/26311 [1:32:18<4:51:54,  1.21it/s, loss=4.4441]
Training:  19%|█▉        | 5112/26311 [1:32:18<5:21:41,  1.10it/s, loss=4.4441]
Training:  19%|█▉        | 5112/26311 [1:32:19<5:21:41,  1.10it/s, loss=4.7191]
Training:  19%|█▉        | 5113/26311 [1:32:19<5:20:49,  1.10it/s, loss=4.7191]
Training:  19%|█▉        | 5113/26311 [1:32:19<5:20:49,  1.10it/s, loss=4.3826]
Training:  19%|█▉        | 5114/26311 [1:32:19<5:12:42,  1.13it/s, loss=4.3826]
Training:  19%|█▉        | 5114/26311 [1:32:20<5:12:42,  1.13it/s, loss=4.7923]
Training:  19%|█▉        | 5115/26311 [1:32:20<5:02:05,  1.17it/s, loss=4.7923]
Training:  19%|█▉        | 5115/26311 [1:32:21<5:02:05,  1.17it/s, loss=5.0304]
Training:  19%|█▉        | 5116/26311 [1:32:21<4:57:53,  1.19it/s, loss=5.0304]
Training:  19%|█▉        | 5116/26311 [1:32:22<4:57:53,  1.19it/s, loss=4.2006]
Training:  19%|█▉        | 5117/26311 [1:32:22<5:22:20,  1.10it/s, loss=4.2006]
Training:  19%|█▉        | 5117/26311 [1:32:23<5:22:20,  1.10it/s, loss=4.3237]
Training:  19%|█▉        | 5118/26311 [1:32:23<5:55:47,  1.01s/it, loss=4.3237]
Training:  19%|█▉        | 5118/26311 [1:32:26<5:55:47,  1.01s/it, loss=4.5759]
Training:  19%|█▉        | 5119/26311 [1:32:26<7:57:37,  1.35s/it, loss=4.5759]
Training:  19%|█▉        | 5119/26311 [1:32:27<7:57:37,  1.35s/it, loss=4.4962]
Training:  19%|█▉        | 5120/26311 [1:32:27<7:40:00,  1.30s/it, loss=4.4962]
Training:  19%|█▉        | 5120/26311 [1:32:27<7:40:00,  1.30s/it, loss=4.7644]
Training:  19%|█▉        | 5121/26311 [1:32:27<6:41:08,  1.14s/it, loss=4.7644]
Training:  19%|█▉        | 5121/26311 [1:32:28<6:41:08,  1.14s/it, loss=3.8431]
Training:  19%|█▉        | 5122/26311 [1:32:28<6:02:08,  1.03s/it, loss=3.8431]
Training:  19%|█▉        | 5122/26311 [1:32:29<6:02:08,  1.03s/it, loss=4.7314]
Training:  19%|█▉        | 5123/26311 [1:32:29<5:59:12,  1.02s/it, loss=4.7314]
Training:  19%|█▉        | 5123/26311 [1:32:30<5:59:12,  1.02s/it, loss=4.4885]
Training:  19%|█▉        | 5124/26311 [1:32:30<5:24:18,  1.09it/s, loss=4.4885]
Training:  19%|█▉        | 5124/26311 [1:32:31<5:24:18,  1.09it/s, loss=4.2160]
Training:  19%|█▉        | 5125/26311 [1:32:31<5:19:23,  1.11it/s, loss=4.2160]
Training:  19%|█▉        | 5125/26311 [1:32:32<5:19:23,  1.11it/s, loss=4.4146]
Training:  19%|█▉        | 5126/26311 [1:32:32<5:18:51,  1.11it/s, loss=4.4146]
Training:  19%|█▉        | 5126/26311 [1:32:32<5:18:51,  1.11it/s, loss=4.4177]
Training:  19%|█▉        | 5127/26311 [1:32:32<5:03:50,  1.16it/s, loss=4.4177]
Training:  19%|█▉        | 5127/26311 [1:32:34<5:03:50,  1.16it/s, loss=4.3903]
Training:  19%|█▉        | 5128/26311 [1:32:34<6:15:23,  1.06s/it, loss=4.3903]
Training:  19%|█▉        | 5128/26311 [1:32:35<6:15:23,  1.06s/it, loss=4.6860]
Training:  19%|█▉        | 5129/26311 [1:32:35<6:10:44,  1.05s/it, loss=4.6860]
Training:  19%|█▉        | 5129/26311 [1:32:36<6:10:44,  1.05s/it, loss=4.3526]
Training:  19%|█▉        | 5130/26311 [1:32:36<5:40:44,  1.04it/s, loss=4.3526]
Training:  19%|█▉        | 5130/26311 [1:32:36<5:40:44,  1.04it/s, loss=3.9518]
Training:  20%|█▉        | 5131/26311 [1:32:36<5:16:27,  1.12it/s, loss=3.9518]
Training:  20%|█▉        | 5131/26311 [1:32:38<5:16:27,  1.12it/s, loss=4.6147]
Training:  20%|█▉        | 5132/26311 [1:32:38<6:11:36,  1.05s/it, loss=4.6147]
Training:  20%|█▉        | 5132/26311 [1:32:39<6:11:36,  1.05s/it, loss=4.4888]
Training:  20%|█▉        | 5133/26311 [1:32:39<5:46:02,  1.02it/s, loss=4.4888]
Training:  20%|█▉        | 5133/26311 [1:32:40<5:46:02,  1.02it/s, loss=4.4340]
Training:  20%|█▉        | 5134/26311 [1:32:40<6:10:50,  1.05s/it, loss=4.4340]
Training:  20%|█▉        | 5134/26311 [1:32:41<6:10:50,  1.05s/it, loss=4.6838]
Training:  20%|█▉        | 5135/26311 [1:32:41<6:35:37,  1.12s/it, loss=4.6838]
Training:  20%|█▉        | 5135/26311 [1:32:42<6:35:37,  1.12s/it, loss=4.0615]
Training:  20%|█▉        | 5136/26311 [1:32:42<5:49:55,  1.01it/s, loss=4.0615]
Training:  20%|█▉        | 5136/26311 [1:32:43<5:49:55,  1.01it/s, loss=4.3716]
Training:  20%|█▉        | 5137/26311 [1:32:43<5:46:07,  1.02it/s, loss=4.3716]
Training:  20%|█▉        | 5137/26311 [1:32:44<5:46:07,  1.02it/s, loss=4.3518]
Training:  20%|█▉        | 5138/26311 [1:32:44<5:16:16,  1.12it/s, loss=4.3518]
Training:  20%|█▉        | 5138/26311 [1:32:44<5:16:16,  1.12it/s, loss=4.4084]
Training:  20%|█▉        | 5139/26311 [1:32:44<5:06:23,  1.15it/s, loss=4.4084]
Training:  20%|█▉        | 5139/26311 [1:32:46<5:06:23,  1.15it/s, loss=4.3515]
Training:  20%|█▉        | 5140/26311 [1:32:46<6:11:36,  1.05s/it, loss=4.3515]
Training:  20%|█▉        | 5140/26311 [1:32:46<6:11:36,  1.05s/it, loss=4.7345]
Training:  20%|█▉        | 5141/26311 [1:32:46<5:21:40,  1.10it/s, loss=4.7345]
Training:  20%|█▉        | 5141/26311 [1:32:47<5:21:40,  1.10it/s, loss=4.5914]
Training:  20%|█▉        | 5142/26311 [1:32:47<5:37:13,  1.05it/s, loss=4.5914]
Training:  20%|█▉        | 5142/26311 [1:32:49<5:37:13,  1.05it/s, loss=4.8051]
Training:  20%|█▉        | 5143/26311 [1:32:49<6:55:49,  1.18s/it, loss=4.8051]
Training:  20%|█▉        | 5143/26311 [1:32:50<6:55:49,  1.18s/it, loss=4.8266]
Training:  20%|█▉        | 5144/26311 [1:32:50<6:03:51,  1.03s/it, loss=4.8266]
Training:  20%|█▉        | 5144/26311 [1:32:51<6:03:51,  1.03s/it, loss=4.6803]
Training:  20%|█▉        | 5145/26311 [1:32:51<6:35:01,  1.12s/it, loss=4.6803]
Training:  20%|█▉        | 5145/26311 [1:32:52<6:35:01,  1.12s/it, loss=4.2379]
Training:  20%|█▉        | 5146/26311 [1:32:52<6:08:34,  1.04s/it, loss=4.2379]
Training:  20%|█▉        | 5146/26311 [1:32:53<6:08:34,  1.04s/it, loss=4.7436]
Training:  20%|█▉        | 5147/26311 [1:32:53<5:57:39,  1.01s/it, loss=4.7436]
Training:  20%|█▉        | 5147/26311 [1:32:54<5:57:39,  1.01s/it, loss=4.1504]
Training:  20%|█▉        | 5148/26311 [1:32:54<6:20:47,  1.08s/it, loss=4.1504]
Training:  20%|█▉        | 5148/26311 [1:32:55<6:20:47,  1.08s/it, loss=4.6155]
Training:  20%|█▉        | 5149/26311 [1:32:55<6:01:02,  1.02s/it, loss=4.6155]
Training:  20%|█▉        | 5149/26311 [1:32:56<6:01:02,  1.02s/it, loss=4.7245]
Training:  20%|█▉        | 5150/26311 [1:32:56<6:33:00,  1.11s/it, loss=4.7245]
Training:  20%|█▉        | 5150/26311 [1:32:58<6:33:00,  1.11s/it, loss=4.5659]
Training:  20%|█▉        | 5151/26311 [1:32:58<6:24:44,  1.09s/it, loss=4.5659]
Training:  20%|█▉        | 5151/26311 [1:32:59<6:24:44,  1.09s/it, loss=4.3201]
Training:  20%|█▉        | 5152/26311 [1:32:59<7:26:36,  1.27s/it, loss=4.3201]
Training:  20%|█▉        | 5152/26311 [1:33:00<7:26:36,  1.27s/it, loss=4.5202]
Training:  20%|█▉        | 5153/26311 [1:33:00<6:47:44,  1.16s/it, loss=4.5202]
Training:  20%|█▉        | 5153/26311 [1:33:01<6:47:44,  1.16s/it, loss=4.3203]
Training:  20%|█▉        | 5154/26311 [1:33:01<6:08:44,  1.05s/it, loss=4.3203]
Training:  20%|█▉        | 5154/26311 [1:33:02<6:08:44,  1.05s/it, loss=4.2613]
Training:  20%|█▉        | 5155/26311 [1:33:02<5:56:28,  1.01s/it, loss=4.2613]
Training:  20%|█▉        | 5155/26311 [1:33:03<5:56:28,  1.01s/it, loss=4.3150]
Training:  20%|█▉        | 5156/26311 [1:33:03<5:34:10,  1.06it/s, loss=4.3150]
Training:  20%|█▉        | 5156/26311 [1:33:04<5:34:10,  1.06it/s, loss=4.3648]
Training:  20%|█▉        | 5157/26311 [1:33:04<6:12:54,  1.06s/it, loss=4.3648]
Training:  20%|█▉        | 5157/26311 [1:33:05<6:12:54,  1.06s/it, loss=4.5629]
Training:  20%|█▉        | 5158/26311 [1:33:05<5:48:09,  1.01it/s, loss=4.5629]
Training:  20%|█▉        | 5158/26311 [1:33:06<5:48:09,  1.01it/s, loss=4.1858]
Training:  20%|█▉        | 5159/26311 [1:33:06<5:50:24,  1.01it/s, loss=4.1858]
Training:  20%|█▉        | 5159/26311 [1:33:06<5:50:24,  1.01it/s, loss=4.6592]
Training:  20%|█▉        | 5160/26311 [1:33:06<5:23:30,  1.09it/s, loss=4.6592]
Training:  20%|█▉        | 5160/26311 [1:33:07<5:23:30,  1.09it/s, loss=4.8420]
Training:  20%|█▉        | 5161/26311 [1:33:07<5:03:00,  1.16it/s, loss=4.8420]
Training:  20%|█▉        | 5161/26311 [1:33:08<5:03:00,  1.16it/s, loss=3.9808]
Training:  20%|█▉        | 5162/26311 [1:33:08<4:55:13,  1.19it/s, loss=3.9808]
Training:  20%|█▉        | 5162/26311 [1:33:09<4:55:13,  1.19it/s, loss=4.3416]
Training:  20%|█▉        | 5163/26311 [1:33:09<5:30:27,  1.07it/s, loss=4.3416]
Training:  20%|█▉        | 5163/26311 [1:33:10<5:30:27,  1.07it/s, loss=4.0398]
Training:  20%|█▉        | 5164/26311 [1:33:10<6:02:12,  1.03s/it, loss=4.0398]
Training:  20%|█▉        | 5164/26311 [1:33:11<6:02:12,  1.03s/it, loss=4.5767]
Training:  20%|█▉        | 5165/26311 [1:33:11<5:24:07,  1.09it/s, loss=4.5767]
Training:  20%|█▉        | 5165/26311 [1:33:14<5:24:07,  1.09it/s, loss=4.4513]
Training:  20%|█▉        | 5166/26311 [1:33:14<8:15:40,  1.41s/it, loss=4.4513]
Training:  20%|█▉        | 5166/26311 [1:33:15<8:15:40,  1.41s/it, loss=4.2221]
Training:  20%|█▉        | 5167/26311 [1:33:15<7:22:58,  1.26s/it, loss=4.2221]
Training:  20%|█▉        | 5167/26311 [1:33:15<7:22:58,  1.26s/it, loss=4.6817]
Training:  20%|█▉        | 5168/26311 [1:33:15<6:32:16,  1.11s/it, loss=4.6817]
Training:  20%|█▉        | 5168/26311 [1:33:16<6:32:16,  1.11s/it, loss=4.4865]
Training:  20%|█▉        | 5169/26311 [1:33:16<5:51:46,  1.00it/s, loss=4.4865]
Training:  20%|█▉        | 5169/26311 [1:33:17<5:51:46,  1.00it/s, loss=5.1720]
Training:  20%|█▉        | 5170/26311 [1:33:17<5:25:30,  1.08it/s, loss=5.1720]
Training:  20%|█▉        | 5170/26311 [1:33:17<5:25:30,  1.08it/s, loss=4.5508]
Training:  20%|█▉        | 5171/26311 [1:33:17<5:00:52,  1.17it/s, loss=4.5508]
Training:  20%|█▉        | 5171/26311 [1:33:18<5:00:52,  1.17it/s, loss=4.7573]
Training:  20%|█▉        | 5172/26311 [1:33:18<4:40:10,  1.26it/s, loss=4.7573]
Training:  20%|█▉        | 5172/26311 [1:33:19<4:40:10,  1.26it/s, loss=4.5132]
Training:  20%|█▉        | 5173/26311 [1:33:19<4:38:55,  1.26it/s, loss=4.5132]
Training:  20%|█▉        | 5173/26311 [1:33:20<4:38:55,  1.26it/s, loss=4.5904]
Training:  20%|█▉        | 5174/26311 [1:33:20<4:31:05,  1.30it/s, loss=4.5904]
Training:  20%|█▉        | 5174/26311 [1:33:20<4:31:05,  1.30it/s, loss=4.9450]
Training:  20%|█▉        | 5175/26311 [1:33:20<4:13:15,  1.39it/s, loss=4.9450]
Training:  20%|█▉        | 5175/26311 [1:33:21<4:13:15,  1.39it/s, loss=4.7019]
Training:  20%|█▉        | 5176/26311 [1:33:21<4:34:10,  1.28it/s, loss=4.7019]
Training:  20%|█▉        | 5176/26311 [1:33:23<4:34:10,  1.28it/s, loss=4.2861]
Training:  20%|█▉        | 5177/26311 [1:33:23<6:17:20,  1.07s/it, loss=4.2861]
Training:  20%|█▉        | 5177/26311 [1:33:24<6:17:20,  1.07s/it, loss=4.6928]
Training:  20%|█▉        | 5178/26311 [1:33:24<5:42:11,  1.03it/s, loss=4.6928]
Training:  20%|█▉        | 5178/26311 [1:33:25<5:42:11,  1.03it/s, loss=4.3187]
Training:  20%|█▉        | 5179/26311 [1:33:25<6:48:44,  1.16s/it, loss=4.3187]
Training:  20%|█▉        | 5179/26311 [1:33:26<6:48:44,  1.16s/it, loss=4.8125]
Training:  20%|█▉        | 5180/26311 [1:33:26<6:14:56,  1.06s/it, loss=4.8125]
Training:  20%|█▉        | 5180/26311 [1:33:27<6:14:56,  1.06s/it, loss=4.5368]
Training:  20%|█▉        | 5181/26311 [1:33:27<5:35:09,  1.05it/s, loss=4.5368]
Training:  20%|█▉        | 5181/26311 [1:33:28<5:35:09,  1.05it/s, loss=4.7027]
Training:  20%|█▉        | 5182/26311 [1:33:28<5:25:41,  1.08it/s, loss=4.7027]
Training:  20%|█▉        | 5182/26311 [1:33:28<5:25:41,  1.08it/s, loss=4.5127]
Training:  20%|█▉        | 5183/26311 [1:33:28<5:07:23,  1.15it/s, loss=4.5127]
Training:  20%|█▉        | 5183/26311 [1:33:30<5:07:23,  1.15it/s, loss=4.2536]
Training:  20%|█▉        | 5184/26311 [1:33:30<5:38:33,  1.04it/s, loss=4.2536]
Training:  20%|█▉        | 5184/26311 [1:33:31<5:38:33,  1.04it/s, loss=4.8466]
Training:  20%|█▉        | 5185/26311 [1:33:31<5:50:06,  1.01it/s, loss=4.8466]
Training:  20%|█▉        | 5185/26311 [1:33:31<5:50:06,  1.01it/s, loss=4.2715]
Training:  20%|█▉        | 5186/26311 [1:33:31<5:32:17,  1.06it/s, loss=4.2715]
Training:  20%|█▉        | 5186/26311 [1:33:33<5:32:17,  1.06it/s, loss=4.2445]
Training:  20%|█▉        | 5187/26311 [1:33:33<6:00:24,  1.02s/it, loss=4.2445]
Training:  20%|█▉        | 5187/26311 [1:33:34<6:00:24,  1.02s/it, loss=4.4987]
Training:  20%|█▉        | 5188/26311 [1:33:34<6:34:42,  1.12s/it, loss=4.4987]
Training:  20%|█▉        | 5188/26311 [1:33:36<6:34:42,  1.12s/it, loss=4.3040]
Training:  20%|█▉        | 5189/26311 [1:33:36<8:51:32,  1.51s/it, loss=4.3040]
Training:  20%|█▉        | 5189/26311 [1:33:37<8:51:32,  1.51s/it, loss=4.7676]
Training:  20%|█▉        | 5190/26311 [1:33:37<7:22:57,  1.26s/it, loss=4.7676]
Training:  20%|█▉        | 5190/26311 [1:33:38<7:22:57,  1.26s/it, loss=4.4191]
Training:  20%|█▉        | 5191/26311 [1:33:38<6:43:46,  1.15s/it, loss=4.4191]
Training:  20%|█▉        | 5191/26311 [1:33:39<6:43:46,  1.15s/it, loss=4.0821]
Training:  20%|█▉        | 5192/26311 [1:33:39<6:43:53,  1.15s/it, loss=4.0821]
Training:  20%|█▉        | 5192/26311 [1:33:41<6:43:53,  1.15s/it, loss=4.6519]
Training:  20%|█▉        | 5193/26311 [1:33:41<7:09:45,  1.22s/it, loss=4.6519]
Training:  20%|█▉        | 5193/26311 [1:33:41<7:09:45,  1.22s/it, loss=4.5500]
Training:  20%|█▉        | 5194/26311 [1:33:41<6:38:33,  1.13s/it, loss=4.5500]
Training:  20%|█▉        | 5194/26311 [1:33:42<6:38:33,  1.13s/it, loss=4.5622]
Training:  20%|█▉        | 5195/26311 [1:33:42<6:21:27,  1.08s/it, loss=4.5622]
Training:  20%|█▉        | 5195/26311 [1:33:44<6:21:27,  1.08s/it, loss=4.2695]
Training:  20%|█▉        | 5196/26311 [1:33:44<6:32:24,  1.12s/it, loss=4.2695]
Training:  20%|█▉        | 5196/26311 [1:33:45<6:32:24,  1.12s/it, loss=4.5972]
Training:  20%|█▉        | 5197/26311 [1:33:45<7:04:04,  1.21s/it, loss=4.5972]
Training:  20%|█▉        | 5197/26311 [1:33:46<7:04:04,  1.21s/it, loss=4.4095]
Training:  20%|█▉        | 5198/26311 [1:33:46<6:03:55,  1.03s/it, loss=4.4095]
Training:  20%|█▉        | 5198/26311 [1:33:47<6:03:55,  1.03s/it, loss=4.5120]
Training:  20%|█▉        | 5199/26311 [1:33:47<5:53:11,  1.00s/it, loss=4.5120]
Training:  20%|█▉        | 5199/26311 [1:33:48<5:53:11,  1.00s/it, loss=3.9511]
Training:  20%|█▉        | 5200/26311 [1:33:48<6:19:26,  1.08s/it, loss=3.9511]
Training:  20%|█▉        | 5200/26311 [1:33:49<6:19:26,  1.08s/it, loss=4.7994]
Training:  20%|█▉        | 5201/26311 [1:33:49<5:56:23,  1.01s/it, loss=4.7994]
Training:  20%|█▉        | 5201/26311 [1:33:50<5:56:23,  1.01s/it, loss=4.3781]
Training:  20%|█▉        | 5202/26311 [1:33:50<6:17:23,  1.07s/it, loss=4.3781]
Training:  20%|█▉        | 5202/26311 [1:33:51<6:17:23,  1.07s/it, loss=4.2202]
Training:  20%|█▉        | 5203/26311 [1:33:51<6:25:22,  1.10s/it, loss=4.2202]
Training:  20%|█▉        | 5203/26311 [1:33:52<6:25:22,  1.10s/it, loss=4.5556]
Training:  20%|█▉        | 5204/26311 [1:33:52<5:49:06,  1.01it/s, loss=4.5556]
Training:  20%|█▉        | 5204/26311 [1:33:53<5:49:06,  1.01it/s, loss=4.5465]
Training:  20%|█▉        | 5205/26311 [1:33:53<5:30:55,  1.06it/s, loss=4.5465]
Training:  20%|█▉        | 5205/26311 [1:33:54<5:30:55,  1.06it/s, loss=4.4259]
Training:  20%|█▉        | 5206/26311 [1:33:54<6:04:55,  1.04s/it, loss=4.4259]
Training:  20%|█▉        | 5206/26311 [1:33:55<6:04:55,  1.04s/it, loss=4.3808]
Training:  20%|█▉        | 5207/26311 [1:33:55<5:32:37,  1.06it/s, loss=4.3808]
Training:  20%|█▉        | 5207/26311 [1:33:56<5:32:37,  1.06it/s, loss=4.4613]
Training:  20%|█▉        | 5208/26311 [1:33:56<5:26:25,  1.08it/s, loss=4.4613]
Training:  20%|█▉        | 5208/26311 [1:33:57<5:26:25,  1.08it/s, loss=4.5385]
Training:  20%|█▉        | 5209/26311 [1:33:57<5:34:59,  1.05it/s, loss=4.5385]
Training:  20%|█▉        | 5209/26311 [1:33:57<5:34:59,  1.05it/s, loss=4.7352]
Training:  20%|█▉        | 5210/26311 [1:33:57<5:14:47,  1.12it/s, loss=4.7352]
Training:  20%|█▉        | 5210/26311 [1:33:59<5:14:47,  1.12it/s, loss=4.4994]
Training:  20%|█▉        | 5211/26311 [1:33:59<6:06:46,  1.04s/it, loss=4.4994]
Training:  20%|█▉        | 5211/26311 [1:34:00<6:06:46,  1.04s/it, loss=4.9996]
Training:  20%|█▉        | 5212/26311 [1:34:00<5:59:51,  1.02s/it, loss=4.9996]
Training:  20%|█▉        | 5212/26311 [1:34:00<5:59:51,  1.02s/it, loss=4.5190]
Training:  20%|█▉        | 5213/26311 [1:34:00<5:22:09,  1.09it/s, loss=4.5190]
Training:  20%|█▉        | 5213/26311 [1:34:02<5:22:09,  1.09it/s, loss=4.1144]
Training:  20%|█▉        | 5214/26311 [1:34:02<6:33:54,  1.12s/it, loss=4.1144]
Training:  20%|█▉        | 5214/26311 [1:34:03<6:33:54,  1.12s/it, loss=4.8744]
Training:  20%|█▉        | 5215/26311 [1:34:03<5:55:04,  1.01s/it, loss=4.8744]
Training:  20%|█▉        | 5215/26311 [1:34:04<5:55:04,  1.01s/it, loss=4.3329]
Training:  20%|█▉        | 5216/26311 [1:34:04<5:55:43,  1.01s/it, loss=4.3329]
Training:  20%|█▉        | 5216/26311 [1:34:05<5:55:43,  1.01s/it, loss=4.3862]
Training:  20%|█▉        | 5217/26311 [1:34:05<5:39:52,  1.03it/s, loss=4.3862]
Training:  20%|█▉        | 5217/26311 [1:34:05<5:39:52,  1.03it/s, loss=4.2054]
Training:  20%|█▉        | 5218/26311 [1:34:05<5:31:48,  1.06it/s, loss=4.2054]
Training:  20%|█▉        | 5218/26311 [1:34:06<5:31:48,  1.06it/s, loss=4.6544]
Training:  20%|█▉        | 5219/26311 [1:34:06<5:11:43,  1.13it/s, loss=4.6544]
Training:  20%|█▉        | 5219/26311 [1:34:07<5:11:43,  1.13it/s, loss=4.2838]
Training:  20%|█▉        | 5220/26311 [1:34:07<5:46:06,  1.02it/s, loss=4.2838]
Training:  20%|█▉        | 5220/26311 [1:34:08<5:46:06,  1.02it/s, loss=4.2209]
Training:  20%|█▉        | 5221/26311 [1:34:08<5:34:03,  1.05it/s, loss=4.2209]
Training:  20%|█▉        | 5221/26311 [1:34:09<5:34:03,  1.05it/s, loss=4.3824]
Training:  20%|█▉        | 5222/26311 [1:34:09<5:23:28,  1.09it/s, loss=4.3824]
Training:  20%|█▉        | 5222/26311 [1:34:10<5:23:28,  1.09it/s, loss=4.2721]
Training:  20%|█▉        | 5223/26311 [1:34:10<5:47:04,  1.01it/s, loss=4.2721]
Training:  20%|█▉        | 5223/26311 [1:34:11<5:47:04,  1.01it/s, loss=3.9530]
Training:  20%|█▉        | 5224/26311 [1:34:11<5:29:12,  1.07it/s, loss=3.9530]
Training:  20%|█▉        | 5224/26311 [1:34:12<5:29:12,  1.07it/s, loss=4.2080]
Training:  20%|█▉        | 5225/26311 [1:34:12<5:35:02,  1.05it/s, loss=4.2080]
Training:  20%|█▉        | 5225/26311 [1:34:14<5:35:02,  1.05it/s, loss=3.9794]
Training:  20%|█▉        | 5226/26311 [1:34:14<8:04:38,  1.38s/it, loss=3.9794]
Training:  20%|█▉        | 5226/26311 [1:34:15<8:04:38,  1.38s/it, loss=4.4742]
Training:  20%|█▉        | 5227/26311 [1:34:15<7:08:41,  1.22s/it, loss=4.4742]
Training:  20%|█▉        | 5227/26311 [1:34:16<7:08:41,  1.22s/it, loss=4.7305]
Training:  20%|█▉        | 5228/26311 [1:34:16<6:58:29,  1.19s/it, loss=4.7305]
Training:  20%|█▉        | 5228/26311 [1:34:17<6:58:29,  1.19s/it, loss=4.7613]
Training:  20%|█▉        | 5229/26311 [1:34:17<6:26:24,  1.10s/it, loss=4.7613]
Training:  20%|█▉        | 5229/26311 [1:34:19<6:26:24,  1.10s/it, loss=4.3985]
Training:  20%|█▉        | 5230/26311 [1:34:19<7:58:56,  1.36s/it, loss=4.3985]
Training:  20%|█▉        | 5230/26311 [1:34:21<7:58:56,  1.36s/it, loss=4.5588]
Training:  20%|█▉        | 5231/26311 [1:34:21<7:45:40,  1.33s/it, loss=4.5588]
Training:  20%|█▉        | 5231/26311 [1:34:21<7:45:40,  1.33s/it, loss=4.7841]
Training:  20%|█▉        | 5232/26311 [1:34:21<7:06:21,  1.21s/it, loss=4.7841]
Training:  20%|█▉        | 5232/26311 [1:34:23<7:06:21,  1.21s/it, loss=4.6149]
Training:  20%|█▉        | 5233/26311 [1:34:23<6:55:45,  1.18s/it, loss=4.6149]
Training:  20%|█▉        | 5233/26311 [1:34:24<6:55:45,  1.18s/it, loss=4.5002]
Training:  20%|█▉        | 5234/26311 [1:34:24<6:53:13,  1.18s/it, loss=4.5002]
Training:  20%|█▉        | 5234/26311 [1:34:24<6:53:13,  1.18s/it, loss=4.7513]
Training:  20%|█▉        | 5235/26311 [1:34:24<6:06:40,  1.04s/it, loss=4.7513]
Training:  20%|█▉        | 5235/26311 [1:34:25<6:06:40,  1.04s/it, loss=4.1037]
Training:  20%|█▉        | 5236/26311 [1:34:25<5:52:43,  1.00s/it, loss=4.1037]
Training:  20%|█▉        | 5236/26311 [1:34:26<5:52:43,  1.00s/it, loss=4.3560]
Training:  20%|█▉        | 5237/26311 [1:34:26<5:40:45,  1.03it/s, loss=4.3560]
Training:  20%|█▉        | 5237/26311 [1:34:27<5:40:45,  1.03it/s, loss=4.4882]
Training:  20%|█▉        | 5238/26311 [1:34:27<5:41:10,  1.03it/s, loss=4.4882]
Training:  20%|█▉        | 5238/26311 [1:34:28<5:41:10,  1.03it/s, loss=4.4111]
Training:  20%|█▉        | 5239/26311 [1:34:28<6:06:59,  1.04s/it, loss=4.4111]
Training:  20%|█▉        | 5239/26311 [1:34:29<6:06:59,  1.04s/it, loss=4.6688]
Training:  20%|█▉        | 5240/26311 [1:34:29<5:36:19,  1.04it/s, loss=4.6688]
Training:  20%|█▉        | 5240/26311 [1:34:30<5:36:19,  1.04it/s, loss=4.4571]
Training:  20%|█▉        | 5241/26311 [1:34:30<5:57:23,  1.02s/it, loss=4.4571]
Training:  20%|█▉        | 5241/26311 [1:34:32<5:57:23,  1.02s/it, loss=4.7416]
Training:  20%|█▉        | 5242/26311 [1:34:32<6:21:52,  1.09s/it, loss=4.7416]
Training:  20%|█▉        | 5242/26311 [1:34:33<6:21:52,  1.09s/it, loss=4.1927]
Training:  20%|█▉        | 5243/26311 [1:34:33<6:52:22,  1.17s/it, loss=4.1927]
Training:  20%|█▉        | 5243/26311 [1:34:34<6:52:22,  1.17s/it, loss=4.7554]
Training:  20%|█▉        | 5244/26311 [1:34:34<6:19:38,  1.08s/it, loss=4.7554]
Training:  20%|█▉        | 5244/26311 [1:34:35<6:19:38,  1.08s/it, loss=4.2130]
Training:  20%|█▉        | 5245/26311 [1:34:35<5:36:53,  1.04it/s, loss=4.2130]
Training:  20%|█▉        | 5245/26311 [1:34:36<5:36:53,  1.04it/s, loss=4.2770]
Training:  20%|█▉        | 5246/26311 [1:34:36<5:37:15,  1.04it/s, loss=4.2770]
Training:  20%|█▉        | 5246/26311 [1:34:37<5:37:15,  1.04it/s, loss=4.5985]
Training:  20%|█▉        | 5247/26311 [1:34:37<5:49:57,  1.00it/s, loss=4.5985]
Training:  20%|█▉        | 5247/26311 [1:34:38<5:49:57,  1.00it/s, loss=4.6657]
Training:  20%|█▉        | 5248/26311 [1:34:38<5:43:58,  1.02it/s, loss=4.6657]
Training:  20%|█▉        | 5248/26311 [1:34:38<5:43:58,  1.02it/s, loss=4.6610]
Training:  20%|█▉        | 5249/26311 [1:34:38<5:40:28,  1.03it/s, loss=4.6610]
Training:  20%|█▉        | 5249/26311 [1:34:40<5:40:28,  1.03it/s, loss=4.6908]
Training:  20%|█▉        | 5250/26311 [1:34:40<5:45:30,  1.02it/s, loss=4.6908]
Training:  20%|█▉        | 5250/26311 [1:34:40<5:45:30,  1.02it/s, loss=4.4287]
Training:  20%|█▉        | 5251/26311 [1:34:40<5:11:01,  1.13it/s, loss=4.4287]
Training:  20%|█▉        | 5251/26311 [1:34:41<5:11:01,  1.13it/s, loss=4.4192]
Training:  20%|█▉        | 5252/26311 [1:34:41<5:42:51,  1.02it/s, loss=4.4192]
Training:  20%|█▉        | 5252/26311 [1:34:43<5:42:51,  1.02it/s, loss=4.2977]
Training:  20%|█▉        | 5253/26311 [1:34:43<6:09:23,  1.05s/it, loss=4.2977]
Training:  20%|█▉        | 5253/26311 [1:34:43<6:09:23,  1.05s/it, loss=4.3723]
Training:  20%|█▉        | 5254/26311 [1:34:43<5:33:32,  1.05it/s, loss=4.3723]
Training:  20%|█▉        | 5254/26311 [1:34:44<5:33:32,  1.05it/s, loss=4.9338]
Training:  20%|█▉        | 5255/26311 [1:34:44<5:44:59,  1.02it/s, loss=4.9338]
Training:  20%|█▉        | 5255/26311 [1:34:45<5:44:59,  1.02it/s, loss=4.6922]
Training:  20%|█▉        | 5256/26311 [1:34:45<5:49:23,  1.00it/s, loss=4.6922]
Training:  20%|█▉        | 5256/26311 [1:34:46<5:49:23,  1.00it/s, loss=4.6231]
Training:  20%|█▉        | 5257/26311 [1:34:46<5:22:27,  1.09it/s, loss=4.6231]
Training:  20%|█▉        | 5257/26311 [1:34:47<5:22:27,  1.09it/s, loss=4.2601]
Training:  20%|█▉        | 5258/26311 [1:34:47<4:49:54,  1.21it/s, loss=4.2601]
Training:  20%|█▉        | 5258/26311 [1:34:48<4:49:54,  1.21it/s, loss=4.6745]
Training:  20%|█▉        | 5259/26311 [1:34:48<5:02:20,  1.16it/s, loss=4.6745]
Training:  20%|█▉        | 5259/26311 [1:34:48<5:02:20,  1.16it/s, loss=4.1657]
Training:  20%|█▉        | 5260/26311 [1:34:48<4:45:44,  1.23it/s, loss=4.1657]
Training:  20%|█▉        | 5260/26311 [1:34:50<4:45:44,  1.23it/s, loss=4.0652]
Training:  20%|█▉        | 5261/26311 [1:34:50<5:21:58,  1.09it/s, loss=4.0652]
Training:  20%|█▉        | 5261/26311 [1:34:50<5:21:58,  1.09it/s, loss=4.1540]
Training:  20%|█▉        | 5262/26311 [1:34:50<4:51:59,  1.20it/s, loss=4.1540]
Training:  20%|█▉        | 5262/26311 [1:34:51<4:51:59,  1.20it/s, loss=4.4416]
Training:  20%|██        | 5263/26311 [1:34:51<5:04:18,  1.15it/s, loss=4.4416]
Training:  20%|██        | 5263/26311 [1:34:52<5:04:18,  1.15it/s, loss=4.4027]
Training:  20%|██        | 5264/26311 [1:34:52<5:51:55,  1.00s/it, loss=4.4027]
Training:  20%|██        | 5264/26311 [1:34:53<5:51:55,  1.00s/it, loss=4.2157]
Training:  20%|██        | 5265/26311 [1:34:53<5:11:16,  1.13it/s, loss=4.2157]
Training:  20%|██        | 5265/26311 [1:34:54<5:11:16,  1.13it/s, loss=4.5889]
Training:  20%|██        | 5266/26311 [1:34:54<5:13:41,  1.12it/s, loss=4.5889]
Training:  20%|██        | 5266/26311 [1:34:56<5:13:41,  1.12it/s, loss=4.4723]
Training:  20%|██        | 5267/26311 [1:34:56<6:49:01,  1.17s/it, loss=4.4723]
Training:  20%|██        | 5267/26311 [1:34:57<6:49:01,  1.17s/it, loss=4.3199]
Training:  20%|██        | 5268/26311 [1:34:57<6:23:48,  1.09s/it, loss=4.3199]
Training:  20%|██        | 5268/26311 [1:34:58<6:23:48,  1.09s/it, loss=4.4010]
Training:  20%|██        | 5269/26311 [1:34:58<6:25:11,  1.10s/it, loss=4.4010]
Training:  20%|██        | 5269/26311 [1:34:59<6:25:11,  1.10s/it, loss=4.3034]
Training:  20%|██        | 5270/26311 [1:34:59<7:01:53,  1.20s/it, loss=4.3034]
Training:  20%|██        | 5270/26311 [1:35:01<7:01:53,  1.20s/it, loss=4.2605]
Training:  20%|██        | 5271/26311 [1:35:01<7:32:00,  1.29s/it, loss=4.2605]
Training:  20%|██        | 5271/26311 [1:35:01<7:32:00,  1.29s/it, loss=4.8862]
Training:  20%|██        | 5272/26311 [1:35:01<6:34:48,  1.13s/it, loss=4.8862]
Training:  20%|██        | 5272/26311 [1:35:03<6:34:48,  1.13s/it, loss=4.4142]
Training:  20%|██        | 5273/26311 [1:35:03<6:27:55,  1.11s/it, loss=4.4142]
Training:  20%|██        | 5273/26311 [1:35:03<6:27:55,  1.11s/it, loss=4.4218]
Training:  20%|██        | 5274/26311 [1:35:03<6:04:46,  1.04s/it, loss=4.4218]
Training:  20%|██        | 5274/26311 [1:35:04<6:04:46,  1.04s/it, loss=4.6377]
Training:  20%|██        | 5275/26311 [1:35:04<5:36:03,  1.04it/s, loss=4.6377]
Training:  20%|██        | 5275/26311 [1:35:09<5:36:03,  1.04it/s, loss=4.4154]
Training:  20%|██        | 5276/26311 [1:35:09<12:13:48,  2.09s/it, loss=4.4154]
Training:  20%|██        | 5276/26311 [1:35:10<12:13:48,  2.09s/it, loss=4.4005]
Training:  20%|██        | 5277/26311 [1:35:10<10:21:51,  1.77s/it, loss=4.4005]
Training:  20%|██        | 5277/26311 [1:35:11<10:21:51,  1.77s/it, loss=4.5634]
Training:  20%|██        | 5278/26311 [1:35:11<8:30:02,  1.45s/it, loss=4.5634] 
Training:  20%|██        | 5278/26311 [1:35:12<8:30:02,  1.45s/it, loss=4.1317]
Training:  20%|██        | 5279/26311 [1:35:12<8:01:08,  1.37s/it, loss=4.1317]
Training:  20%|██        | 5279/26311 [1:35:13<8:01:08,  1.37s/it, loss=4.3628]
Training:  20%|██        | 5280/26311 [1:35:13<7:10:20,  1.23s/it, loss=4.3628]
Training:  20%|██        | 5280/26311 [1:35:14<7:10:20,  1.23s/it, loss=4.5673]
Training:  20%|██        | 5281/26311 [1:35:14<6:31:24,  1.12s/it, loss=4.5673]
Training:  20%|██        | 5281/26311 [1:35:15<6:31:24,  1.12s/it, loss=4.4325]
Training:  20%|██        | 5282/26311 [1:35:15<6:23:09,  1.09s/it, loss=4.4325]
Training:  20%|██        | 5282/26311 [1:35:16<6:23:09,  1.09s/it, loss=4.8086]
Training:  20%|██        | 5283/26311 [1:35:16<6:34:31,  1.13s/it, loss=4.8086]
Training:  20%|██        | 5283/26311 [1:35:17<6:34:31,  1.13s/it, loss=5.1785]
Training:  20%|██        | 5284/26311 [1:35:17<6:14:39,  1.07s/it, loss=5.1785]
Training:  20%|██        | 5284/26311 [1:35:19<6:14:39,  1.07s/it, loss=4.5571]
Training:  20%|██        | 5285/26311 [1:35:19<7:26:08,  1.27s/it, loss=4.5571]
Training:  20%|██        | 5285/26311 [1:35:21<7:26:08,  1.27s/it, loss=4.7032]
Training:  20%|██        | 5286/26311 [1:35:21<10:00:11,  1.71s/it, loss=4.7032]
Training:  20%|██        | 5286/26311 [1:35:22<10:00:11,  1.71s/it, loss=4.1446]
Training:  20%|██        | 5287/26311 [1:35:22<8:24:04,  1.44s/it, loss=4.1446] 
Training:  20%|██        | 5287/26311 [1:35:23<8:24:04,  1.44s/it, loss=4.5195]
Training:  20%|██        | 5288/26311 [1:35:23<7:26:51,  1.28s/it, loss=4.5195]
Training:  20%|██        | 5288/26311 [1:35:24<7:26:51,  1.28s/it, loss=4.6578]
Training:  20%|██        | 5289/26311 [1:35:24<6:58:37,  1.19s/it, loss=4.6578]
Training:  20%|██        | 5289/26311 [1:35:25<6:58:37,  1.19s/it, loss=4.2139]
Training:  20%|██        | 5290/26311 [1:35:25<6:19:25,  1.08s/it, loss=4.2139]
Training:  20%|██        | 5290/26311 [1:35:26<6:19:25,  1.08s/it, loss=4.7590]
Training:  20%|██        | 5291/26311 [1:35:26<5:39:39,  1.03it/s, loss=4.7590]
Training:  20%|██        | 5291/26311 [1:35:27<5:39:39,  1.03it/s, loss=4.2840]
Training:  20%|██        | 5292/26311 [1:35:27<6:20:05,  1.08s/it, loss=4.2840]
Training:  20%|██        | 5292/26311 [1:35:28<6:20:05,  1.08s/it, loss=4.9630]
Training:  20%|██        | 5293/26311 [1:35:28<6:05:34,  1.04s/it, loss=4.9630]
Training:  20%|██        | 5293/26311 [1:35:29<6:05:34,  1.04s/it, loss=4.4530]
Training:  20%|██        | 5294/26311 [1:35:29<5:40:41,  1.03it/s, loss=4.4530]
Training:  20%|██        | 5294/26311 [1:35:30<5:40:41,  1.03it/s, loss=4.3397]
Training:  20%|██        | 5295/26311 [1:35:30<6:13:12,  1.07s/it, loss=4.3397]
Training:  20%|██        | 5295/26311 [1:35:31<6:13:12,  1.07s/it, loss=4.5015]
Training:  20%|██        | 5296/26311 [1:35:31<6:10:53,  1.06s/it, loss=4.5015]
Training:  20%|██        | 5296/26311 [1:35:32<6:10:53,  1.06s/it, loss=4.4084]
Training:  20%|██        | 5297/26311 [1:35:32<5:47:53,  1.01it/s, loss=4.4084]
Training:  20%|██        | 5297/26311 [1:35:33<5:47:53,  1.01it/s, loss=4.8397]
Training:  20%|██        | 5298/26311 [1:35:33<5:38:00,  1.04it/s, loss=4.8397]
Training:  20%|██        | 5298/26311 [1:35:34<5:38:00,  1.04it/s, loss=4.0731]
Training:  20%|██        | 5299/26311 [1:35:34<5:38:13,  1.04it/s, loss=4.0731]
Training:  20%|██        | 5299/26311 [1:35:35<5:38:13,  1.04it/s, loss=4.3959]
Training:  20%|██        | 5300/26311 [1:35:35<6:30:27,  1.12s/it, loss=4.3959]
Training:  20%|██        | 5300/26311 [1:35:36<6:30:27,  1.12s/it, loss=4.9816]
Training:  20%|██        | 5301/26311 [1:35:36<6:16:40,  1.08s/it, loss=4.9816]
Training:  20%|██        | 5301/26311 [1:35:37<6:16:40,  1.08s/it, loss=4.4116]
Training:  20%|██        | 5302/26311 [1:35:37<6:32:13,  1.12s/it, loss=4.4116]
Training:  20%|██        | 5302/26311 [1:35:38<6:32:13,  1.12s/it, loss=4.6202]
Training:  20%|██        | 5303/26311 [1:35:38<6:09:16,  1.05s/it, loss=4.6202]
Training:  20%|██        | 5303/26311 [1:35:39<6:09:16,  1.05s/it, loss=4.6281]
Training:  20%|██        | 5304/26311 [1:35:39<5:25:00,  1.08it/s, loss=4.6281]
Training:  20%|██        | 5304/26311 [1:35:40<5:25:00,  1.08it/s, loss=4.4834]
Training:  20%|██        | 5305/26311 [1:35:40<5:14:57,  1.11it/s, loss=4.4834]
Training:  20%|██        | 5305/26311 [1:35:40<5:14:57,  1.11it/s, loss=4.1406]
Training:  20%|██        | 5306/26311 [1:35:40<5:04:24,  1.15it/s, loss=4.1406]
Training:  20%|██        | 5306/26311 [1:35:42<5:04:24,  1.15it/s, loss=4.4781]
Training:  20%|██        | 5307/26311 [1:35:42<5:26:04,  1.07it/s, loss=4.4781]
Training:  20%|██        | 5307/26311 [1:35:43<5:26:04,  1.07it/s, loss=4.4602]
Training:  20%|██        | 5308/26311 [1:35:43<5:53:59,  1.01s/it, loss=4.4602]
Training:  20%|██        | 5308/26311 [1:35:44<5:53:59,  1.01s/it, loss=4.3990]
Training:  20%|██        | 5309/26311 [1:35:44<5:29:53,  1.06it/s, loss=4.3990]
Training:  20%|██        | 5309/26311 [1:35:44<5:29:53,  1.06it/s, loss=4.4126]
Training:  20%|██        | 5310/26311 [1:35:44<5:26:26,  1.07it/s, loss=4.4126]
Training:  20%|██        | 5310/26311 [1:35:45<5:26:26,  1.07it/s, loss=4.5069]
Training:  20%|██        | 5311/26311 [1:35:45<5:18:38,  1.10it/s, loss=4.5069]
Training:  20%|██        | 5311/26311 [1:35:48<5:18:38,  1.10it/s, loss=4.6761]
Training:  20%|██        | 5312/26311 [1:35:48<8:19:31,  1.43s/it, loss=4.6761]
Training:  20%|██        | 5312/26311 [1:35:50<8:19:31,  1.43s/it, loss=3.9173]
Training:  20%|██        | 5313/26311 [1:35:50<8:34:41,  1.47s/it, loss=3.9173]
Training:  20%|██        | 5313/26311 [1:35:50<8:34:41,  1.47s/it, loss=4.4953]
Training:  20%|██        | 5314/26311 [1:35:50<7:26:48,  1.28s/it, loss=4.4953]
Training:  20%|██        | 5314/26311 [1:35:51<7:26:48,  1.28s/it, loss=4.4499]
Training:  20%|██        | 5315/26311 [1:35:51<6:40:04,  1.14s/it, loss=4.4499]
Training:  20%|██        | 5315/26311 [1:35:52<6:40:04,  1.14s/it, loss=4.5072]
Training:  20%|██        | 5316/26311 [1:35:52<5:36:40,  1.04it/s, loss=4.5072]
Training:  20%|██        | 5316/26311 [1:35:54<5:36:40,  1.04it/s, loss=4.1337]
Training:  20%|██        | 5317/26311 [1:35:54<8:00:59,  1.37s/it, loss=4.1337]
Training:  20%|██        | 5317/26311 [1:35:55<8:00:59,  1.37s/it, loss=3.7819]
Training:  20%|██        | 5318/26311 [1:35:55<7:05:27,  1.22s/it, loss=3.7819]
Training:  20%|██        | 5318/26311 [1:35:56<7:05:27,  1.22s/it, loss=4.8571]
Training:  20%|██        | 5319/26311 [1:35:56<6:29:27,  1.11s/it, loss=4.8571]
Training:  20%|██        | 5319/26311 [1:35:57<6:29:27,  1.11s/it, loss=4.3063]
Training:  20%|██        | 5320/26311 [1:35:57<6:26:19,  1.10s/it, loss=4.3063]
Training:  20%|██        | 5320/26311 [1:35:58<6:26:19,  1.10s/it, loss=4.1192]
Training:  20%|██        | 5321/26311 [1:35:58<6:24:57,  1.10s/it, loss=4.1192]
Training:  20%|██        | 5321/26311 [1:35:59<6:24:57,  1.10s/it, loss=4.1472]
Training:  20%|██        | 5322/26311 [1:35:59<6:33:17,  1.12s/it, loss=4.1472]
Training:  20%|██        | 5322/26311 [1:36:00<6:33:17,  1.12s/it, loss=4.6469]
Training:  20%|██        | 5323/26311 [1:36:00<6:05:03,  1.04s/it, loss=4.6469]
Training:  20%|██        | 5323/26311 [1:36:01<6:05:03,  1.04s/it, loss=4.1187]
Training:  20%|██        | 5324/26311 [1:36:01<5:29:29,  1.06it/s, loss=4.1187]
Training:  20%|██        | 5324/26311 [1:36:01<5:29:29,  1.06it/s, loss=4.4930]
Training:  20%|██        | 5325/26311 [1:36:01<4:50:35,  1.20it/s, loss=4.4930]
Training:  20%|██        | 5325/26311 [1:36:03<4:50:35,  1.20it/s, loss=4.4478]
Training:  20%|██        | 5326/26311 [1:36:03<6:30:28,  1.12s/it, loss=4.4478]
Training:  20%|██        | 5326/26311 [1:36:04<6:30:28,  1.12s/it, loss=4.2235]
Training:  20%|██        | 5327/26311 [1:36:04<5:57:25,  1.02s/it, loss=4.2235]
Training:  20%|██        | 5327/26311 [1:36:05<5:57:25,  1.02s/it, loss=4.4246]
Training:  20%|██        | 5328/26311 [1:36:05<5:54:38,  1.01s/it, loss=4.4246]
Training:  20%|██        | 5328/26311 [1:36:06<5:54:38,  1.01s/it, loss=4.6320]
Training:  20%|██        | 5329/26311 [1:36:06<5:37:32,  1.04it/s, loss=4.6320]
Training:  20%|██        | 5329/26311 [1:36:06<5:37:32,  1.04it/s, loss=4.3358]
Training:  20%|██        | 5330/26311 [1:36:06<5:15:31,  1.11it/s, loss=4.3358]
Training:  20%|██        | 5330/26311 [1:36:07<5:15:31,  1.11it/s, loss=4.4956]
Training:  20%|██        | 5331/26311 [1:36:07<5:19:22,  1.09it/s, loss=4.4956]
Training:  20%|██        | 5331/26311 [1:36:08<5:19:22,  1.09it/s, loss=4.5227]
Training:  20%|██        | 5332/26311 [1:36:08<5:13:33,  1.12it/s, loss=4.5227]
Training:  20%|██        | 5332/26311 [1:36:09<5:13:33,  1.12it/s, loss=4.5709]
Training:  20%|██        | 5333/26311 [1:36:09<4:59:00,  1.17it/s, loss=4.5709]
Training:  20%|██        | 5333/26311 [1:36:10<4:59:00,  1.17it/s, loss=3.8225]
Training:  20%|██        | 5334/26311 [1:36:10<4:59:41,  1.17it/s, loss=3.8225]
Training:  20%|██        | 5334/26311 [1:36:11<4:59:41,  1.17it/s, loss=4.3445]
Training:  20%|██        | 5335/26311 [1:36:11<5:16:36,  1.10it/s, loss=4.3445]
Training:  20%|██        | 5335/26311 [1:36:12<5:16:36,  1.10it/s, loss=4.3200]
Training:  20%|██        | 5336/26311 [1:36:12<5:02:40,  1.16it/s, loss=4.3200]
Training:  20%|██        | 5336/26311 [1:36:13<5:02:40,  1.16it/s, loss=4.4940]
Training:  20%|██        | 5337/26311 [1:36:13<5:19:30,  1.09it/s, loss=4.4940]
Training:  20%|██        | 5337/26311 [1:36:14<5:19:30,  1.09it/s, loss=4.7450]
Training:  20%|██        | 5338/26311 [1:36:14<5:41:22,  1.02it/s, loss=4.7450]
Training:  20%|██        | 5338/26311 [1:36:15<5:41:22,  1.02it/s, loss=4.3641]
Training:  20%|██        | 5339/26311 [1:36:15<6:10:01,  1.06s/it, loss=4.3641]
Training:  20%|██        | 5339/26311 [1:36:16<6:10:01,  1.06s/it, loss=4.3840]
Training:  20%|██        | 5340/26311 [1:36:16<6:42:27,  1.15s/it, loss=4.3840]
Training:  20%|██        | 5340/26311 [1:36:17<6:42:27,  1.15s/it, loss=4.5068]
Training:  20%|██        | 5341/26311 [1:36:17<5:53:21,  1.01s/it, loss=4.5068]
Training:  20%|██        | 5341/26311 [1:36:18<5:53:21,  1.01s/it, loss=4.1061]
Training:  20%|██        | 5342/26311 [1:36:18<5:55:24,  1.02s/it, loss=4.1061]
Training:  20%|██        | 5342/26311 [1:36:19<5:55:24,  1.02s/it, loss=4.1537]
Training:  20%|██        | 5343/26311 [1:36:19<5:50:29,  1.00s/it, loss=4.1537]
Training:  20%|██        | 5343/26311 [1:36:22<5:50:29,  1.00s/it, loss=4.5601]
Training:  20%|██        | 5344/26311 [1:36:22<9:33:07,  1.64s/it, loss=4.5601]
Training:  20%|██        | 5344/26311 [1:36:24<9:33:07,  1.64s/it, loss=4.4134]
Training:  20%|██        | 5345/26311 [1:36:24<9:34:41,  1.64s/it, loss=4.4134]
Training:  20%|██        | 5345/26311 [1:36:25<9:34:41,  1.64s/it, loss=4.3447]
Training:  20%|██        | 5346/26311 [1:36:25<8:10:31,  1.40s/it, loss=4.3447]
Training:  20%|██        | 5346/26311 [1:36:26<8:10:31,  1.40s/it, loss=4.1138]
Training:  20%|██        | 5347/26311 [1:36:26<7:12:57,  1.24s/it, loss=4.1138]
Training:  20%|██        | 5347/26311 [1:36:26<7:12:57,  1.24s/it, loss=4.6787]
Training:  20%|██        | 5348/26311 [1:36:26<6:37:00,  1.14s/it, loss=4.6787]
Training:  20%|██        | 5348/26311 [1:36:27<6:37:00,  1.14s/it, loss=4.6404]
Training:  20%|██        | 5349/26311 [1:36:27<5:50:57,  1.00s/it, loss=4.6404]
Training:  20%|██        | 5349/26311 [1:36:29<5:50:57,  1.00s/it, loss=4.3009]
Training:  20%|██        | 5350/26311 [1:36:29<6:39:20,  1.14s/it, loss=4.3009]
Training:  20%|██        | 5350/26311 [1:36:30<6:39:20,  1.14s/it, loss=4.0190]
Training:  20%|██        | 5351/26311 [1:36:30<6:56:02,  1.19s/it, loss=4.0190]
Training:  20%|██        | 5351/26311 [1:36:31<6:56:02,  1.19s/it, loss=4.1750]
Training:  20%|██        | 5352/26311 [1:36:31<6:34:28,  1.13s/it, loss=4.1750]
Training:  20%|██        | 5352/26311 [1:36:32<6:34:28,  1.13s/it, loss=4.2428]
Training:  20%|██        | 5353/26311 [1:36:32<7:13:17,  1.24s/it, loss=4.2428]
Training:  20%|██        | 5353/26311 [1:36:33<7:13:17,  1.24s/it, loss=4.3742]
Training:  20%|██        | 5354/26311 [1:36:33<6:51:55,  1.18s/it, loss=4.3742]
Training:  20%|██        | 5354/26311 [1:36:35<6:51:55,  1.18s/it, loss=4.3004]
Training:  20%|██        | 5355/26311 [1:36:35<6:45:40,  1.16s/it, loss=4.3004]
Training:  20%|██        | 5355/26311 [1:36:35<6:45:40,  1.16s/it, loss=4.7645]
Training:  20%|██        | 5356/26311 [1:36:35<6:10:53,  1.06s/it, loss=4.7645]
Training:  20%|██        | 5356/26311 [1:36:36<6:10:53,  1.06s/it, loss=4.5868]
Training:  20%|██        | 5357/26311 [1:36:36<6:05:12,  1.05s/it, loss=4.5868]
Training:  20%|██        | 5357/26311 [1:36:37<6:05:12,  1.05s/it, loss=4.4836]
Training:  20%|██        | 5358/26311 [1:36:37<6:04:07,  1.04s/it, loss=4.4836]
Training:  20%|██        | 5358/26311 [1:36:38<6:04:07,  1.04s/it, loss=4.5326]
Training:  20%|██        | 5359/26311 [1:36:38<5:43:57,  1.02it/s, loss=4.5326]
Training:  20%|██        | 5359/26311 [1:36:41<5:43:57,  1.02it/s, loss=4.5607]
Training:  20%|██        | 5360/26311 [1:36:41<8:08:40,  1.40s/it, loss=4.5607]
Training:  20%|██        | 5360/26311 [1:36:43<8:08:40,  1.40s/it, loss=4.3703]
Training:  20%|██        | 5361/26311 [1:36:43<9:02:49,  1.55s/it, loss=4.3703]
Training:  20%|██        | 5361/26311 [1:36:43<9:02:49,  1.55s/it, loss=4.4910]
Training:  20%|██        | 5362/26311 [1:36:43<7:46:04,  1.33s/it, loss=4.4910]
Training:  20%|██        | 5362/26311 [1:36:44<7:46:04,  1.33s/it, loss=4.4301]
Training:  20%|██        | 5363/26311 [1:36:44<7:03:01,  1.21s/it, loss=4.4301]
Training:  20%|██        | 5363/26311 [1:36:45<7:03:01,  1.21s/it, loss=4.4826]
Training:  20%|██        | 5364/26311 [1:36:45<6:19:55,  1.09s/it, loss=4.4826]
Training:  20%|██        | 5364/26311 [1:36:46<6:19:55,  1.09s/it, loss=4.7769]
Training:  20%|██        | 5365/26311 [1:36:46<6:05:56,  1.05s/it, loss=4.7769]
Training:  20%|██        | 5365/26311 [1:36:48<6:05:56,  1.05s/it, loss=3.9842]
Training:  20%|██        | 5366/26311 [1:36:48<8:21:27,  1.44s/it, loss=3.9842]
Training:  20%|██        | 5366/26311 [1:36:50<8:21:27,  1.44s/it, loss=4.7797]
Training:  20%|██        | 5367/26311 [1:36:50<7:53:22,  1.36s/it, loss=4.7797]
Training:  20%|██        | 5367/26311 [1:36:51<7:53:22,  1.36s/it, loss=4.5384]
Training:  20%|██        | 5368/26311 [1:36:51<7:23:29,  1.27s/it, loss=4.5384]
Training:  20%|██        | 5368/26311 [1:36:52<7:23:29,  1.27s/it, loss=4.3637]
Training:  20%|██        | 5369/26311 [1:36:52<6:59:56,  1.20s/it, loss=4.3637]
Training:  20%|██        | 5369/26311 [1:36:53<6:59:56,  1.20s/it, loss=4.2542]
Training:  20%|██        | 5370/26311 [1:36:53<7:34:27,  1.30s/it, loss=4.2542]
Training:  20%|██        | 5370/26311 [1:36:54<7:34:27,  1.30s/it, loss=4.5227]
Training:  20%|██        | 5371/26311 [1:36:54<7:22:20,  1.27s/it, loss=4.5227]
Training:  20%|██        | 5371/26311 [1:36:55<7:22:20,  1.27s/it, loss=4.5735]
Training:  20%|██        | 5372/26311 [1:36:55<6:51:58,  1.18s/it, loss=4.5735]
Training:  20%|██        | 5372/26311 [1:36:56<6:51:58,  1.18s/it, loss=4.6530]
Training:  20%|██        | 5373/26311 [1:36:56<6:17:32,  1.08s/it, loss=4.6530]
Training:  20%|██        | 5373/26311 [1:36:57<6:17:32,  1.08s/it, loss=4.0089]
Training:  20%|██        | 5374/26311 [1:36:57<5:42:29,  1.02it/s, loss=4.0089]
Training:  20%|██        | 5374/26311 [1:36:58<5:42:29,  1.02it/s, loss=5.1206]
Training:  20%|██        | 5375/26311 [1:36:58<5:08:53,  1.13it/s, loss=5.1206]
Training:  20%|██        | 5375/26311 [1:36:58<5:08:53,  1.13it/s, loss=4.0636]
Training:  20%|██        | 5376/26311 [1:36:58<4:58:58,  1.17it/s, loss=4.0636]
Training:  20%|██        | 5376/26311 [1:36:59<4:58:58,  1.17it/s, loss=4.3601]
Training:  20%|██        | 5377/26311 [1:36:59<4:55:20,  1.18it/s, loss=4.3601]
Training:  20%|██        | 5377/26311 [1:37:00<4:55:20,  1.18it/s, loss=4.4794]
Training:  20%|██        | 5378/26311 [1:37:00<4:50:39,  1.20it/s, loss=4.4794]
Training:  20%|██        | 5378/26311 [1:37:05<4:50:39,  1.20it/s, loss=4.5523]
Training:  20%|██        | 5379/26311 [1:37:05<11:44:31,  2.02s/it, loss=4.5523]
Training:  20%|██        | 5379/26311 [1:37:06<11:44:31,  2.02s/it, loss=4.3773]
Training:  20%|██        | 5380/26311 [1:37:06<9:25:59,  1.62s/it, loss=4.3773] 
Training:  20%|██        | 5380/26311 [1:37:06<9:25:59,  1.62s/it, loss=4.5257]
Training:  20%|██        | 5381/26311 [1:37:06<7:58:10,  1.37s/it, loss=4.5257]
Training:  20%|██        | 5381/26311 [1:37:08<7:58:10,  1.37s/it, loss=4.3648]
Training:  20%|██        | 5382/26311 [1:37:08<8:13:44,  1.42s/it, loss=4.3648]
Training:  20%|██        | 5382/26311 [1:37:09<8:13:44,  1.42s/it, loss=4.0466]
Training:  20%|██        | 5383/26311 [1:37:09<7:10:57,  1.24s/it, loss=4.0466]
Training:  20%|██        | 5383/26311 [1:37:10<7:10:57,  1.24s/it, loss=4.4959]
Training:  20%|██        | 5384/26311 [1:37:10<7:14:52,  1.25s/it, loss=4.4959]
Training:  20%|██        | 5384/26311 [1:37:11<7:14:52,  1.25s/it, loss=4.2532]
Training:  20%|██        | 5385/26311 [1:37:11<7:21:01,  1.26s/it, loss=4.2532]
Training:  20%|██        | 5385/26311 [1:37:13<7:21:01,  1.26s/it, loss=4.8260]
Training:  20%|██        | 5386/26311 [1:37:13<7:37:51,  1.31s/it, loss=4.8260]
Training:  20%|██        | 5386/26311 [1:37:14<7:37:51,  1.31s/it, loss=4.2443]
Training:  20%|██        | 5387/26311 [1:37:14<7:16:11,  1.25s/it, loss=4.2443]
Training:  20%|██        | 5387/26311 [1:37:15<7:16:11,  1.25s/it, loss=4.4137]
Training:  20%|██        | 5388/26311 [1:37:15<6:42:04,  1.15s/it, loss=4.4137]
Training:  20%|██        | 5388/26311 [1:37:16<6:42:04,  1.15s/it, loss=4.4066]
Training:  20%|██        | 5389/26311 [1:37:16<7:06:45,  1.22s/it, loss=4.4066]
Training:  20%|██        | 5389/26311 [1:37:17<7:06:45,  1.22s/it, loss=3.9944]
Training:  20%|██        | 5390/26311 [1:37:17<7:17:36,  1.26s/it, loss=3.9944]
Training:  20%|██        | 5390/26311 [1:37:19<7:17:36,  1.26s/it, loss=4.3686]
Training:  20%|██        | 5391/26311 [1:37:19<8:29:11,  1.46s/it, loss=4.3686]
Training:  20%|██        | 5391/26311 [1:37:20<8:29:11,  1.46s/it, loss=4.6638]
Training:  20%|██        | 5392/26311 [1:37:20<7:21:54,  1.27s/it, loss=4.6638]
Training:  20%|██        | 5392/26311 [1:37:21<7:21:54,  1.27s/it, loss=3.9697]
Training:  20%|██        | 5393/26311 [1:37:21<7:06:22,  1.22s/it, loss=3.9697]
Training:  20%|██        | 5393/26311 [1:37:22<7:06:22,  1.22s/it, loss=4.5233]
Training:  21%|██        | 5394/26311 [1:37:22<6:47:04,  1.17s/it, loss=4.5233]
Training:  21%|██        | 5394/26311 [1:37:23<6:47:04,  1.17s/it, loss=4.0984]
Training:  21%|██        | 5395/26311 [1:37:23<6:05:53,  1.05s/it, loss=4.0984]
Training:  21%|██        | 5395/26311 [1:37:24<6:05:53,  1.05s/it, loss=4.7962]
Training:  21%|██        | 5396/26311 [1:37:24<6:28:13,  1.11s/it, loss=4.7962]
Training:  21%|██        | 5396/26311 [1:37:25<6:28:13,  1.11s/it, loss=4.4204]
Training:  21%|██        | 5397/26311 [1:37:25<6:11:21,  1.07s/it, loss=4.4204]
Training:  21%|██        | 5397/26311 [1:37:27<6:11:21,  1.07s/it, loss=4.6449]
Training:  21%|██        | 5398/26311 [1:37:27<6:36:09,  1.14s/it, loss=4.6449]
Training:  21%|██        | 5398/26311 [1:37:27<6:36:09,  1.14s/it, loss=4.4688]
Training:  21%|██        | 5399/26311 [1:37:27<5:59:56,  1.03s/it, loss=4.4688]
Training:  21%|██        | 5399/26311 [1:37:29<5:59:56,  1.03s/it, loss=4.3092]
Training:  21%|██        | 5400/26311 [1:37:29<6:04:45,  1.05s/it, loss=4.3092]
Training:  21%|██        | 5400/26311 [1:37:29<6:04:45,  1.05s/it, loss=4.5351]
Training:  21%|██        | 5401/26311 [1:37:29<5:23:24,  1.08it/s, loss=4.5351]
Training:  21%|██        | 5401/26311 [1:37:30<5:23:24,  1.08it/s, loss=4.4002]
Training:  21%|██        | 5402/26311 [1:37:30<5:32:00,  1.05it/s, loss=4.4002]
Training:  21%|██        | 5402/26311 [1:37:31<5:32:00,  1.05it/s, loss=4.0802]
Training:  21%|██        | 5403/26311 [1:37:31<5:28:50,  1.06it/s, loss=4.0802]
Training:  21%|██        | 5403/26311 [1:37:32<5:28:50,  1.06it/s, loss=3.9165]
Training:  21%|██        | 5404/26311 [1:37:32<5:18:49,  1.09it/s, loss=3.9165]
Training:  21%|██        | 5404/26311 [1:37:33<5:18:49,  1.09it/s, loss=4.8404]
Training:  21%|██        | 5405/26311 [1:37:33<5:35:27,  1.04it/s, loss=4.8404]
Training:  21%|██        | 5405/26311 [1:37:34<5:35:27,  1.04it/s, loss=4.7517]
Training:  21%|██        | 5406/26311 [1:37:34<6:11:19,  1.07s/it, loss=4.7517]
Training:  21%|██        | 5406/26311 [1:37:35<6:11:19,  1.07s/it, loss=4.2888]
Training:  21%|██        | 5407/26311 [1:37:35<5:39:55,  1.02it/s, loss=4.2888]
Training:  21%|██        | 5407/26311 [1:37:36<5:39:55,  1.02it/s, loss=4.4706]
Training:  21%|██        | 5408/26311 [1:37:36<6:18:49,  1.09s/it, loss=4.4706]
Training:  21%|██        | 5408/26311 [1:37:38<6:18:49,  1.09s/it, loss=4.5584]
Training:  21%|██        | 5409/26311 [1:37:38<6:45:50,  1.16s/it, loss=4.5584]
Training:  21%|██        | 5409/26311 [1:37:39<6:45:50,  1.16s/it, loss=4.5846]
Training:  21%|██        | 5410/26311 [1:37:39<6:05:25,  1.05s/it, loss=4.5846]
Training:  21%|██        | 5410/26311 [1:37:41<6:05:25,  1.05s/it, loss=4.2881]
Training:  21%|██        | 5411/26311 [1:37:41<7:48:03,  1.34s/it, loss=4.2881]
Training:  21%|██        | 5411/26311 [1:37:41<7:48:03,  1.34s/it, loss=4.6535]
Training:  21%|██        | 5412/26311 [1:37:41<6:24:37,  1.10s/it, loss=4.6535]
Training:  21%|██        | 5412/26311 [1:37:42<6:24:37,  1.10s/it, loss=4.0883]
Training:  21%|██        | 5413/26311 [1:37:42<6:22:24,  1.10s/it, loss=4.0883]
Training:  21%|██        | 5413/26311 [1:37:43<6:22:24,  1.10s/it, loss=4.3413]
Training:  21%|██        | 5414/26311 [1:37:43<5:28:48,  1.06it/s, loss=4.3413]
Training:  21%|██        | 5414/26311 [1:37:44<5:28:48,  1.06it/s, loss=4.3704]
Training:  21%|██        | 5415/26311 [1:37:44<5:47:26,  1.00it/s, loss=4.3704]
Training:  21%|██        | 5415/26311 [1:37:46<5:47:26,  1.00it/s, loss=4.5618]
Training:  21%|██        | 5416/26311 [1:37:46<7:03:27,  1.22s/it, loss=4.5618]
Training:  21%|██        | 5416/26311 [1:37:47<7:03:27,  1.22s/it, loss=4.6007]
Training:  21%|██        | 5417/26311 [1:37:47<7:19:09,  1.26s/it, loss=4.6007]
Training:  21%|██        | 5417/26311 [1:37:48<7:19:09,  1.26s/it, loss=4.2642]
Training:  21%|██        | 5418/26311 [1:37:48<6:30:55,  1.12s/it, loss=4.2642]
Training:  21%|██        | 5418/26311 [1:37:49<6:30:55,  1.12s/it, loss=4.2323]
Training:  21%|██        | 5419/26311 [1:37:49<6:09:52,  1.06s/it, loss=4.2323]
Training:  21%|██        | 5419/26311 [1:37:50<6:09:52,  1.06s/it, loss=4.7447]
Training:  21%|██        | 5420/26311 [1:37:50<6:00:41,  1.04s/it, loss=4.7447]
Training:  21%|██        | 5420/26311 [1:37:51<6:00:41,  1.04s/it, loss=4.4871]
Training:  21%|██        | 5421/26311 [1:37:51<5:56:51,  1.02s/it, loss=4.4871]
Training:  21%|██        | 5421/26311 [1:37:53<5:56:51,  1.02s/it, loss=4.2974]
Training:  21%|██        | 5422/26311 [1:37:53<8:21:27,  1.44s/it, loss=4.2974]
Training:  21%|██        | 5422/26311 [1:37:54<8:21:27,  1.44s/it, loss=4.1967]
Training:  21%|██        | 5423/26311 [1:37:54<7:22:27,  1.27s/it, loss=4.1967]
Training:  21%|██        | 5423/26311 [1:37:56<7:22:27,  1.27s/it, loss=4.7745]
Training:  21%|██        | 5424/26311 [1:37:56<7:50:08,  1.35s/it, loss=4.7745]
Training:  21%|██        | 5424/26311 [1:37:57<7:50:08,  1.35s/it, loss=4.6469]
Training:  21%|██        | 5425/26311 [1:37:57<7:15:32,  1.25s/it, loss=4.6469]
Training:  21%|██        | 5425/26311 [1:37:57<7:15:32,  1.25s/it, loss=4.3093]
Training:  21%|██        | 5426/26311 [1:37:57<6:17:15,  1.08s/it, loss=4.3093]
Training:  21%|██        | 5426/26311 [1:37:58<6:17:15,  1.08s/it, loss=4.4284]
Training:  21%|██        | 5427/26311 [1:37:58<6:01:04,  1.04s/it, loss=4.4284]
Training:  21%|██        | 5427/26311 [1:37:59<6:01:04,  1.04s/it, loss=4.8385]
Training:  21%|██        | 5428/26311 [1:37:59<5:49:16,  1.00s/it, loss=4.8385]
Training:  21%|██        | 5428/26311 [1:38:00<5:49:16,  1.00s/it, loss=4.6339]
Training:  21%|██        | 5429/26311 [1:38:00<5:30:30,  1.05it/s, loss=4.6339]
Training:  21%|██        | 5429/26311 [1:38:01<5:30:30,  1.05it/s, loss=4.4657]
Training:  21%|██        | 5430/26311 [1:38:01<5:21:37,  1.08it/s, loss=4.4657]
Training:  21%|██        | 5430/26311 [1:38:02<5:21:37,  1.08it/s, loss=4.1408]
Training:  21%|██        | 5431/26311 [1:38:02<5:49:39,  1.00s/it, loss=4.1408]
Training:  21%|██        | 5431/26311 [1:38:03<5:49:39,  1.00s/it, loss=4.6095]
Training:  21%|██        | 5432/26311 [1:38:03<5:38:50,  1.03it/s, loss=4.6095]
Training:  21%|██        | 5432/26311 [1:38:04<5:38:50,  1.03it/s, loss=4.0335]
Training:  21%|██        | 5433/26311 [1:38:04<5:24:37,  1.07it/s, loss=4.0335]
Training:  21%|██        | 5433/26311 [1:38:05<5:24:37,  1.07it/s, loss=4.8347]
Training:  21%|██        | 5434/26311 [1:38:05<5:55:52,  1.02s/it, loss=4.8347]
Training:  21%|██        | 5434/26311 [1:38:06<5:55:52,  1.02s/it, loss=3.9809]
Training:  21%|██        | 5435/26311 [1:38:06<5:58:57,  1.03s/it, loss=3.9809]
Training:  21%|██        | 5435/26311 [1:38:07<5:58:57,  1.03s/it, loss=4.7284]
Training:  21%|██        | 5436/26311 [1:38:07<5:29:51,  1.05it/s, loss=4.7284]
Training:  21%|██        | 5436/26311 [1:38:08<5:29:51,  1.05it/s, loss=4.8156]
Training:  21%|██        | 5437/26311 [1:38:08<5:39:33,  1.02it/s, loss=4.8156]
Training:  21%|██        | 5437/26311 [1:38:09<5:39:33,  1.02it/s, loss=4.4887]
Training:  21%|██        | 5438/26311 [1:38:09<5:23:18,  1.08it/s, loss=4.4887]
Training:  21%|██        | 5438/26311 [1:38:10<5:23:18,  1.08it/s, loss=4.6073]
Training:  21%|██        | 5439/26311 [1:38:10<5:32:36,  1.05it/s, loss=4.6073]
Training:  21%|██        | 5439/26311 [1:38:10<5:32:36,  1.05it/s, loss=4.3894]
Training:  21%|██        | 5440/26311 [1:38:10<5:11:59,  1.11it/s, loss=4.3894]
Training:  21%|██        | 5440/26311 [1:38:11<5:11:59,  1.11it/s, loss=4.6086]
Training:  21%|██        | 5441/26311 [1:38:11<4:49:26,  1.20it/s, loss=4.6086]
Training:  21%|██        | 5441/26311 [1:38:12<4:49:26,  1.20it/s, loss=4.5112]
Training:  21%|██        | 5442/26311 [1:38:12<4:54:43,  1.18it/s, loss=4.5112]
Training:  21%|██        | 5442/26311 [1:38:14<4:54:43,  1.18it/s, loss=4.2168]
Training:  21%|██        | 5443/26311 [1:38:14<6:14:37,  1.08s/it, loss=4.2168]
Training:  21%|██        | 5443/26311 [1:38:14<6:14:37,  1.08s/it, loss=4.5273]
Training:  21%|██        | 5444/26311 [1:38:14<5:48:46,  1.00s/it, loss=4.5273]
Training:  21%|██        | 5444/26311 [1:38:15<5:48:46,  1.00s/it, loss=4.5839]
Training:  21%|██        | 5445/26311 [1:38:15<5:55:20,  1.02s/it, loss=4.5839]
Training:  21%|██        | 5445/26311 [1:38:16<5:55:20,  1.02s/it, loss=4.5233]
Training:  21%|██        | 5446/26311 [1:38:16<5:32:13,  1.05it/s, loss=4.5233]
Training:  21%|██        | 5446/26311 [1:38:17<5:32:13,  1.05it/s, loss=4.9226]
Training:  21%|██        | 5447/26311 [1:38:17<5:10:31,  1.12it/s, loss=4.9226]
Training:  21%|██        | 5447/26311 [1:38:18<5:10:31,  1.12it/s, loss=4.6894]
Training:  21%|██        | 5448/26311 [1:38:18<4:54:36,  1.18it/s, loss=4.6894]
Training:  21%|██        | 5448/26311 [1:38:19<4:54:36,  1.18it/s, loss=4.2081]
Training:  21%|██        | 5449/26311 [1:38:19<5:33:24,  1.04it/s, loss=4.2081]
Training:  21%|██        | 5449/26311 [1:38:20<5:33:24,  1.04it/s, loss=4.9526]
Training:  21%|██        | 5450/26311 [1:38:20<5:19:43,  1.09it/s, loss=4.9526]
Training:  21%|██        | 5450/26311 [1:38:21<5:19:43,  1.09it/s, loss=4.2559]
Training:  21%|██        | 5451/26311 [1:38:21<6:09:16,  1.06s/it, loss=4.2559]
Training:  21%|██        | 5451/26311 [1:38:22<6:09:16,  1.06s/it, loss=4.2128]
Training:  21%|██        | 5452/26311 [1:38:22<6:31:29,  1.13s/it, loss=4.2128]
Training:  21%|██        | 5452/26311 [1:38:24<6:31:29,  1.13s/it, loss=4.4324]
Training:  21%|██        | 5453/26311 [1:38:24<6:58:56,  1.21s/it, loss=4.4324]
Training:  21%|██        | 5453/26311 [1:38:25<6:58:56,  1.21s/it, loss=4.4219]
Training:  21%|██        | 5454/26311 [1:38:25<6:27:26,  1.11s/it, loss=4.4219]
Training:  21%|██        | 5454/26311 [1:38:26<6:27:26,  1.11s/it, loss=4.9079]
Training:  21%|██        | 5455/26311 [1:38:26<5:53:00,  1.02s/it, loss=4.9079]
Training:  21%|██        | 5455/26311 [1:38:27<5:53:00,  1.02s/it, loss=4.3735]
Training:  21%|██        | 5456/26311 [1:38:27<7:03:18,  1.22s/it, loss=4.3735]
Training:  21%|██        | 5456/26311 [1:38:29<7:03:18,  1.22s/it, loss=4.2227]
Training:  21%|██        | 5457/26311 [1:38:29<7:40:14,  1.32s/it, loss=4.2227]
Training:  21%|██        | 5457/26311 [1:38:31<7:40:14,  1.32s/it, loss=4.5792]
Training:  21%|██        | 5458/26311 [1:38:31<8:20:17,  1.44s/it, loss=4.5792]
Training:  21%|██        | 5458/26311 [1:38:32<8:20:17,  1.44s/it, loss=4.2265]
Training:  21%|██        | 5459/26311 [1:38:32<8:12:10,  1.42s/it, loss=4.2265]
Training:  21%|██        | 5459/26311 [1:38:34<8:12:10,  1.42s/it, loss=4.4796]
Training:  21%|██        | 5460/26311 [1:38:34<8:54:55,  1.54s/it, loss=4.4796]
Training:  21%|██        | 5460/26311 [1:38:35<8:54:55,  1.54s/it, loss=5.0571]
Training:  21%|██        | 5461/26311 [1:38:35<7:49:03,  1.35s/it, loss=5.0571]
Training:  21%|██        | 5461/26311 [1:38:36<7:49:03,  1.35s/it, loss=4.5394]
Training:  21%|██        | 5462/26311 [1:38:36<6:59:29,  1.21s/it, loss=4.5394]
Training:  21%|██        | 5462/26311 [1:38:36<6:59:29,  1.21s/it, loss=4.5073]
Training:  21%|██        | 5463/26311 [1:38:36<6:35:31,  1.14s/it, loss=4.5073]
Training:  21%|██        | 5463/26311 [1:38:38<6:35:31,  1.14s/it, loss=4.0089]
Training:  21%|██        | 5464/26311 [1:38:38<7:19:34,  1.27s/it, loss=4.0089]
Training:  21%|██        | 5464/26311 [1:38:39<7:19:34,  1.27s/it, loss=4.6268]
Training:  21%|██        | 5465/26311 [1:38:39<6:28:27,  1.12s/it, loss=4.6268]
Training:  21%|██        | 5465/26311 [1:38:40<6:28:27,  1.12s/it, loss=4.5680]
Training:  21%|██        | 5466/26311 [1:38:40<5:52:18,  1.01s/it, loss=4.5680]
Training:  21%|██        | 5466/26311 [1:38:43<5:52:18,  1.01s/it, loss=4.3508]
Training:  21%|██        | 5467/26311 [1:38:43<9:15:23,  1.60s/it, loss=4.3508]
Training:  21%|██        | 5467/26311 [1:38:43<9:15:23,  1.60s/it, loss=4.3564]
Training:  21%|██        | 5468/26311 [1:38:43<8:04:21,  1.39s/it, loss=4.3564]
Training:  21%|██        | 5468/26311 [1:38:44<8:04:21,  1.39s/it, loss=4.7980]
Training:  21%|██        | 5469/26311 [1:38:44<7:14:10,  1.25s/it, loss=4.7980]
Training:  21%|██        | 5469/26311 [1:38:45<7:14:10,  1.25s/it, loss=4.7910]
Training:  21%|██        | 5470/26311 [1:38:45<6:10:15,  1.07s/it, loss=4.7910]
Training:  21%|██        | 5470/26311 [1:38:46<6:10:15,  1.07s/it, loss=4.2183]
Training:  21%|██        | 5471/26311 [1:38:46<6:04:39,  1.05s/it, loss=4.2183]
Training:  21%|██        | 5471/26311 [1:38:47<6:04:39,  1.05s/it, loss=4.1427]
Training:  21%|██        | 5472/26311 [1:38:47<6:23:43,  1.10s/it, loss=4.1427]
Training:  21%|██        | 5472/26311 [1:38:49<6:23:43,  1.10s/it, loss=4.1914]
Training:  21%|██        | 5473/26311 [1:38:49<7:15:51,  1.25s/it, loss=4.1914]
Training:  21%|██        | 5473/26311 [1:38:50<7:15:51,  1.25s/it, loss=4.1425]
Training:  21%|██        | 5474/26311 [1:38:50<6:41:43,  1.16s/it, loss=4.1425]
Training:  21%|██        | 5474/26311 [1:38:51<6:41:43,  1.16s/it, loss=4.3675]
Training:  21%|██        | 5475/26311 [1:38:51<6:58:29,  1.21s/it, loss=4.3675]
Training:  21%|██        | 5475/26311 [1:38:52<6:58:29,  1.21s/it, loss=4.2583]
Training:  21%|██        | 5476/26311 [1:38:52<6:43:06,  1.16s/it, loss=4.2583]
Training:  21%|██        | 5476/26311 [1:38:53<6:43:06,  1.16s/it, loss=4.3069]
Training:  21%|██        | 5477/26311 [1:38:53<5:40:14,  1.02it/s, loss=4.3069]
Training:  21%|██        | 5477/26311 [1:38:54<5:40:14,  1.02it/s, loss=4.2639]
Training:  21%|██        | 5478/26311 [1:38:54<7:00:07,  1.21s/it, loss=4.2639]
Training:  21%|██        | 5478/26311 [1:38:55<7:00:07,  1.21s/it, loss=4.4008]
Training:  21%|██        | 5479/26311 [1:38:55<6:26:51,  1.11s/it, loss=4.4008]
Training:  21%|██        | 5479/26311 [1:38:57<6:26:51,  1.11s/it, loss=4.3725]
Training:  21%|██        | 5480/26311 [1:38:57<7:39:31,  1.32s/it, loss=4.3725]
Training:  21%|██        | 5480/26311 [1:38:59<7:39:31,  1.32s/it, loss=4.6610]
Training:  21%|██        | 5481/26311 [1:38:59<7:49:50,  1.35s/it, loss=4.6610]
Training:  21%|██        | 5481/26311 [1:39:00<7:49:50,  1.35s/it, loss=4.7722]
Training:  21%|██        | 5482/26311 [1:39:00<7:16:33,  1.26s/it, loss=4.7722]
Training:  21%|██        | 5482/26311 [1:39:01<7:16:33,  1.26s/it, loss=4.4301]
Training:  21%|██        | 5483/26311 [1:39:01<6:39:17,  1.15s/it, loss=4.4301]
Training:  21%|██        | 5483/26311 [1:39:01<6:39:17,  1.15s/it, loss=4.5568]
Training:  21%|██        | 5484/26311 [1:39:01<6:03:07,  1.05s/it, loss=4.5568]
Training:  21%|██        | 5484/26311 [1:39:02<6:03:07,  1.05s/it, loss=4.7918]
Training:  21%|██        | 5485/26311 [1:39:02<5:16:09,  1.10it/s, loss=4.7918]
Training:  21%|██        | 5485/26311 [1:39:03<5:16:09,  1.10it/s, loss=4.3849]
Training:  21%|██        | 5486/26311 [1:39:03<5:07:34,  1.13it/s, loss=4.3849]
Training:  21%|██        | 5486/26311 [1:39:04<5:07:34,  1.13it/s, loss=4.4418]
Training:  21%|██        | 5487/26311 [1:39:04<4:58:32,  1.16it/s, loss=4.4418]
Training:  21%|██        | 5487/26311 [1:39:05<4:58:32,  1.16it/s, loss=4.6995]
Training:  21%|██        | 5488/26311 [1:39:05<5:59:02,  1.03s/it, loss=4.6995]
Training:  21%|██        | 5488/26311 [1:39:06<5:59:02,  1.03s/it, loss=4.9570]
Training:  21%|██        | 5489/26311 [1:39:06<5:40:11,  1.02it/s, loss=4.9570]
Training:  21%|██        | 5489/26311 [1:39:07<5:40:11,  1.02it/s, loss=4.0891]
Training:  21%|██        | 5490/26311 [1:39:07<5:32:21,  1.04it/s, loss=4.0891]
Training:  21%|██        | 5490/26311 [1:39:08<5:32:21,  1.04it/s, loss=4.7338]
Training:  21%|██        | 5491/26311 [1:39:08<5:20:09,  1.08it/s, loss=4.7338]
Training:  21%|██        | 5491/26311 [1:39:08<5:20:09,  1.08it/s, loss=4.1128]
Training:  21%|██        | 5492/26311 [1:39:08<4:56:08,  1.17it/s, loss=4.1128]
Training:  21%|██        | 5492/26311 [1:39:11<4:56:08,  1.17it/s, loss=4.5242]
Training:  21%|██        | 5493/26311 [1:39:11<7:21:31,  1.27s/it, loss=4.5242]
Training:  21%|██        | 5493/26311 [1:39:13<7:21:31,  1.27s/it, loss=4.3710]
Training:  21%|██        | 5494/26311 [1:39:13<8:53:34,  1.54s/it, loss=4.3710]
Training:  21%|██        | 5494/26311 [1:39:14<8:53:34,  1.54s/it, loss=4.5750]
Training:  21%|██        | 5495/26311 [1:39:14<8:04:38,  1.40s/it, loss=4.5750]
Training:  21%|██        | 5495/26311 [1:39:15<8:04:38,  1.40s/it, loss=4.7444]
Training:  21%|██        | 5496/26311 [1:39:15<7:44:09,  1.34s/it, loss=4.7444]
Training:  21%|██        | 5496/26311 [1:39:16<7:44:09,  1.34s/it, loss=4.7562]
Training:  21%|██        | 5497/26311 [1:39:16<7:27:36,  1.29s/it, loss=4.7562]
Training:  21%|██        | 5497/26311 [1:39:18<7:27:36,  1.29s/it, loss=4.5458]
Training:  21%|██        | 5498/26311 [1:39:18<8:56:53,  1.55s/it, loss=4.5458]
Training:  21%|██        | 5498/26311 [1:39:19<8:56:53,  1.55s/it, loss=4.9049]
Training:  21%|██        | 5499/26311 [1:39:19<7:37:01,  1.32s/it, loss=4.9049]
Training:  21%|██        | 5499/26311 [1:39:20<7:37:01,  1.32s/it, loss=4.1085]
Training:  21%|██        | 5500/26311 [1:39:20<6:43:53,  1.16s/it, loss=4.1085]
Training:  21%|██        | 5500/26311 [1:39:21<6:43:53,  1.16s/it, loss=4.4245]
Training:  21%|██        | 5501/26311 [1:39:21<6:11:15,  1.07s/it, loss=4.4245]
Training:  21%|██        | 5501/26311 [1:39:21<6:11:15,  1.07s/it, loss=4.2992]
Training:  21%|██        | 5502/26311 [1:39:21<5:30:24,  1.05it/s, loss=4.2992]
Training:  21%|██        | 5502/26311 [1:39:22<5:30:24,  1.05it/s, loss=4.4691]
Training:  21%|██        | 5503/26311 [1:39:22<4:53:56,  1.18it/s, loss=4.4691]
Training:  21%|██        | 5503/26311 [1:39:24<4:53:56,  1.18it/s, loss=4.7759]
Training:  21%|██        | 5504/26311 [1:39:24<6:02:13,  1.04s/it, loss=4.7759]
Training:  21%|██        | 5504/26311 [1:39:24<6:02:13,  1.04s/it, loss=4.4695]
Training:  21%|██        | 5505/26311 [1:39:24<5:37:07,  1.03it/s, loss=4.4695]
Training:  21%|██        | 5505/26311 [1:39:25<5:37:07,  1.03it/s, loss=4.4768]
Training:  21%|██        | 5506/26311 [1:39:25<5:38:43,  1.02it/s, loss=4.4768]
Training:  21%|██        | 5506/26311 [1:39:27<5:38:43,  1.02it/s, loss=4.3883]
Training:  21%|██        | 5507/26311 [1:39:27<7:37:21,  1.32s/it, loss=4.3883]
Training:  21%|██        | 5507/26311 [1:39:29<7:37:21,  1.32s/it, loss=4.2662]
Training:  21%|██        | 5508/26311 [1:39:29<7:15:08,  1.26s/it, loss=4.2662]
Training:  21%|██        | 5508/26311 [1:39:29<7:15:08,  1.26s/it, loss=4.3066]
Training:  21%|██        | 5509/26311 [1:39:29<6:25:36,  1.11s/it, loss=4.3066]
Training:  21%|██        | 5509/26311 [1:39:31<6:25:36,  1.11s/it, loss=4.5158]
Training:  21%|██        | 5510/26311 [1:39:31<8:11:06,  1.42s/it, loss=4.5158]
Training:  21%|██        | 5510/26311 [1:39:33<8:11:06,  1.42s/it, loss=4.4171]
Training:  21%|██        | 5511/26311 [1:39:33<7:37:54,  1.32s/it, loss=4.4171]
Training:  21%|██        | 5511/26311 [1:39:33<7:37:54,  1.32s/it, loss=4.5942]
Training:  21%|██        | 5512/26311 [1:39:33<6:41:29,  1.16s/it, loss=4.5942]
Training:  21%|██        | 5512/26311 [1:39:34<6:41:29,  1.16s/it, loss=4.3511]
Training:  21%|██        | 5513/26311 [1:39:34<6:34:07,  1.14s/it, loss=4.3511]
Training:  21%|██        | 5513/26311 [1:39:35<6:34:07,  1.14s/it, loss=4.6403]
Training:  21%|██        | 5514/26311 [1:39:35<6:26:56,  1.12s/it, loss=4.6403]
Training:  21%|██        | 5514/26311 [1:39:36<6:26:56,  1.12s/it, loss=4.6159]
Training:  21%|██        | 5515/26311 [1:39:36<5:48:42,  1.01s/it, loss=4.6159]
Training:  21%|██        | 5515/26311 [1:39:37<5:48:42,  1.01s/it, loss=4.3463]
Training:  21%|██        | 5516/26311 [1:39:37<5:14:19,  1.10it/s, loss=4.3463]
Training:  21%|██        | 5516/26311 [1:39:38<5:14:19,  1.10it/s, loss=4.5564]
Training:  21%|██        | 5517/26311 [1:39:38<4:52:46,  1.18it/s, loss=4.5564]
Training:  21%|██        | 5517/26311 [1:39:38<4:52:46,  1.18it/s, loss=4.4742]
Training:  21%|██        | 5518/26311 [1:39:38<4:51:28,  1.19it/s, loss=4.4742]
Training:  21%|██        | 5518/26311 [1:39:40<4:51:28,  1.19it/s, loss=4.2595]
Training:  21%|██        | 5519/26311 [1:39:40<5:27:57,  1.06it/s, loss=4.2595]
Training:  21%|██        | 5519/26311 [1:39:41<5:27:57,  1.06it/s, loss=4.3381]
Training:  21%|██        | 5520/26311 [1:39:41<6:03:23,  1.05s/it, loss=4.3381]
Training:  21%|██        | 5520/26311 [1:39:42<6:03:23,  1.05s/it, loss=4.3217]
Training:  21%|██        | 5521/26311 [1:39:42<6:21:01,  1.10s/it, loss=4.3217]
Training:  21%|██        | 5521/26311 [1:39:43<6:21:01,  1.10s/it, loss=4.2114]
Training:  21%|██        | 5522/26311 [1:39:43<6:25:47,  1.11s/it, loss=4.2114]
Training:  21%|██        | 5522/26311 [1:39:45<6:25:47,  1.11s/it, loss=4.3047]
Training:  21%|██        | 5523/26311 [1:39:45<6:53:32,  1.19s/it, loss=4.3047]
Training:  21%|██        | 5523/26311 [1:39:46<6:53:32,  1.19s/it, loss=4.6738]
Training:  21%|██        | 5524/26311 [1:39:46<6:18:47,  1.09s/it, loss=4.6738]
Training:  21%|██        | 5524/26311 [1:39:47<6:18:47,  1.09s/it, loss=4.4112]
Training:  21%|██        | 5525/26311 [1:39:47<7:34:40,  1.31s/it, loss=4.4112]
Training:  21%|██        | 5525/26311 [1:39:48<7:34:40,  1.31s/it, loss=4.3368]
Training:  21%|██        | 5526/26311 [1:39:48<7:15:41,  1.26s/it, loss=4.3368]
Training:  21%|██        | 5526/26311 [1:39:50<7:15:41,  1.26s/it, loss=4.4987]
Training:  21%|██        | 5527/26311 [1:39:50<8:02:05,  1.39s/it, loss=4.4987]
Training:  21%|██        | 5527/26311 [1:39:51<8:02:05,  1.39s/it, loss=4.2988]
Training:  21%|██        | 5528/26311 [1:39:51<7:33:35,  1.31s/it, loss=4.2988]
Training:  21%|██        | 5528/26311 [1:39:52<7:33:35,  1.31s/it, loss=4.6288]
Training:  21%|██        | 5529/26311 [1:39:52<6:49:29,  1.18s/it, loss=4.6288]
Training:  21%|██        | 5529/26311 [1:39:53<6:49:29,  1.18s/it, loss=4.4021]
Training:  21%|██        | 5530/26311 [1:39:53<6:57:08,  1.20s/it, loss=4.4021]
Training:  21%|██        | 5530/26311 [1:39:54<6:57:08,  1.20s/it, loss=4.2713]
Training:  21%|██        | 5531/26311 [1:39:54<6:15:20,  1.08s/it, loss=4.2713]
Training:  21%|██        | 5531/26311 [1:39:55<6:15:20,  1.08s/it, loss=4.8415]
Training:  21%|██        | 5532/26311 [1:39:55<5:40:51,  1.02it/s, loss=4.8415]
Training:  21%|██        | 5532/26311 [1:39:56<5:40:51,  1.02it/s, loss=4.4996]
Training:  21%|██        | 5533/26311 [1:39:56<5:31:58,  1.04it/s, loss=4.4996]
Training:  21%|██        | 5533/26311 [1:39:57<5:31:58,  1.04it/s, loss=3.9846]
Training:  21%|██        | 5534/26311 [1:39:57<5:03:01,  1.14it/s, loss=3.9846]
Training:  21%|██        | 5534/26311 [1:39:57<5:03:01,  1.14it/s, loss=4.3289]
Training:  21%|██        | 5535/26311 [1:39:57<5:01:16,  1.15it/s, loss=4.3289]
Training:  21%|██        | 5535/26311 [1:39:58<5:01:16,  1.15it/s, loss=4.5459]
Training:  21%|██        | 5536/26311 [1:39:58<5:09:40,  1.12it/s, loss=4.5459]
Training:  21%|██        | 5536/26311 [1:40:00<5:09:40,  1.12it/s, loss=4.4935]
Training:  21%|██        | 5537/26311 [1:40:00<6:18:05,  1.09s/it, loss=4.4935]
Training:  21%|██        | 5537/26311 [1:40:01<6:18:05,  1.09s/it, loss=4.1136]
Training:  21%|██        | 5538/26311 [1:40:01<5:57:30,  1.03s/it, loss=4.1136]
Training:  21%|██        | 5538/26311 [1:40:02<5:57:30,  1.03s/it, loss=4.9608]
Training:  21%|██        | 5539/26311 [1:40:02<5:21:54,  1.08it/s, loss=4.9608]
Training:  21%|██        | 5539/26311 [1:40:03<5:21:54,  1.08it/s, loss=4.6846]
Training:  21%|██        | 5540/26311 [1:40:03<6:34:20,  1.14s/it, loss=4.6846]
Training:  21%|██        | 5540/26311 [1:40:04<6:34:20,  1.14s/it, loss=4.6464]
Training:  21%|██        | 5541/26311 [1:40:04<6:13:10,  1.08s/it, loss=4.6464]
Training:  21%|██        | 5541/26311 [1:40:05<6:13:10,  1.08s/it, loss=4.5787]
Training:  21%|██        | 5542/26311 [1:40:05<5:30:31,  1.05it/s, loss=4.5787]
Training:  21%|██        | 5542/26311 [1:40:06<5:30:31,  1.05it/s, loss=4.3576]
Training:  21%|██        | 5543/26311 [1:40:06<5:32:15,  1.04it/s, loss=4.3576]
Training:  21%|██        | 5543/26311 [1:40:07<5:32:15,  1.04it/s, loss=4.4231]
Training:  21%|██        | 5544/26311 [1:40:07<5:39:25,  1.02it/s, loss=4.4231]
Training:  21%|██        | 5544/26311 [1:40:08<5:39:25,  1.02it/s, loss=4.2762]
Training:  21%|██        | 5545/26311 [1:40:08<5:58:59,  1.04s/it, loss=4.2762]
Training:  21%|██        | 5545/26311 [1:40:09<5:58:59,  1.04s/it, loss=4.3570]
Training:  21%|██        | 5546/26311 [1:40:09<6:02:35,  1.05s/it, loss=4.3570]
Training:  21%|██        | 5546/26311 [1:40:10<6:02:35,  1.05s/it, loss=4.2233]
Training:  21%|██        | 5547/26311 [1:40:10<5:57:44,  1.03s/it, loss=4.2233]
Training:  21%|██        | 5547/26311 [1:40:11<5:57:44,  1.03s/it, loss=4.4492]
Training:  21%|██        | 5548/26311 [1:40:11<5:30:05,  1.05it/s, loss=4.4492]
Training:  21%|██        | 5548/26311 [1:40:12<5:30:05,  1.05it/s, loss=4.5544]
Training:  21%|██        | 5549/26311 [1:40:12<5:18:23,  1.09it/s, loss=4.5544]
Training:  21%|██        | 5549/26311 [1:40:13<5:18:23,  1.09it/s, loss=4.4890]
Training:  21%|██        | 5550/26311 [1:40:13<5:33:19,  1.04it/s, loss=4.4890]
Training:  21%|██        | 5550/26311 [1:40:14<5:33:19,  1.04it/s, loss=4.0541]
Training:  21%|██        | 5551/26311 [1:40:14<5:29:12,  1.05it/s, loss=4.0541]
Training:  21%|██        | 5551/26311 [1:40:14<5:29:12,  1.05it/s, loss=4.8590]
Training:  21%|██        | 5552/26311 [1:40:14<5:18:58,  1.08it/s, loss=4.8590]
Training:  21%|██        | 5552/26311 [1:40:15<5:18:58,  1.08it/s, loss=4.5167]
Training:  21%|██        | 5553/26311 [1:40:15<5:11:37,  1.11it/s, loss=4.5167]
Training:  21%|██        | 5553/26311 [1:40:16<5:11:37,  1.11it/s, loss=4.3927]
Training:  21%|██        | 5554/26311 [1:40:16<5:03:08,  1.14it/s, loss=4.3927]
Training:  21%|██        | 5554/26311 [1:40:17<5:03:08,  1.14it/s, loss=4.5648]
Training:  21%|██        | 5555/26311 [1:40:17<5:12:40,  1.11it/s, loss=4.5648]
Training:  21%|██        | 5555/26311 [1:40:18<5:12:40,  1.11it/s, loss=4.6138]
Training:  21%|██        | 5556/26311 [1:40:18<5:07:53,  1.12it/s, loss=4.6138]
Training:  21%|██        | 5556/26311 [1:40:19<5:07:53,  1.12it/s, loss=4.4203]
Training:  21%|██        | 5557/26311 [1:40:19<4:43:53,  1.22it/s, loss=4.4203]
Training:  21%|██        | 5557/26311 [1:40:19<4:43:53,  1.22it/s, loss=4.3389]
Training:  21%|██        | 5558/26311 [1:40:19<4:39:52,  1.24it/s, loss=4.3389]
Training:  21%|██        | 5558/26311 [1:40:21<4:39:52,  1.24it/s, loss=4.3490]
Training:  21%|██        | 5559/26311 [1:40:21<6:20:46,  1.10s/it, loss=4.3490]
Training:  21%|██        | 5559/26311 [1:40:22<6:20:46,  1.10s/it, loss=4.0889]
Training:  21%|██        | 5560/26311 [1:40:22<5:36:37,  1.03it/s, loss=4.0889]
Training:  21%|██        | 5560/26311 [1:40:23<5:36:37,  1.03it/s, loss=4.1677]
Training:  21%|██        | 5561/26311 [1:40:23<5:52:46,  1.02s/it, loss=4.1677]
Training:  21%|██        | 5561/26311 [1:40:24<5:52:46,  1.02s/it, loss=4.2580]
Training:  21%|██        | 5562/26311 [1:40:24<5:37:37,  1.02it/s, loss=4.2580]
Training:  21%|██        | 5562/26311 [1:40:27<5:37:37,  1.02it/s, loss=4.2386]
Training:  21%|██        | 5563/26311 [1:40:27<10:03:09,  1.74s/it, loss=4.2386]
Training:  21%|██        | 5563/26311 [1:40:29<10:03:09,  1.74s/it, loss=4.4014]
Training:  21%|██        | 5564/26311 [1:40:29<10:41:33,  1.86s/it, loss=4.4014]
Training:  21%|██        | 5564/26311 [1:40:30<10:41:33,  1.86s/it, loss=4.2085]
Training:  21%|██        | 5565/26311 [1:40:30<8:47:45,  1.53s/it, loss=4.2085] 
Training:  21%|██        | 5565/26311 [1:40:31<8:47:45,  1.53s/it, loss=4.3608]
Training:  21%|██        | 5566/26311 [1:40:31<7:38:46,  1.33s/it, loss=4.3608]
Training:  21%|██        | 5566/26311 [1:40:32<7:38:46,  1.33s/it, loss=4.3214]
Training:  21%|██        | 5567/26311 [1:40:32<7:36:46,  1.32s/it, loss=4.3214]
Training:  21%|██        | 5567/26311 [1:40:33<7:36:46,  1.32s/it, loss=5.1444]
Training:  21%|██        | 5568/26311 [1:40:33<6:35:38,  1.14s/it, loss=5.1444]
Training:  21%|██        | 5568/26311 [1:40:34<6:35:38,  1.14s/it, loss=4.2274]
Training:  21%|██        | 5569/26311 [1:40:34<6:05:04,  1.06s/it, loss=4.2274]
Training:  21%|██        | 5569/26311 [1:40:44<6:05:04,  1.06s/it, loss=4.6286]
Training:  21%|██        | 5570/26311 [1:40:44<21:04:26,  3.66s/it, loss=4.6286]
Training:  21%|██        | 5570/26311 [1:40:45<21:04:26,  3.66s/it, loss=4.2484]
Training:  21%|██        | 5571/26311 [1:40:45<16:24:38,  2.85s/it, loss=4.2484]
Training:  21%|██        | 5571/26311 [1:40:53<16:24:38,  2.85s/it, loss=4.2585]
Training:  21%|██        | 5572/26311 [1:40:53<26:25:20,  4.59s/it, loss=4.2585]
Training:  21%|██        | 5572/26311 [1:40:54<26:25:20,  4.59s/it, loss=4.7060]
Training:  21%|██        | 5573/26311 [1:40:54<19:44:01,  3.43s/it, loss=4.7060]
Training:  21%|██        | 5573/26311 [1:40:55<19:44:01,  3.43s/it, loss=4.9747]
Training:  21%|██        | 5574/26311 [1:40:55<15:00:43,  2.61s/it, loss=4.9747]
Training:  21%|██        | 5574/26311 [1:40:56<15:00:43,  2.61s/it, loss=4.6680]
Training:  21%|██        | 5575/26311 [1:40:56<12:39:13,  2.20s/it, loss=4.6680]
Training:  21%|██        | 5575/26311 [1:40:57<12:39:13,  2.20s/it, loss=4.4927]
Training:  21%|██        | 5576/26311 [1:40:57<10:44:50,  1.87s/it, loss=4.4927]
Training:  21%|██        | 5576/26311 [1:40:58<10:44:50,  1.87s/it, loss=4.0478]
Training:  21%|██        | 5577/26311 [1:40:58<9:02:55,  1.57s/it, loss=4.0478] 
Training:  21%|██        | 5577/26311 [1:41:01<9:02:55,  1.57s/it, loss=4.4645]
Training:  21%|██        | 5578/26311 [1:41:01<10:58:50,  1.91s/it, loss=4.4645]
Training:  21%|██        | 5578/26311 [1:41:02<10:58:50,  1.91s/it, loss=4.5663]
Training:  21%|██        | 5579/26311 [1:41:02<9:12:46,  1.60s/it, loss=4.5663] 
Training:  21%|██        | 5579/26311 [1:41:02<9:12:46,  1.60s/it, loss=4.1727]
Training:  21%|██        | 5580/26311 [1:41:02<7:59:02,  1.39s/it, loss=4.1727]
Training:  21%|██        | 5580/26311 [1:41:04<7:59:02,  1.39s/it, loss=4.2282]
Training:  21%|██        | 5581/26311 [1:41:04<8:08:35,  1.41s/it, loss=4.2282]
Training:  21%|██        | 5581/26311 [1:41:05<8:08:35,  1.41s/it, loss=4.1627]
Training:  21%|██        | 5582/26311 [1:41:05<7:13:56,  1.26s/it, loss=4.1627]
Training:  21%|██        | 5582/26311 [1:41:06<7:13:56,  1.26s/it, loss=4.4594]
Training:  21%|██        | 5583/26311 [1:41:06<6:27:51,  1.12s/it, loss=4.4594]
Training:  21%|██        | 5583/26311 [1:41:06<6:27:51,  1.12s/it, loss=4.6240]
Training:  21%|██        | 5584/26311 [1:41:06<5:45:19,  1.00it/s, loss=4.6240]
Training:  21%|██        | 5584/26311 [1:41:07<5:45:19,  1.00it/s, loss=4.6096]
Training:  21%|██        | 5585/26311 [1:41:07<5:33:15,  1.04it/s, loss=4.6096]
Training:  21%|██        | 5585/26311 [1:41:08<5:33:15,  1.04it/s, loss=4.2634]
Training:  21%|██        | 5586/26311 [1:41:08<6:01:44,  1.05s/it, loss=4.2634]
Training:  21%|██        | 5586/26311 [1:41:09<6:01:44,  1.05s/it, loss=4.4998]
Training:  21%|██        | 5587/26311 [1:41:09<5:51:47,  1.02s/it, loss=4.4998]
Training:  21%|██        | 5587/26311 [1:41:10<5:51:47,  1.02s/it, loss=4.3564]
Training:  21%|██        | 5588/26311 [1:41:10<5:38:16,  1.02it/s, loss=4.3564]
Training:  21%|██        | 5588/26311 [1:41:11<5:38:16,  1.02it/s, loss=4.4035]
Training:  21%|██        | 5589/26311 [1:41:11<5:04:53,  1.13it/s, loss=4.4035]
Training:  21%|██        | 5589/26311 [1:41:12<5:04:53,  1.13it/s, loss=4.4422]
Training:  21%|██        | 5590/26311 [1:41:12<5:58:08,  1.04s/it, loss=4.4422]
Training:  21%|██        | 5590/26311 [1:41:14<5:58:08,  1.04s/it, loss=4.2817]
Training:  21%|██        | 5591/26311 [1:41:14<7:49:31,  1.36s/it, loss=4.2817]
Training:  21%|██        | 5591/26311 [1:41:16<7:49:31,  1.36s/it, loss=4.2957]
Training:  21%|██▏       | 5592/26311 [1:41:16<7:58:47,  1.39s/it, loss=4.2957]
Training:  21%|██▏       | 5592/26311 [1:41:17<7:58:47,  1.39s/it, loss=4.3537]
Training:  21%|██▏       | 5593/26311 [1:41:17<6:57:45,  1.21s/it, loss=4.3537]
Training:  21%|██▏       | 5593/26311 [1:41:18<6:57:45,  1.21s/it, loss=4.5138]
Training:  21%|██▏       | 5594/26311 [1:41:18<6:17:18,  1.09s/it, loss=4.5138]
Training:  21%|██▏       | 5594/26311 [1:41:19<6:17:18,  1.09s/it, loss=4.5230]
Training:  21%|██▏       | 5595/26311 [1:41:19<6:29:45,  1.13s/it, loss=4.5230]
Training:  21%|██▏       | 5595/26311 [1:41:20<6:29:45,  1.13s/it, loss=4.2225]
Training:  21%|██▏       | 5596/26311 [1:41:20<6:46:07,  1.18s/it, loss=4.2225]
Training:  21%|██▏       | 5596/26311 [1:41:21<6:46:07,  1.18s/it, loss=4.4964]
Training:  21%|██▏       | 5597/26311 [1:41:21<5:49:43,  1.01s/it, loss=4.4964]
Training:  21%|██▏       | 5597/26311 [1:41:22<5:49:43,  1.01s/it, loss=4.1388]
Training:  21%|██▏       | 5598/26311 [1:41:22<5:48:40,  1.01s/it, loss=4.1388]
Training:  21%|██▏       | 5598/26311 [1:41:23<5:48:40,  1.01s/it, loss=4.4155]
Training:  21%|██▏       | 5599/26311 [1:41:23<5:46:22,  1.00s/it, loss=4.4155]
Training:  21%|██▏       | 5599/26311 [1:41:24<5:46:22,  1.00s/it, loss=4.8707]
Training:  21%|██▏       | 5600/26311 [1:41:24<5:36:47,  1.02it/s, loss=4.8707]
Training:  21%|██▏       | 5600/26311 [1:41:24<5:36:47,  1.02it/s, loss=4.6011]
Training:  21%|██▏       | 5601/26311 [1:41:24<5:14:40,  1.10it/s, loss=4.6011]
Training:  21%|██▏       | 5601/26311 [1:41:25<5:14:40,  1.10it/s, loss=5.0102]
Training:  21%|██▏       | 5602/26311 [1:41:25<4:44:03,  1.22it/s, loss=5.0102]
Training:  21%|██▏       | 5602/26311 [1:41:26<4:44:03,  1.22it/s, loss=4.3130]
Training:  21%|██▏       | 5603/26311 [1:41:26<4:43:49,  1.22it/s, loss=4.3130]
Training:  21%|██▏       | 5603/26311 [1:41:27<4:43:49,  1.22it/s, loss=4.5213]
Training:  21%|██▏       | 5604/26311 [1:41:27<4:46:04,  1.21it/s, loss=4.5213]
Training:  21%|██▏       | 5604/26311 [1:41:28<4:46:04,  1.21it/s, loss=4.5675]
Training:  21%|██▏       | 5605/26311 [1:41:28<5:17:04,  1.09it/s, loss=4.5675]
Training:  21%|██▏       | 5605/26311 [1:41:28<5:17:04,  1.09it/s, loss=4.3711]
Training:  21%|██▏       | 5606/26311 [1:41:28<5:00:16,  1.15it/s, loss=4.3711]
Training:  21%|██▏       | 5606/26311 [1:41:29<5:00:16,  1.15it/s, loss=4.4281]
Training:  21%|██▏       | 5607/26311 [1:41:29<4:36:34,  1.25it/s, loss=4.4281]
Training:  21%|██▏       | 5607/26311 [1:41:30<4:36:34,  1.25it/s, loss=4.1465]
Training:  21%|██▏       | 5608/26311 [1:41:30<4:25:20,  1.30it/s, loss=4.1465]
Training:  21%|██▏       | 5608/26311 [1:41:31<4:25:20,  1.30it/s, loss=4.3060]
Training:  21%|██▏       | 5609/26311 [1:41:31<5:18:02,  1.08it/s, loss=4.3060]
Training:  21%|██▏       | 5609/26311 [1:41:32<5:18:02,  1.08it/s, loss=4.4633]
Training:  21%|██▏       | 5610/26311 [1:41:32<5:01:16,  1.15it/s, loss=4.4633]
Training:  21%|██▏       | 5610/26311 [1:41:33<5:01:16,  1.15it/s, loss=4.6928]
Training:  21%|██▏       | 5611/26311 [1:41:33<4:39:11,  1.24it/s, loss=4.6928]
Training:  21%|██▏       | 5611/26311 [1:41:34<4:39:11,  1.24it/s, loss=4.0027]
Training:  21%|██▏       | 5612/26311 [1:41:34<5:21:01,  1.07it/s, loss=4.0027]
Training:  21%|██▏       | 5612/26311 [1:41:34<5:21:01,  1.07it/s, loss=4.0872]
Training:  21%|██▏       | 5613/26311 [1:41:34<4:52:23,  1.18it/s, loss=4.0872]
Training:  21%|██▏       | 5613/26311 [1:41:35<4:52:23,  1.18it/s, loss=4.3313]
Training:  21%|██▏       | 5614/26311 [1:41:35<4:47:19,  1.20it/s, loss=4.3313]
Training:  21%|██▏       | 5614/26311 [1:41:36<4:47:19,  1.20it/s, loss=4.7205]
Training:  21%|██▏       | 5615/26311 [1:41:36<4:40:03,  1.23it/s, loss=4.7205]
Training:  21%|██▏       | 5615/26311 [1:41:37<4:40:03,  1.23it/s, loss=4.2082]
Training:  21%|██▏       | 5616/26311 [1:41:37<4:54:19,  1.17it/s, loss=4.2082]
Training:  21%|██▏       | 5616/26311 [1:41:38<4:54:19,  1.17it/s, loss=4.5588]
Training:  21%|██▏       | 5617/26311 [1:41:38<4:32:27,  1.27it/s, loss=4.5588]
Training:  21%|██▏       | 5617/26311 [1:41:38<4:32:27,  1.27it/s, loss=4.5016]
Training:  21%|██▏       | 5618/26311 [1:41:38<4:28:25,  1.28it/s, loss=4.5016]
Training:  21%|██▏       | 5618/26311 [1:41:39<4:28:25,  1.28it/s, loss=4.4448]
Training:  21%|██▏       | 5619/26311 [1:41:39<4:30:17,  1.28it/s, loss=4.4448]
Training:  21%|██▏       | 5619/26311 [1:41:40<4:30:17,  1.28it/s, loss=4.6133]
Training:  21%|██▏       | 5620/26311 [1:41:40<4:40:02,  1.23it/s, loss=4.6133]
Training:  21%|██▏       | 5620/26311 [1:41:41<4:40:02,  1.23it/s, loss=4.5444]
Training:  21%|██▏       | 5621/26311 [1:41:41<5:26:16,  1.06it/s, loss=4.5444]
Training:  21%|██▏       | 5621/26311 [1:41:42<5:26:16,  1.06it/s, loss=4.4331]
Training:  21%|██▏       | 5622/26311 [1:41:42<5:58:08,  1.04s/it, loss=4.4331]
Training:  21%|██▏       | 5622/26311 [1:41:44<5:58:08,  1.04s/it, loss=4.5746]
Training:  21%|██▏       | 5623/26311 [1:41:44<7:10:21,  1.25s/it, loss=4.5746]
Training:  21%|██▏       | 5623/26311 [1:41:45<7:10:21,  1.25s/it, loss=4.7428]
Training:  21%|██▏       | 5624/26311 [1:41:45<7:10:32,  1.25s/it, loss=4.7428]
Training:  21%|██▏       | 5624/26311 [1:41:46<7:10:32,  1.25s/it, loss=4.2057]
Training:  21%|██▏       | 5625/26311 [1:41:46<6:35:04,  1.15s/it, loss=4.2057]
Training:  21%|██▏       | 5625/26311 [1:41:48<6:35:04,  1.15s/it, loss=4.4889]
Training:  21%|██▏       | 5626/26311 [1:41:48<7:20:54,  1.28s/it, loss=4.4889]
Training:  21%|██▏       | 5626/26311 [1:41:49<7:20:54,  1.28s/it, loss=4.4830]
Training:  21%|██▏       | 5627/26311 [1:41:49<7:47:07,  1.36s/it, loss=4.4830]
Training:  21%|██▏       | 5627/26311 [1:41:50<7:47:07,  1.36s/it, loss=4.8009]
Training:  21%|██▏       | 5628/26311 [1:41:50<7:09:01,  1.24s/it, loss=4.8009]
Training:  21%|██▏       | 5628/26311 [1:41:52<7:09:01,  1.24s/it, loss=4.6939]
Training:  21%|██▏       | 5629/26311 [1:41:52<6:58:33,  1.21s/it, loss=4.6939]
Training:  21%|██▏       | 5629/26311 [1:41:52<6:58:33,  1.21s/it, loss=4.5302]
Training:  21%|██▏       | 5630/26311 [1:41:52<6:12:56,  1.08s/it, loss=4.5302]
Training:  21%|██▏       | 5630/26311 [1:41:53<6:12:56,  1.08s/it, loss=4.5368]
Training:  21%|██▏       | 5631/26311 [1:41:53<5:59:46,  1.04s/it, loss=4.5368]
Training:  21%|██▏       | 5631/26311 [1:41:54<5:59:46,  1.04s/it, loss=4.1212]
Training:  21%|██▏       | 5632/26311 [1:41:54<5:28:52,  1.05it/s, loss=4.1212]
Training:  21%|██▏       | 5632/26311 [1:41:55<5:28:52,  1.05it/s, loss=4.2748]
Training:  21%|██▏       | 5633/26311 [1:41:55<5:40:32,  1.01it/s, loss=4.2748]
Training:  21%|██▏       | 5633/26311 [1:41:56<5:40:32,  1.01it/s, loss=4.3091]
Training:  21%|██▏       | 5634/26311 [1:41:56<5:52:17,  1.02s/it, loss=4.3091]
Training:  21%|██▏       | 5634/26311 [1:41:57<5:52:17,  1.02s/it, loss=4.3725]
Training:  21%|██▏       | 5635/26311 [1:41:57<5:38:42,  1.02it/s, loss=4.3725]
Training:  21%|██▏       | 5635/26311 [1:41:58<5:38:42,  1.02it/s, loss=4.2231]
Training:  21%|██▏       | 5636/26311 [1:41:58<5:48:53,  1.01s/it, loss=4.2231]
Training:  21%|██▏       | 5636/26311 [1:41:59<5:48:53,  1.01s/it, loss=4.7912]
Training:  21%|██▏       | 5637/26311 [1:41:59<5:46:41,  1.01s/it, loss=4.7912]
Training:  21%|██▏       | 5637/26311 [1:42:00<5:46:41,  1.01s/it, loss=4.8460]
Training:  21%|██▏       | 5638/26311 [1:42:00<5:40:26,  1.01it/s, loss=4.8460]
Training:  21%|██▏       | 5638/26311 [1:42:01<5:40:26,  1.01it/s, loss=4.2436]
Training:  21%|██▏       | 5639/26311 [1:42:01<5:37:38,  1.02it/s, loss=4.2436]
Training:  21%|██▏       | 5639/26311 [1:42:02<5:37:38,  1.02it/s, loss=4.0627]
Training:  21%|██▏       | 5640/26311 [1:42:02<5:37:49,  1.02it/s, loss=4.0627]
Training:  21%|██▏       | 5640/26311 [1:42:03<5:37:49,  1.02it/s, loss=4.9302]
Training:  21%|██▏       | 5641/26311 [1:42:03<5:21:30,  1.07it/s, loss=4.9302]
Training:  21%|██▏       | 5641/26311 [1:42:04<5:21:30,  1.07it/s, loss=4.2993]
Training:  21%|██▏       | 5642/26311 [1:42:04<5:18:26,  1.08it/s, loss=4.2993]
Training:  21%|██▏       | 5642/26311 [1:42:05<5:18:26,  1.08it/s, loss=4.5492]
Training:  21%|██▏       | 5643/26311 [1:42:05<5:20:31,  1.07it/s, loss=4.5492]
Training:  21%|██▏       | 5643/26311 [1:42:07<5:20:31,  1.07it/s, loss=4.2163]
Training:  21%|██▏       | 5644/26311 [1:42:07<7:25:32,  1.29s/it, loss=4.2163]
Training:  21%|██▏       | 5644/26311 [1:42:08<7:25:32,  1.29s/it, loss=4.2690]
Training:  21%|██▏       | 5645/26311 [1:42:08<6:51:58,  1.20s/it, loss=4.2690]
Training:  21%|██▏       | 5645/26311 [1:42:09<6:51:58,  1.20s/it, loss=4.4339]
Training:  21%|██▏       | 5646/26311 [1:42:09<6:14:27,  1.09s/it, loss=4.4339]
Training:  21%|██▏       | 5646/26311 [1:42:10<6:14:27,  1.09s/it, loss=4.3145]
Training:  21%|██▏       | 5647/26311 [1:42:10<5:56:09,  1.03s/it, loss=4.3145]
Training:  21%|██▏       | 5647/26311 [1:42:10<5:56:09,  1.03s/it, loss=4.4368]
Training:  21%|██▏       | 5648/26311 [1:42:10<5:38:32,  1.02it/s, loss=4.4368]
Training:  21%|██▏       | 5648/26311 [1:42:11<5:38:32,  1.02it/s, loss=4.4638]
Training:  21%|██▏       | 5649/26311 [1:42:11<5:35:13,  1.03it/s, loss=4.4638]
Training:  21%|██▏       | 5649/26311 [1:42:13<5:35:13,  1.03it/s, loss=4.4861]
Training:  21%|██▏       | 5650/26311 [1:42:13<7:11:53,  1.25s/it, loss=4.4861]
Training:  21%|██▏       | 5650/26311 [1:42:15<7:11:53,  1.25s/it, loss=4.0828]
Training:  21%|██▏       | 5651/26311 [1:42:15<7:01:14,  1.22s/it, loss=4.0828]
Training:  21%|██▏       | 5651/26311 [1:42:15<7:01:14,  1.22s/it, loss=3.7184]
Training:  21%|██▏       | 5652/26311 [1:42:15<6:34:01,  1.14s/it, loss=3.7184]
Training:  21%|██▏       | 5652/26311 [1:42:16<6:34:01,  1.14s/it, loss=4.7604]
Training:  21%|██▏       | 5653/26311 [1:42:16<6:06:21,  1.06s/it, loss=4.7604]
Training:  21%|██▏       | 5653/26311 [1:42:17<6:06:21,  1.06s/it, loss=4.5213]
Training:  21%|██▏       | 5654/26311 [1:42:17<5:36:29,  1.02it/s, loss=4.5213]
Training:  21%|██▏       | 5654/26311 [1:42:18<5:36:29,  1.02it/s, loss=4.3486]
Training:  21%|██▏       | 5655/26311 [1:42:18<5:04:34,  1.13it/s, loss=4.3486]
Training:  21%|██▏       | 5655/26311 [1:42:19<5:04:34,  1.13it/s, loss=4.0475]
Training:  21%|██▏       | 5656/26311 [1:42:19<5:39:24,  1.01it/s, loss=4.0475]
Training:  21%|██▏       | 5656/26311 [1:42:20<5:39:24,  1.01it/s, loss=4.6876]
Training:  22%|██▏       | 5657/26311 [1:42:20<5:52:35,  1.02s/it, loss=4.6876]
Training:  22%|██▏       | 5657/26311 [1:42:21<5:52:35,  1.02s/it, loss=4.6269]
Training:  22%|██▏       | 5658/26311 [1:42:21<6:00:57,  1.05s/it, loss=4.6269]
Training:  22%|██▏       | 5658/26311 [1:42:22<6:00:57,  1.05s/it, loss=4.6800]
Training:  22%|██▏       | 5659/26311 [1:42:22<5:57:42,  1.04s/it, loss=4.6800]
Training:  22%|██▏       | 5659/26311 [1:42:23<5:57:42,  1.04s/it, loss=4.3095]
Training:  22%|██▏       | 5660/26311 [1:42:23<5:43:17,  1.00it/s, loss=4.3095]
Training:  22%|██▏       | 5660/26311 [1:42:24<5:43:17,  1.00it/s, loss=4.5509]
Training:  22%|██▏       | 5661/26311 [1:42:24<6:00:59,  1.05s/it, loss=4.5509]
Training:  22%|██▏       | 5661/26311 [1:42:25<6:00:59,  1.05s/it, loss=4.6645]
Training:  22%|██▏       | 5662/26311 [1:42:25<5:57:18,  1.04s/it, loss=4.6645]
Training:  22%|██▏       | 5662/26311 [1:42:26<5:57:18,  1.04s/it, loss=4.7266]
Training:  22%|██▏       | 5663/26311 [1:42:26<6:06:44,  1.07s/it, loss=4.7266]
Training:  22%|██▏       | 5663/26311 [1:42:27<6:06:44,  1.07s/it, loss=4.5434]
Training:  22%|██▏       | 5664/26311 [1:42:27<5:44:30,  1.00s/it, loss=4.5434]
Training:  22%|██▏       | 5664/26311 [1:42:28<5:44:30,  1.00s/it, loss=4.0828]
Training:  22%|██▏       | 5665/26311 [1:42:28<5:54:44,  1.03s/it, loss=4.0828]
Training:  22%|██▏       | 5665/26311 [1:42:29<5:54:44,  1.03s/it, loss=4.2509]
Training:  22%|██▏       | 5666/26311 [1:42:29<5:51:03,  1.02s/it, loss=4.2509]
Training:  22%|██▏       | 5666/26311 [1:42:30<5:51:03,  1.02s/it, loss=4.7115]
Training:  22%|██▏       | 5667/26311 [1:42:30<5:32:21,  1.04it/s, loss=4.7115]
Training:  22%|██▏       | 5667/26311 [1:42:31<5:32:21,  1.04it/s, loss=4.6342]
Training:  22%|██▏       | 5668/26311 [1:42:31<5:28:53,  1.05it/s, loss=4.6342]
Training:  22%|██▏       | 5668/26311 [1:42:33<5:28:53,  1.05it/s, loss=4.0764]
Training:  22%|██▏       | 5669/26311 [1:42:33<6:47:14,  1.18s/it, loss=4.0764]
Training:  22%|██▏       | 5669/26311 [1:42:34<6:47:14,  1.18s/it, loss=4.2420]
Training:  22%|██▏       | 5670/26311 [1:42:34<6:09:09,  1.07s/it, loss=4.2420]
Training:  22%|██▏       | 5670/26311 [1:42:34<6:09:09,  1.07s/it, loss=4.5874]
Training:  22%|██▏       | 5671/26311 [1:42:34<5:32:17,  1.04it/s, loss=4.5874]
Training:  22%|██▏       | 5671/26311 [1:42:36<5:32:17,  1.04it/s, loss=4.6750]
Training:  22%|██▏       | 5672/26311 [1:42:36<6:52:32,  1.20s/it, loss=4.6750]
Training:  22%|██▏       | 5672/26311 [1:42:37<6:52:32,  1.20s/it, loss=4.8529]
Training:  22%|██▏       | 5673/26311 [1:42:37<6:01:19,  1.05s/it, loss=4.8529]
Training:  22%|██▏       | 5673/26311 [1:42:38<6:01:19,  1.05s/it, loss=4.3141]
Training:  22%|██▏       | 5674/26311 [1:42:38<6:04:21,  1.06s/it, loss=4.3141]
Training:  22%|██▏       | 5674/26311 [1:42:39<6:04:21,  1.06s/it, loss=4.6780]
Training:  22%|██▏       | 5675/26311 [1:42:39<6:17:21,  1.10s/it, loss=4.6780]
Training:  22%|██▏       | 5675/26311 [1:42:40<6:17:21,  1.10s/it, loss=4.7411]
Training:  22%|██▏       | 5676/26311 [1:42:40<5:56:19,  1.04s/it, loss=4.7411]
Training:  22%|██▏       | 5676/26311 [1:42:41<5:56:19,  1.04s/it, loss=4.6359]
Training:  22%|██▏       | 5677/26311 [1:42:41<5:10:21,  1.11it/s, loss=4.6359]
Training:  22%|██▏       | 5677/26311 [1:42:41<5:10:21,  1.11it/s, loss=4.3660]
Training:  22%|██▏       | 5678/26311 [1:42:41<5:03:16,  1.13it/s, loss=4.3660]
Training:  22%|██▏       | 5678/26311 [1:42:43<5:03:16,  1.13it/s, loss=4.0600]
Training:  22%|██▏       | 5679/26311 [1:42:43<5:41:13,  1.01it/s, loss=4.0600]
Training:  22%|██▏       | 5679/26311 [1:42:44<5:41:13,  1.01it/s, loss=3.8805]
Training:  22%|██▏       | 5680/26311 [1:42:44<5:44:21,  1.00s/it, loss=3.8805]
Training:  22%|██▏       | 5680/26311 [1:42:45<5:44:21,  1.00s/it, loss=4.6147]
Training:  22%|██▏       | 5681/26311 [1:42:45<6:14:32,  1.09s/it, loss=4.6147]
Training:  22%|██▏       | 5681/26311 [1:42:47<6:14:32,  1.09s/it, loss=4.4142]
Training:  22%|██▏       | 5682/26311 [1:42:47<7:24:30,  1.29s/it, loss=4.4142]
Training:  22%|██▏       | 5682/26311 [1:42:48<7:24:30,  1.29s/it, loss=4.5489]
Training:  22%|██▏       | 5683/26311 [1:42:48<6:39:08,  1.16s/it, loss=4.5489]
Training:  22%|██▏       | 5683/26311 [1:42:49<6:39:08,  1.16s/it, loss=4.4591]
Training:  22%|██▏       | 5684/26311 [1:42:49<6:16:58,  1.10s/it, loss=4.4591]
Training:  22%|██▏       | 5684/26311 [1:42:50<6:16:58,  1.10s/it, loss=4.1395]
Training:  22%|██▏       | 5685/26311 [1:42:50<6:18:10,  1.10s/it, loss=4.1395]
Training:  22%|██▏       | 5685/26311 [1:42:51<6:18:10,  1.10s/it, loss=4.8421]
Training:  22%|██▏       | 5686/26311 [1:42:51<6:02:42,  1.06s/it, loss=4.8421]
Training:  22%|██▏       | 5686/26311 [1:42:52<6:02:42,  1.06s/it, loss=4.1332]
Training:  22%|██▏       | 5687/26311 [1:42:52<7:04:38,  1.24s/it, loss=4.1332]
Training:  22%|██▏       | 5687/26311 [1:42:53<7:04:38,  1.24s/it, loss=4.5278]
Training:  22%|██▏       | 5688/26311 [1:42:53<6:11:36,  1.08s/it, loss=4.5278]
Training:  22%|██▏       | 5688/26311 [1:42:54<6:11:36,  1.08s/it, loss=4.2414]
Training:  22%|██▏       | 5689/26311 [1:42:54<6:07:45,  1.07s/it, loss=4.2414]
Training:  22%|██▏       | 5689/26311 [1:42:55<6:07:45,  1.07s/it, loss=4.4998]
Training:  22%|██▏       | 5690/26311 [1:42:55<5:37:19,  1.02it/s, loss=4.4998]
Training:  22%|██▏       | 5690/26311 [1:42:56<5:37:19,  1.02it/s, loss=3.9494]
Training:  22%|██▏       | 5691/26311 [1:42:56<5:47:57,  1.01s/it, loss=3.9494]
Training:  22%|██▏       | 5691/26311 [1:42:57<5:47:57,  1.01s/it, loss=3.8982]
Training:  22%|██▏       | 5692/26311 [1:42:57<5:34:38,  1.03it/s, loss=3.8982]
Training:  22%|██▏       | 5692/26311 [1:42:58<5:34:38,  1.03it/s, loss=4.2989]
Training:  22%|██▏       | 5693/26311 [1:42:58<6:15:16,  1.09s/it, loss=4.2989]
Training:  22%|██▏       | 5693/26311 [1:42:59<6:15:16,  1.09s/it, loss=4.0978]
Training:  22%|██▏       | 5694/26311 [1:42:59<5:53:31,  1.03s/it, loss=4.0978]
Training:  22%|██▏       | 5694/26311 [1:43:00<5:53:31,  1.03s/it, loss=4.4583]
Training:  22%|██▏       | 5695/26311 [1:43:00<5:14:13,  1.09it/s, loss=4.4583]
Training:  22%|██▏       | 5695/26311 [1:43:01<5:14:13,  1.09it/s, loss=4.2486]
Training:  22%|██▏       | 5696/26311 [1:43:01<5:37:06,  1.02it/s, loss=4.2486]
Training:  22%|██▏       | 5696/26311 [1:43:02<5:37:06,  1.02it/s, loss=4.4441]
Training:  22%|██▏       | 5697/26311 [1:43:02<5:06:45,  1.12it/s, loss=4.4441]
Training:  22%|██▏       | 5697/26311 [1:43:02<5:06:45,  1.12it/s, loss=4.8860]
Training:  22%|██▏       | 5698/26311 [1:43:02<5:14:46,  1.09it/s, loss=4.8860]
Training:  22%|██▏       | 5698/26311 [1:43:03<5:14:46,  1.09it/s, loss=4.1243]
Training:  22%|██▏       | 5699/26311 [1:43:03<4:58:23,  1.15it/s, loss=4.1243]
Training:  22%|██▏       | 5699/26311 [1:43:04<4:58:23,  1.15it/s, loss=4.8634]
Training:  22%|██▏       | 5700/26311 [1:43:04<4:25:06,  1.30it/s, loss=4.8634]
Training:  22%|██▏       | 5700/26311 [1:43:06<4:25:06,  1.30it/s, loss=3.9824]
Training:  22%|██▏       | 5701/26311 [1:43:06<6:13:50,  1.09s/it, loss=3.9824]
Training:  22%|██▏       | 5701/26311 [1:43:06<6:13:50,  1.09s/it, loss=4.2431]
Training:  22%|██▏       | 5702/26311 [1:43:06<5:45:03,  1.00s/it, loss=4.2431]
Training:  22%|██▏       | 5702/26311 [1:43:07<5:45:03,  1.00s/it, loss=4.7747]
Training:  22%|██▏       | 5703/26311 [1:43:07<5:21:56,  1.07it/s, loss=4.7747]
Training:  22%|██▏       | 5703/26311 [1:43:08<5:21:56,  1.07it/s, loss=4.0840]
Training:  22%|██▏       | 5704/26311 [1:43:08<5:18:57,  1.08it/s, loss=4.0840]
Training:  22%|██▏       | 5704/26311 [1:43:09<5:18:57,  1.08it/s, loss=4.7098]
Training:  22%|██▏       | 5705/26311 [1:43:09<4:55:19,  1.16it/s, loss=4.7098]
Training:  22%|██▏       | 5705/26311 [1:43:09<4:55:19,  1.16it/s, loss=4.3635]
Training:  22%|██▏       | 5706/26311 [1:43:09<4:35:24,  1.25it/s, loss=4.3635]
Training:  22%|██▏       | 5706/26311 [1:43:10<4:35:24,  1.25it/s, loss=4.4636]
Training:  22%|██▏       | 5707/26311 [1:43:10<4:42:38,  1.21it/s, loss=4.4636]
Training:  22%|██▏       | 5707/26311 [1:43:11<4:42:38,  1.21it/s, loss=4.4685]
Training:  22%|██▏       | 5708/26311 [1:43:11<4:42:00,  1.22it/s, loss=4.4685]
Training:  22%|██▏       | 5708/26311 [1:43:12<4:42:00,  1.22it/s, loss=4.3189]
Training:  22%|██▏       | 5709/26311 [1:43:12<5:05:38,  1.12it/s, loss=4.3189]
Training:  22%|██▏       | 5709/26311 [1:43:14<5:05:38,  1.12it/s, loss=4.7140]
Training:  22%|██▏       | 5710/26311 [1:43:14<6:31:38,  1.14s/it, loss=4.7140]
Training:  22%|██▏       | 5710/26311 [1:43:15<6:31:38,  1.14s/it, loss=4.3431]
Training:  22%|██▏       | 5711/26311 [1:43:15<6:20:45,  1.11s/it, loss=4.3431]
Training:  22%|██▏       | 5711/26311 [1:43:16<6:20:45,  1.11s/it, loss=4.2061]
Training:  22%|██▏       | 5712/26311 [1:43:16<5:52:26,  1.03s/it, loss=4.2061]
Training:  22%|██▏       | 5712/26311 [1:43:16<5:52:26,  1.03s/it, loss=4.6113]
Training:  22%|██▏       | 5713/26311 [1:43:16<5:15:23,  1.09it/s, loss=4.6113]
Training:  22%|██▏       | 5713/26311 [1:43:18<5:15:23,  1.09it/s, loss=4.4265]
Training:  22%|██▏       | 5714/26311 [1:43:18<5:33:11,  1.03it/s, loss=4.4265]
Training:  22%|██▏       | 5714/26311 [1:43:36<5:33:11,  1.03it/s, loss=3.9691]
Training:  22%|██▏       | 5715/26311 [1:43:36<35:58:42,  6.29s/it, loss=3.9691]
Training:  22%|██▏       | 5715/26311 [1:43:38<35:58:42,  6.29s/it, loss=4.3089]
Training:  22%|██▏       | 5716/26311 [1:43:38<28:03:42,  4.91s/it, loss=4.3089]
Training:  22%|██▏       | 5716/26311 [1:43:40<28:03:42,  4.91s/it, loss=4.4497]
Training:  22%|██▏       | 5717/26311 [1:43:40<23:00:16,  4.02s/it, loss=4.4497]
Training:  22%|██▏       | 5717/26311 [1:43:41<23:00:16,  4.02s/it, loss=4.1069]
Training:  22%|██▏       | 5718/26311 [1:43:41<17:27:08,  3.05s/it, loss=4.1069]
Training:  22%|██▏       | 5718/26311 [1:43:42<17:27:08,  3.05s/it, loss=4.3328]
Training:  22%|██▏       | 5719/26311 [1:43:42<14:01:53,  2.45s/it, loss=4.3328]
Training:  22%|██▏       | 5719/26311 [1:43:43<14:01:53,  2.45s/it, loss=4.5391]
Training:  22%|██▏       | 5720/26311 [1:43:43<12:00:20,  2.10s/it, loss=4.5391]
Training:  22%|██▏       | 5720/26311 [1:43:44<12:00:20,  2.10s/it, loss=4.6066]
Training:  22%|██▏       | 5721/26311 [1:43:44<10:00:26,  1.75s/it, loss=4.6066]
Training:  22%|██▏       | 5721/26311 [1:43:45<10:00:26,  1.75s/it, loss=4.2566]
Training:  22%|██▏       | 5722/26311 [1:43:45<8:53:31,  1.55s/it, loss=4.2566] 
Training:  22%|██▏       | 5722/26311 [1:43:46<8:53:31,  1.55s/it, loss=4.3691]
Training:  22%|██▏       | 5723/26311 [1:43:46<8:19:13,  1.45s/it, loss=4.3691]
Training:  22%|██▏       | 5723/26311 [1:43:47<8:19:13,  1.45s/it, loss=4.5818]
Training:  22%|██▏       | 5724/26311 [1:43:47<7:37:29,  1.33s/it, loss=4.5818]
Training:  22%|██▏       | 5724/26311 [1:43:48<7:37:29,  1.33s/it, loss=4.1823]
Training:  22%|██▏       | 5725/26311 [1:43:48<6:33:59,  1.15s/it, loss=4.1823]
Training:  22%|██▏       | 5725/26311 [1:43:49<6:33:59,  1.15s/it, loss=4.6464]
Training:  22%|██▏       | 5726/26311 [1:43:49<6:52:28,  1.20s/it, loss=4.6464]
Training:  22%|██▏       | 5726/26311 [1:43:51<6:52:28,  1.20s/it, loss=4.0617]
Training:  22%|██▏       | 5727/26311 [1:43:51<6:44:39,  1.18s/it, loss=4.0617]
Training:  22%|██▏       | 5727/26311 [1:43:51<6:44:39,  1.18s/it, loss=4.3033]
Training:  22%|██▏       | 5728/26311 [1:43:51<6:15:19,  1.09s/it, loss=4.3033]
Training:  22%|██▏       | 5728/26311 [1:43:52<6:15:19,  1.09s/it, loss=4.1488]
Training:  22%|██▏       | 5729/26311 [1:43:52<6:04:35,  1.06s/it, loss=4.1488]
Training:  22%|██▏       | 5729/26311 [1:43:53<6:04:35,  1.06s/it, loss=4.5708]
Training:  22%|██▏       | 5730/26311 [1:43:53<5:24:36,  1.06it/s, loss=4.5708]
Training:  22%|██▏       | 5730/26311 [1:43:54<5:24:36,  1.06it/s, loss=4.1045]
Training:  22%|██▏       | 5731/26311 [1:43:54<5:48:22,  1.02s/it, loss=4.1045]
Training:  22%|██▏       | 5731/26311 [1:43:55<5:48:22,  1.02s/it, loss=4.6978]
Training:  22%|██▏       | 5732/26311 [1:43:55<5:27:00,  1.05it/s, loss=4.6978]
Training:  22%|██▏       | 5732/26311 [1:43:56<5:27:00,  1.05it/s, loss=4.6956]
Training:  22%|██▏       | 5733/26311 [1:43:56<5:53:41,  1.03s/it, loss=4.6956]
Training:  22%|██▏       | 5733/26311 [1:43:58<5:53:41,  1.03s/it, loss=4.5651]
Training:  22%|██▏       | 5734/26311 [1:43:58<6:38:50,  1.16s/it, loss=4.5651]
Training:  22%|██▏       | 5734/26311 [1:43:59<6:38:50,  1.16s/it, loss=3.9561]
Training:  22%|██▏       | 5735/26311 [1:43:59<6:27:16,  1.13s/it, loss=3.9561]
Training:  22%|██▏       | 5735/26311 [1:44:00<6:27:16,  1.13s/it, loss=3.8109]
Training:  22%|██▏       | 5736/26311 [1:44:00<7:18:25,  1.28s/it, loss=3.8109]
Training:  22%|██▏       | 5736/26311 [1:44:01<7:18:25,  1.28s/it, loss=4.8102]
Training:  22%|██▏       | 5737/26311 [1:44:01<6:25:55,  1.13s/it, loss=4.8102]
Training:  22%|██▏       | 5737/26311 [1:44:02<6:25:55,  1.13s/it, loss=4.1420]
Training:  22%|██▏       | 5738/26311 [1:44:02<5:54:01,  1.03s/it, loss=4.1420]
Training:  22%|██▏       | 5738/26311 [1:44:03<5:54:01,  1.03s/it, loss=4.3722]
Training:  22%|██▏       | 5739/26311 [1:44:03<6:16:35,  1.10s/it, loss=4.3722]
Training:  22%|██▏       | 5739/26311 [1:44:06<6:16:35,  1.10s/it, loss=4.5708]
Training:  22%|██▏       | 5740/26311 [1:44:06<9:22:31,  1.64s/it, loss=4.5708]
Training:  22%|██▏       | 5740/26311 [1:44:07<9:22:31,  1.64s/it, loss=4.6281]
Training:  22%|██▏       | 5741/26311 [1:44:07<8:19:51,  1.46s/it, loss=4.6281]
Training:  22%|██▏       | 5741/26311 [1:44:08<8:19:51,  1.46s/it, loss=4.2816]
Training:  22%|██▏       | 5742/26311 [1:44:08<7:14:35,  1.27s/it, loss=4.2816]
Training:  22%|██▏       | 5742/26311 [1:44:10<7:14:35,  1.27s/it, loss=4.5420]
Training:  22%|██▏       | 5743/26311 [1:44:10<8:16:09,  1.45s/it, loss=4.5420]
Training:  22%|██▏       | 5743/26311 [1:44:11<8:16:09,  1.45s/it, loss=4.8712]
Training:  22%|██▏       | 5744/26311 [1:44:11<6:58:15,  1.22s/it, loss=4.8712]
Training:  22%|██▏       | 5744/26311 [1:44:11<6:58:15,  1.22s/it, loss=4.7445]
Training:  22%|██▏       | 5745/26311 [1:44:11<6:13:54,  1.09s/it, loss=4.7445]
Training:  22%|██▏       | 5745/26311 [1:44:12<6:13:54,  1.09s/it, loss=4.3272]
Training:  22%|██▏       | 5746/26311 [1:44:12<6:00:26,  1.05s/it, loss=4.3272]
Training:  22%|██▏       | 5746/26311 [1:44:13<6:00:26,  1.05s/it, loss=4.2278]
Training:  22%|██▏       | 5747/26311 [1:44:13<5:59:31,  1.05s/it, loss=4.2278]
Training:  22%|██▏       | 5747/26311 [1:44:14<5:59:31,  1.05s/it, loss=4.3935]
Training:  22%|██▏       | 5748/26311 [1:44:14<5:27:59,  1.04it/s, loss=4.3935]
Training:  22%|██▏       | 5748/26311 [1:44:15<5:27:59,  1.04it/s, loss=4.0766]
Training:  22%|██▏       | 5749/26311 [1:44:15<5:48:07,  1.02s/it, loss=4.0766]
Training:  22%|██▏       | 5749/26311 [1:44:16<5:48:07,  1.02s/it, loss=4.7045]
Training:  22%|██▏       | 5750/26311 [1:44:16<5:59:58,  1.05s/it, loss=4.7045]
Training:  22%|██▏       | 5750/26311 [1:44:18<5:59:58,  1.05s/it, loss=3.9671]
Training:  22%|██▏       | 5751/26311 [1:44:18<6:46:36,  1.19s/it, loss=3.9671]
Training:  22%|██▏       | 5751/26311 [1:44:19<6:46:36,  1.19s/it, loss=4.1426]
Training:  22%|██▏       | 5752/26311 [1:44:19<6:06:25,  1.07s/it, loss=4.1426]
Training:  22%|██▏       | 5752/26311 [1:44:20<6:06:25,  1.07s/it, loss=4.2442]
Training:  22%|██▏       | 5753/26311 [1:44:20<6:19:13,  1.11s/it, loss=4.2442]
Training:  22%|██▏       | 5753/26311 [1:44:21<6:19:13,  1.11s/it, loss=4.3570]
Training:  22%|██▏       | 5754/26311 [1:44:21<5:50:04,  1.02s/it, loss=4.3570]
Training:  22%|██▏       | 5754/26311 [1:44:21<5:50:04,  1.02s/it, loss=4.9950]
Training:  22%|██▏       | 5755/26311 [1:44:21<5:18:35,  1.08it/s, loss=4.9950]
Training:  22%|██▏       | 5755/26311 [1:44:22<5:18:35,  1.08it/s, loss=4.0240]
Training:  22%|██▏       | 5756/26311 [1:44:22<5:04:04,  1.13it/s, loss=4.0240]
Training:  22%|██▏       | 5756/26311 [1:44:23<5:04:04,  1.13it/s, loss=4.4260]
Training:  22%|██▏       | 5757/26311 [1:44:23<5:26:09,  1.05it/s, loss=4.4260]
Training:  22%|██▏       | 5757/26311 [1:44:24<5:26:09,  1.05it/s, loss=4.7850]
Training:  22%|██▏       | 5758/26311 [1:44:24<5:21:00,  1.07it/s, loss=4.7850]
Training:  22%|██▏       | 5758/26311 [1:44:25<5:21:00,  1.07it/s, loss=4.5109]
Training:  22%|██▏       | 5759/26311 [1:44:25<5:03:07,  1.13it/s, loss=4.5109]
Training:  22%|██▏       | 5759/26311 [1:44:26<5:03:07,  1.13it/s, loss=4.6958]
Training:  22%|██▏       | 5760/26311 [1:44:26<5:34:13,  1.02it/s, loss=4.6958]
Training:  22%|██▏       | 5760/26311 [1:44:27<5:34:13,  1.02it/s, loss=4.3252]
Training:  22%|██▏       | 5761/26311 [1:44:27<5:37:22,  1.02it/s, loss=4.3252]
Training:  22%|██▏       | 5761/26311 [1:44:29<5:37:22,  1.02it/s, loss=4.2230]
Training:  22%|██▏       | 5762/26311 [1:44:29<6:50:10,  1.20s/it, loss=4.2230]
Training:  22%|██▏       | 5762/26311 [1:44:30<6:50:10,  1.20s/it, loss=4.1945]
Training:  22%|██▏       | 5763/26311 [1:44:30<6:40:06,  1.17s/it, loss=4.1945]
Training:  22%|██▏       | 5763/26311 [1:44:31<6:40:06,  1.17s/it, loss=4.3882]
Training:  22%|██▏       | 5764/26311 [1:44:31<5:47:25,  1.01s/it, loss=4.3882]
Training:  22%|██▏       | 5764/26311 [1:44:32<5:47:25,  1.01s/it, loss=4.2663]
Training:  22%|██▏       | 5765/26311 [1:44:32<5:33:03,  1.03it/s, loss=4.2663]
Training:  22%|██▏       | 5765/26311 [1:44:33<5:33:03,  1.03it/s, loss=4.7554]
Training:  22%|██▏       | 5766/26311 [1:44:33<6:36:34,  1.16s/it, loss=4.7554]
Training:  22%|██▏       | 5766/26311 [1:44:34<6:36:34,  1.16s/it, loss=4.6460]
Training:  22%|██▏       | 5767/26311 [1:44:34<6:11:41,  1.09s/it, loss=4.6460]
Training:  22%|██▏       | 5767/26311 [1:44:35<6:11:41,  1.09s/it, loss=4.7227]
Training:  22%|██▏       | 5768/26311 [1:44:35<5:57:30,  1.04s/it, loss=4.7227]
Training:  22%|██▏       | 5768/26311 [1:44:36<5:57:30,  1.04s/it, loss=4.5832]
Training:  22%|██▏       | 5769/26311 [1:44:36<5:51:09,  1.03s/it, loss=4.5832]
Training:  22%|██▏       | 5769/26311 [1:44:37<5:51:09,  1.03s/it, loss=4.1570]
Training:  22%|██▏       | 5770/26311 [1:44:37<6:05:49,  1.07s/it, loss=4.1570]
Training:  22%|██▏       | 5770/26311 [1:44:39<6:05:49,  1.07s/it, loss=4.7109]
Training:  22%|██▏       | 5771/26311 [1:44:39<7:07:41,  1.25s/it, loss=4.7109]
Training:  22%|██▏       | 5771/26311 [1:44:40<7:07:41,  1.25s/it, loss=4.9939]
Training:  22%|██▏       | 5772/26311 [1:44:40<6:18:47,  1.11s/it, loss=4.9939]
Training:  22%|██▏       | 5772/26311 [1:44:40<6:18:47,  1.11s/it, loss=4.9436]
Training:  22%|██▏       | 5773/26311 [1:44:40<5:42:25,  1.00s/it, loss=4.9436]
Training:  22%|██▏       | 5773/26311 [1:44:41<5:42:25,  1.00s/it, loss=4.7122]
Training:  22%|██▏       | 5774/26311 [1:44:41<5:16:38,  1.08it/s, loss=4.7122]
Training:  22%|██▏       | 5774/26311 [1:44:42<5:16:38,  1.08it/s, loss=4.4017]
Training:  22%|██▏       | 5775/26311 [1:44:42<5:24:34,  1.05it/s, loss=4.4017]
Training:  22%|██▏       | 5775/26311 [1:44:43<5:24:34,  1.05it/s, loss=4.3893]
Training:  22%|██▏       | 5776/26311 [1:44:43<5:25:05,  1.05it/s, loss=4.3893]
Training:  22%|██▏       | 5776/26311 [1:44:44<5:25:05,  1.05it/s, loss=4.5375]
Training:  22%|██▏       | 5777/26311 [1:44:44<5:24:14,  1.06it/s, loss=4.5375]
Training:  22%|██▏       | 5777/26311 [1:44:45<5:24:14,  1.06it/s, loss=4.0190]
Training:  22%|██▏       | 5778/26311 [1:44:45<5:53:29,  1.03s/it, loss=4.0190]
Training:  22%|██▏       | 5778/26311 [1:44:46<5:53:29,  1.03s/it, loss=4.4718]
Training:  22%|██▏       | 5779/26311 [1:44:46<6:18:04,  1.10s/it, loss=4.4718]
Training:  22%|██▏       | 5779/26311 [1:44:47<6:18:04,  1.10s/it, loss=4.7159]
Training:  22%|██▏       | 5780/26311 [1:44:47<5:51:58,  1.03s/it, loss=4.7159]
Training:  22%|██▏       | 5780/26311 [1:44:48<5:51:58,  1.03s/it, loss=4.5726]
Training:  22%|██▏       | 5781/26311 [1:44:48<6:04:17,  1.06s/it, loss=4.5726]
Training:  22%|██▏       | 5781/26311 [1:44:49<6:04:17,  1.06s/it, loss=4.3734]
Training:  22%|██▏       | 5782/26311 [1:44:49<5:53:16,  1.03s/it, loss=4.3734]
Training:  22%|██▏       | 5782/26311 [1:44:51<5:53:16,  1.03s/it, loss=4.5694]
Training:  22%|██▏       | 5783/26311 [1:44:51<6:11:51,  1.09s/it, loss=4.5694]
Training:  22%|██▏       | 5783/26311 [1:44:51<6:11:51,  1.09s/it, loss=4.9845]
Training:  22%|██▏       | 5784/26311 [1:44:51<5:36:50,  1.02it/s, loss=4.9845]
Training:  22%|██▏       | 5784/26311 [1:44:53<5:36:50,  1.02it/s, loss=4.4085]
Training:  22%|██▏       | 5785/26311 [1:44:53<6:34:06,  1.15s/it, loss=4.4085]
Training:  22%|██▏       | 5785/26311 [1:44:54<6:34:06,  1.15s/it, loss=4.3797]
Training:  22%|██▏       | 5786/26311 [1:44:54<5:46:00,  1.01s/it, loss=4.3797]
Training:  22%|██▏       | 5786/26311 [1:44:55<5:46:00,  1.01s/it, loss=4.5765]
Training:  22%|██▏       | 5787/26311 [1:44:55<5:52:40,  1.03s/it, loss=4.5765]
Training:  22%|██▏       | 5787/26311 [1:44:56<5:52:40,  1.03s/it, loss=4.4377]
Training:  22%|██▏       | 5788/26311 [1:44:56<6:06:39,  1.07s/it, loss=4.4377]
Training:  22%|██▏       | 5788/26311 [1:44:57<6:06:39,  1.07s/it, loss=4.6636]
Training:  22%|██▏       | 5789/26311 [1:44:57<5:27:07,  1.05it/s, loss=4.6636]
Training:  22%|██▏       | 5789/26311 [1:44:59<5:27:07,  1.05it/s, loss=4.6289]
Training:  22%|██▏       | 5790/26311 [1:44:59<7:40:06,  1.35s/it, loss=4.6289]
Training:  22%|██▏       | 5790/26311 [1:45:00<7:40:06,  1.35s/it, loss=4.8217]
Training:  22%|██▏       | 5791/26311 [1:45:00<7:24:05,  1.30s/it, loss=4.8217]
Training:  22%|██▏       | 5791/26311 [1:45:01<7:24:05,  1.30s/it, loss=4.5437]
Training:  22%|██▏       | 5792/26311 [1:45:01<7:23:51,  1.30s/it, loss=4.5437]
Training:  22%|██▏       | 5792/26311 [1:45:02<7:23:51,  1.30s/it, loss=4.2924]
Training:  22%|██▏       | 5793/26311 [1:45:02<6:45:02,  1.18s/it, loss=4.2924]
Training:  22%|██▏       | 5793/26311 [1:45:03<6:45:02,  1.18s/it, loss=4.5068]
Training:  22%|██▏       | 5794/26311 [1:45:03<6:35:49,  1.16s/it, loss=4.5068]
Training:  22%|██▏       | 5794/26311 [1:45:04<6:35:49,  1.16s/it, loss=4.5839]
Training:  22%|██▏       | 5795/26311 [1:45:04<6:11:39,  1.09s/it, loss=4.5839]
Training:  22%|██▏       | 5795/26311 [1:45:05<6:11:39,  1.09s/it, loss=4.2500]
Training:  22%|██▏       | 5796/26311 [1:45:05<5:33:57,  1.02it/s, loss=4.2500]
Training:  22%|██▏       | 5796/26311 [1:45:06<5:33:57,  1.02it/s, loss=4.5262]
Training:  22%|██▏       | 5797/26311 [1:45:06<5:26:41,  1.05it/s, loss=4.5262]
Training:  22%|██▏       | 5797/26311 [1:45:07<5:26:41,  1.05it/s, loss=4.5413]
Training:  22%|██▏       | 5798/26311 [1:45:07<5:31:16,  1.03it/s, loss=4.5413]
Training:  22%|██▏       | 5798/26311 [1:45:08<5:31:16,  1.03it/s, loss=4.2729]
Training:  22%|██▏       | 5799/26311 [1:45:08<5:10:29,  1.10it/s, loss=4.2729]
Training:  22%|██▏       | 5799/26311 [1:45:09<5:10:29,  1.10it/s, loss=4.0208]
Training:  22%|██▏       | 5800/26311 [1:45:09<5:26:53,  1.05it/s, loss=4.0208]
Training:  22%|██▏       | 5800/26311 [1:45:10<5:26:53,  1.05it/s, loss=4.5297]
Training:  22%|██▏       | 5801/26311 [1:45:10<5:55:04,  1.04s/it, loss=4.5297]
Training:  22%|██▏       | 5801/26311 [1:45:11<5:55:04,  1.04s/it, loss=4.3894]
Training:  22%|██▏       | 5802/26311 [1:45:11<5:57:18,  1.05s/it, loss=4.3894]
Training:  22%|██▏       | 5802/26311 [1:45:12<5:57:18,  1.05s/it, loss=4.6499]
Training:  22%|██▏       | 5803/26311 [1:45:12<5:42:04,  1.00s/it, loss=4.6499]
Training:  22%|██▏       | 5803/26311 [1:45:13<5:42:04,  1.00s/it, loss=4.3244]
Training:  22%|██▏       | 5804/26311 [1:45:13<5:38:57,  1.01it/s, loss=4.3244]
Training:  22%|██▏       | 5804/26311 [1:45:14<5:38:57,  1.01it/s, loss=4.3600]
Training:  22%|██▏       | 5805/26311 [1:45:14<5:55:46,  1.04s/it, loss=4.3600]
Training:  22%|██▏       | 5805/26311 [1:45:15<5:55:46,  1.04s/it, loss=4.6597]
Training:  22%|██▏       | 5806/26311 [1:45:15<5:43:52,  1.01s/it, loss=4.6597]
Training:  22%|██▏       | 5806/26311 [1:45:16<5:43:52,  1.01s/it, loss=4.0143]
Training:  22%|██▏       | 5807/26311 [1:45:16<5:54:59,  1.04s/it, loss=4.0143]
Training:  22%|██▏       | 5807/26311 [1:45:17<5:54:59,  1.04s/it, loss=4.1833]
Training:  22%|██▏       | 5808/26311 [1:45:17<5:12:24,  1.09it/s, loss=4.1833]
Training:  22%|██▏       | 5808/26311 [1:45:18<5:12:24,  1.09it/s, loss=4.6906]
Training:  22%|██▏       | 5809/26311 [1:45:18<5:23:38,  1.06it/s, loss=4.6906]
Training:  22%|██▏       | 5809/26311 [1:45:19<5:23:38,  1.06it/s, loss=4.4224]
Training:  22%|██▏       | 5810/26311 [1:45:19<5:28:32,  1.04it/s, loss=4.4224]
Training:  22%|██▏       | 5810/26311 [1:45:19<5:28:32,  1.04it/s, loss=4.3167]
Training:  22%|██▏       | 5811/26311 [1:45:19<5:13:39,  1.09it/s, loss=4.3167]
Training:  22%|██▏       | 5811/26311 [1:45:20<5:13:39,  1.09it/s, loss=4.3210]
Training:  22%|██▏       | 5812/26311 [1:45:20<5:08:45,  1.11it/s, loss=4.3210]
Training:  22%|██▏       | 5812/26311 [1:45:22<5:08:45,  1.11it/s, loss=4.1921]
Training:  22%|██▏       | 5813/26311 [1:45:22<6:06:25,  1.07s/it, loss=4.1921]
Training:  22%|██▏       | 5813/26311 [1:45:23<6:06:25,  1.07s/it, loss=4.0060]
Training:  22%|██▏       | 5814/26311 [1:45:23<5:55:28,  1.04s/it, loss=4.0060]
Training:  22%|██▏       | 5814/26311 [1:45:24<5:55:28,  1.04s/it, loss=4.3105]
Training:  22%|██▏       | 5815/26311 [1:45:24<6:03:15,  1.06s/it, loss=4.3105]
Training:  22%|██▏       | 5815/26311 [1:45:25<6:03:15,  1.06s/it, loss=4.2894]
Training:  22%|██▏       | 5816/26311 [1:45:25<6:30:54,  1.14s/it, loss=4.2894]
Training:  22%|██▏       | 5816/26311 [1:45:28<6:30:54,  1.14s/it, loss=4.7820]
Training:  22%|██▏       | 5817/26311 [1:45:28<8:31:55,  1.50s/it, loss=4.7820]
Training:  22%|██▏       | 5817/26311 [1:45:29<8:31:55,  1.50s/it, loss=4.8154]
Training:  22%|██▏       | 5818/26311 [1:45:29<8:01:25,  1.41s/it, loss=4.8154]
Training:  22%|██▏       | 5818/26311 [1:45:30<8:01:25,  1.41s/it, loss=4.6791]
Training:  22%|██▏       | 5819/26311 [1:45:30<7:49:44,  1.38s/it, loss=4.6791]
Training:  22%|██▏       | 5819/26311 [1:45:31<7:49:44,  1.38s/it, loss=4.1705]
Training:  22%|██▏       | 5820/26311 [1:45:31<7:12:45,  1.27s/it, loss=4.1705]
Training:  22%|██▏       | 5820/26311 [1:45:32<7:12:45,  1.27s/it, loss=4.1322]
Training:  22%|██▏       | 5821/26311 [1:45:32<7:10:39,  1.26s/it, loss=4.1322]
Training:  22%|██▏       | 5821/26311 [1:45:33<7:10:39,  1.26s/it, loss=5.0054]
Training:  22%|██▏       | 5822/26311 [1:45:33<6:58:57,  1.23s/it, loss=5.0054]
Training:  22%|██▏       | 5822/26311 [1:45:34<6:58:57,  1.23s/it, loss=4.6685]
Training:  22%|██▏       | 5823/26311 [1:45:34<6:16:55,  1.10s/it, loss=4.6685]
Training:  22%|██▏       | 5823/26311 [1:45:36<6:16:55,  1.10s/it, loss=4.3143]
Training:  22%|██▏       | 5824/26311 [1:45:36<7:07:30,  1.25s/it, loss=4.3143]
Training:  22%|██▏       | 5824/26311 [1:45:37<7:07:30,  1.25s/it, loss=4.3349]
Training:  22%|██▏       | 5825/26311 [1:45:37<6:40:47,  1.17s/it, loss=4.3349]
Training:  22%|██▏       | 5825/26311 [1:45:38<6:40:47,  1.17s/it, loss=4.7150]
Training:  22%|██▏       | 5826/26311 [1:45:38<6:33:44,  1.15s/it, loss=4.7150]
Training:  22%|██▏       | 5826/26311 [1:45:39<6:33:44,  1.15s/it, loss=4.2853]
Training:  22%|██▏       | 5827/26311 [1:45:39<6:17:43,  1.11s/it, loss=4.2853]
Training:  22%|██▏       | 5827/26311 [1:45:40<6:17:43,  1.11s/it, loss=4.5896]
Training:  22%|██▏       | 5828/26311 [1:45:40<5:56:07,  1.04s/it, loss=4.5896]
Training:  22%|██▏       | 5828/26311 [1:45:41<5:56:07,  1.04s/it, loss=4.5704]
Training:  22%|██▏       | 5829/26311 [1:45:41<5:31:15,  1.03it/s, loss=4.5704]
Training:  22%|██▏       | 5829/26311 [1:45:41<5:31:15,  1.03it/s, loss=4.4116]
Training:  22%|██▏       | 5830/26311 [1:45:41<5:15:26,  1.08it/s, loss=4.4116]
Training:  22%|██▏       | 5830/26311 [1:45:43<5:15:26,  1.08it/s, loss=4.8405]
Training:  22%|██▏       | 5831/26311 [1:45:43<5:43:50,  1.01s/it, loss=4.8405]
Training:  22%|██▏       | 5831/26311 [1:45:45<5:43:50,  1.01s/it, loss=4.4828]
Training:  22%|██▏       | 5832/26311 [1:45:45<7:34:41,  1.33s/it, loss=4.4828]
Training:  22%|██▏       | 5832/26311 [1:45:46<7:34:41,  1.33s/it, loss=4.8521]
Training:  22%|██▏       | 5833/26311 [1:45:46<6:36:28,  1.16s/it, loss=4.8521]
Training:  22%|██▏       | 5833/26311 [1:45:46<6:36:28,  1.16s/it, loss=4.3141]
Training:  22%|██▏       | 5834/26311 [1:45:46<5:43:31,  1.01s/it, loss=4.3141]
Training:  22%|██▏       | 5834/26311 [1:45:47<5:43:31,  1.01s/it, loss=4.3207]
Training:  22%|██▏       | 5835/26311 [1:45:47<5:54:10,  1.04s/it, loss=4.3207]
Training:  22%|██▏       | 5835/26311 [1:45:48<5:54:10,  1.04s/it, loss=4.9224]
Training:  22%|██▏       | 5836/26311 [1:45:48<5:33:49,  1.02it/s, loss=4.9224]
Training:  22%|██▏       | 5836/26311 [1:45:49<5:33:49,  1.02it/s, loss=4.9002]
Training:  22%|██▏       | 5837/26311 [1:45:49<5:30:14,  1.03it/s, loss=4.9002]
Training:  22%|██▏       | 5837/26311 [1:45:50<5:30:14,  1.03it/s, loss=4.4849]
Training:  22%|██▏       | 5838/26311 [1:45:50<5:00:34,  1.14it/s, loss=4.4849]
Training:  22%|██▏       | 5838/26311 [1:45:51<5:00:34,  1.14it/s, loss=4.3812]
Training:  22%|██▏       | 5839/26311 [1:45:51<4:46:24,  1.19it/s, loss=4.3812]
Training:  22%|██▏       | 5839/26311 [1:45:51<4:46:24,  1.19it/s, loss=4.9806]
Training:  22%|██▏       | 5840/26311 [1:45:51<4:19:14,  1.32it/s, loss=4.9806]
Training:  22%|██▏       | 5840/26311 [1:45:52<4:19:14,  1.32it/s, loss=4.6015]
Training:  22%|██▏       | 5841/26311 [1:45:52<5:01:58,  1.13it/s, loss=4.6015]
Training:  22%|██▏       | 5841/26311 [1:45:53<5:01:58,  1.13it/s, loss=4.6455]
Training:  22%|██▏       | 5842/26311 [1:45:53<4:53:46,  1.16it/s, loss=4.6455]
Training:  22%|██▏       | 5842/26311 [1:45:54<4:53:46,  1.16it/s, loss=4.4942]
Training:  22%|██▏       | 5843/26311 [1:45:54<4:34:35,  1.24it/s, loss=4.4942]
Training:  22%|██▏       | 5843/26311 [1:45:54<4:34:35,  1.24it/s, loss=4.4843]
Training:  22%|██▏       | 5844/26311 [1:45:54<4:29:38,  1.27it/s, loss=4.4843]
Training:  22%|██▏       | 5844/26311 [1:45:55<4:29:38,  1.27it/s, loss=4.2472]
Training:  22%|██▏       | 5845/26311 [1:45:55<4:26:59,  1.28it/s, loss=4.2472]
Training:  22%|██▏       | 5845/26311 [1:45:56<4:26:59,  1.28it/s, loss=4.4560]
Training:  22%|██▏       | 5846/26311 [1:45:56<4:53:22,  1.16it/s, loss=4.4560]
Training:  22%|██▏       | 5846/26311 [1:45:57<4:53:22,  1.16it/s, loss=4.3286]
Training:  22%|██▏       | 5847/26311 [1:45:57<5:18:42,  1.07it/s, loss=4.3286]
Training:  22%|██▏       | 5847/26311 [1:45:58<5:18:42,  1.07it/s, loss=4.7484]
Training:  22%|██▏       | 5848/26311 [1:45:58<5:28:23,  1.04it/s, loss=4.7484]
Training:  22%|██▏       | 5848/26311 [1:45:59<5:28:23,  1.04it/s, loss=3.8477]
Training:  22%|██▏       | 5849/26311 [1:45:59<5:12:42,  1.09it/s, loss=3.8477]
Training:  22%|██▏       | 5849/26311 [1:46:00<5:12:42,  1.09it/s, loss=4.3248]
Training:  22%|██▏       | 5850/26311 [1:46:00<5:16:53,  1.08it/s, loss=4.3248]
Training:  22%|██▏       | 5850/26311 [1:46:01<5:16:53,  1.08it/s, loss=4.5032]
Training:  22%|██▏       | 5851/26311 [1:46:01<5:07:24,  1.11it/s, loss=4.5032]
Training:  22%|██▏       | 5851/26311 [1:46:02<5:07:24,  1.11it/s, loss=4.6022]
Training:  22%|██▏       | 5852/26311 [1:46:02<5:26:58,  1.04it/s, loss=4.6022]
Training:  22%|██▏       | 5852/26311 [1:46:03<5:26:58,  1.04it/s, loss=4.8456]
Training:  22%|██▏       | 5853/26311 [1:46:03<5:15:16,  1.08it/s, loss=4.8456]
Training:  22%|██▏       | 5853/26311 [1:46:04<5:15:16,  1.08it/s, loss=4.3423]
Training:  22%|██▏       | 5854/26311 [1:46:04<6:14:15,  1.10s/it, loss=4.3423]
Training:  22%|██▏       | 5854/26311 [1:46:05<6:14:15,  1.10s/it, loss=4.4286]
Training:  22%|██▏       | 5855/26311 [1:46:05<5:40:43,  1.00it/s, loss=4.4286]
Training:  22%|██▏       | 5855/26311 [1:46:06<5:40:43,  1.00it/s, loss=4.3236]
Training:  22%|██▏       | 5856/26311 [1:46:06<5:39:27,  1.00it/s, loss=4.3236]
Training:  22%|██▏       | 5856/26311 [1:46:07<5:39:27,  1.00it/s, loss=4.7468]
Training:  22%|██▏       | 5857/26311 [1:46:07<5:30:42,  1.03it/s, loss=4.7468]
Training:  22%|██▏       | 5857/26311 [1:46:08<5:30:42,  1.03it/s, loss=4.4297]
Training:  22%|██▏       | 5858/26311 [1:46:08<5:14:25,  1.08it/s, loss=4.4297]
Training:  22%|██▏       | 5858/26311 [1:46:09<5:14:25,  1.08it/s, loss=3.6718]
Training:  22%|██▏       | 5859/26311 [1:46:09<5:04:58,  1.12it/s, loss=3.6718]
Training:  22%|██▏       | 5859/26311 [1:46:10<5:04:58,  1.12it/s, loss=4.5824]
Training:  22%|██▏       | 5860/26311 [1:46:10<6:01:07,  1.06s/it, loss=4.5824]
Training:  22%|██▏       | 5860/26311 [1:46:11<6:01:07,  1.06s/it, loss=4.4815]
Training:  22%|██▏       | 5861/26311 [1:46:11<5:55:44,  1.04s/it, loss=4.4815]
Training:  22%|██▏       | 5861/26311 [1:46:12<5:55:44,  1.04s/it, loss=4.6980]
Training:  22%|██▏       | 5862/26311 [1:46:12<6:01:56,  1.06s/it, loss=4.6980]
Training:  22%|██▏       | 5862/26311 [1:46:13<6:01:56,  1.06s/it, loss=4.6795]
Training:  22%|██▏       | 5863/26311 [1:46:13<5:45:12,  1.01s/it, loss=4.6795]
Training:  22%|██▏       | 5863/26311 [1:46:14<5:45:12,  1.01s/it, loss=4.4164]
Training:  22%|██▏       | 5864/26311 [1:46:14<6:06:28,  1.08s/it, loss=4.4164]
Training:  22%|██▏       | 5864/26311 [1:46:15<6:06:28,  1.08s/it, loss=4.6215]
Training:  22%|██▏       | 5865/26311 [1:46:15<5:19:07,  1.07it/s, loss=4.6215]
Training:  22%|██▏       | 5865/26311 [1:46:17<5:19:07,  1.07it/s, loss=4.3382]
Training:  22%|██▏       | 5866/26311 [1:46:17<6:10:42,  1.09s/it, loss=4.3382]
Training:  22%|██▏       | 5866/26311 [1:46:17<6:10:42,  1.09s/it, loss=4.2104]
Training:  22%|██▏       | 5867/26311 [1:46:17<5:40:17,  1.00it/s, loss=4.2104]
Training:  22%|██▏       | 5867/26311 [1:46:18<5:40:17,  1.00it/s, loss=4.4114]
Training:  22%|██▏       | 5868/26311 [1:46:18<5:16:05,  1.08it/s, loss=4.4114]
Training:  22%|██▏       | 5868/26311 [1:46:19<5:16:05,  1.08it/s, loss=3.9737]
Training:  22%|██▏       | 5869/26311 [1:46:19<5:52:32,  1.03s/it, loss=3.9737]
Training:  22%|██▏       | 5869/26311 [1:46:20<5:52:32,  1.03s/it, loss=3.8575]
Training:  22%|██▏       | 5870/26311 [1:46:20<5:14:03,  1.08it/s, loss=3.8575]
Training:  22%|██▏       | 5870/26311 [1:46:21<5:14:03,  1.08it/s, loss=4.6413]
Training:  22%|██▏       | 5871/26311 [1:46:21<4:47:28,  1.18it/s, loss=4.6413]
Training:  22%|██▏       | 5871/26311 [1:46:22<4:47:28,  1.18it/s, loss=4.6415]
Training:  22%|██▏       | 5872/26311 [1:46:22<4:52:30,  1.16it/s, loss=4.6415]
Training:  22%|██▏       | 5872/26311 [1:46:22<4:52:30,  1.16it/s, loss=4.9393]
Training:  22%|██▏       | 5873/26311 [1:46:22<4:36:45,  1.23it/s, loss=4.9393]
Training:  22%|██▏       | 5873/26311 [1:46:23<4:36:45,  1.23it/s, loss=4.6185]
Training:  22%|██▏       | 5874/26311 [1:46:23<4:37:21,  1.23it/s, loss=4.6185]
Training:  22%|██▏       | 5874/26311 [1:46:24<4:37:21,  1.23it/s, loss=4.0802]
Training:  22%|██▏       | 5875/26311 [1:46:24<4:32:31,  1.25it/s, loss=4.0802]
Training:  22%|██▏       | 5875/26311 [1:46:25<4:32:31,  1.25it/s, loss=4.1795]
Training:  22%|██▏       | 5876/26311 [1:46:25<4:31:26,  1.25it/s, loss=4.1795]
Training:  22%|██▏       | 5876/26311 [1:46:26<4:31:26,  1.25it/s, loss=4.9944]
Training:  22%|██▏       | 5877/26311 [1:46:26<4:44:41,  1.20it/s, loss=4.9944]
Training:  22%|██▏       | 5877/26311 [1:46:26<4:44:41,  1.20it/s, loss=4.6263]
Training:  22%|██▏       | 5878/26311 [1:46:26<4:52:30,  1.16it/s, loss=4.6263]
Training:  22%|██▏       | 5878/26311 [1:46:28<4:52:30,  1.16it/s, loss=4.4576]
Training:  22%|██▏       | 5879/26311 [1:46:28<5:22:20,  1.06it/s, loss=4.4576]
Training:  22%|██▏       | 5879/26311 [1:46:29<5:22:20,  1.06it/s, loss=4.6149]
Training:  22%|██▏       | 5880/26311 [1:46:29<6:14:20,  1.10s/it, loss=4.6149]
Training:  22%|██▏       | 5880/26311 [1:46:30<6:14:20,  1.10s/it, loss=4.3093]
Training:  22%|██▏       | 5881/26311 [1:46:30<6:03:55,  1.07s/it, loss=4.3093]
Training:  22%|██▏       | 5881/26311 [1:46:31<6:03:55,  1.07s/it, loss=4.7734]
Training:  22%|██▏       | 5882/26311 [1:46:31<5:29:13,  1.03it/s, loss=4.7734]
Training:  22%|██▏       | 5882/26311 [1:46:32<5:29:13,  1.03it/s, loss=4.5058]
Training:  22%|██▏       | 5883/26311 [1:46:32<5:26:07,  1.04it/s, loss=4.5058]
Training:  22%|██▏       | 5883/26311 [1:46:32<5:26:07,  1.04it/s, loss=4.3365]
Training:  22%|██▏       | 5884/26311 [1:46:32<4:57:35,  1.14it/s, loss=4.3365]
Training:  22%|██▏       | 5884/26311 [1:46:33<4:57:35,  1.14it/s, loss=4.1425]
Training:  22%|██▏       | 5885/26311 [1:46:33<5:08:22,  1.10it/s, loss=4.1425]
Training:  22%|██▏       | 5885/26311 [1:46:34<5:08:22,  1.10it/s, loss=4.5502]
Training:  22%|██▏       | 5886/26311 [1:46:34<5:11:32,  1.09it/s, loss=4.5502]
Training:  22%|██▏       | 5886/26311 [1:46:35<5:11:32,  1.09it/s, loss=4.2282]
Training:  22%|██▏       | 5887/26311 [1:46:35<5:13:43,  1.09it/s, loss=4.2282]
Training:  22%|██▏       | 5887/26311 [1:46:36<5:13:43,  1.09it/s, loss=4.3766]
Training:  22%|██▏       | 5888/26311 [1:46:36<5:04:56,  1.12it/s, loss=4.3766]
Training:  22%|██▏       | 5888/26311 [1:46:37<5:04:56,  1.12it/s, loss=4.9199]
Training:  22%|██▏       | 5889/26311 [1:46:37<5:06:14,  1.11it/s, loss=4.9199]
Training:  22%|██▏       | 5889/26311 [1:46:38<5:06:14,  1.11it/s, loss=4.5757]
Training:  22%|██▏       | 5890/26311 [1:46:38<5:17:34,  1.07it/s, loss=4.5757]
Training:  22%|██▏       | 5890/26311 [1:46:40<5:17:34,  1.07it/s, loss=4.6441]
Training:  22%|██▏       | 5891/26311 [1:46:40<6:13:25,  1.10s/it, loss=4.6441]
Training:  22%|██▏       | 5891/26311 [1:46:40<6:13:25,  1.10s/it, loss=4.4105]
Training:  22%|██▏       | 5892/26311 [1:46:40<5:27:38,  1.04it/s, loss=4.4105]
Training:  22%|██▏       | 5892/26311 [1:46:41<5:27:38,  1.04it/s, loss=4.7032]
Training:  22%|██▏       | 5893/26311 [1:46:41<5:11:20,  1.09it/s, loss=4.7032]
Training:  22%|██▏       | 5893/26311 [1:46:42<5:11:20,  1.09it/s, loss=4.6403]
Training:  22%|██▏       | 5894/26311 [1:46:42<5:11:59,  1.09it/s, loss=4.6403]
Training:  22%|██▏       | 5894/26311 [1:46:43<5:11:59,  1.09it/s, loss=4.7691]
Training:  22%|██▏       | 5895/26311 [1:46:43<4:44:48,  1.19it/s, loss=4.7691]
Training:  22%|██▏       | 5895/26311 [1:46:43<4:44:48,  1.19it/s, loss=4.5847]
Training:  22%|██▏       | 5896/26311 [1:46:43<4:33:11,  1.25it/s, loss=4.5847]
Training:  22%|██▏       | 5896/26311 [1:46:44<4:33:11,  1.25it/s, loss=4.4010]
Training:  22%|██▏       | 5897/26311 [1:46:44<4:30:13,  1.26it/s, loss=4.4010]
Training:  22%|██▏       | 5897/26311 [1:46:45<4:30:13,  1.26it/s, loss=4.3145]
Training:  22%|██▏       | 5898/26311 [1:46:45<5:04:29,  1.12it/s, loss=4.3145]
Training:  22%|██▏       | 5898/26311 [1:46:46<5:04:29,  1.12it/s, loss=4.7770]
Training:  22%|██▏       | 5899/26311 [1:46:46<4:50:42,  1.17it/s, loss=4.7770]
Training:  22%|██▏       | 5899/26311 [1:46:48<4:50:42,  1.17it/s, loss=4.0827]
Training:  22%|██▏       | 5900/26311 [1:46:48<6:04:42,  1.07s/it, loss=4.0827]
Training:  22%|██▏       | 5900/26311 [1:46:49<6:04:42,  1.07s/it, loss=4.9565]
Training:  22%|██▏       | 5901/26311 [1:46:49<6:10:24,  1.09s/it, loss=4.9565]
Training:  22%|██▏       | 5901/26311 [1:46:50<6:10:24,  1.09s/it, loss=4.1238]
Training:  22%|██▏       | 5902/26311 [1:46:50<7:27:55,  1.32s/it, loss=4.1238]
Training:  22%|██▏       | 5902/26311 [1:46:51<7:27:55,  1.32s/it, loss=4.4302]
Training:  22%|██▏       | 5903/26311 [1:46:51<6:32:20,  1.15s/it, loss=4.4302]
Training:  22%|██▏       | 5903/26311 [1:46:52<6:32:20,  1.15s/it, loss=4.7568]
Training:  22%|██▏       | 5904/26311 [1:46:52<6:03:57,  1.07s/it, loss=4.7568]
Training:  22%|██▏       | 5904/26311 [1:46:53<6:03:57,  1.07s/it, loss=4.5590]
Training:  22%|██▏       | 5905/26311 [1:46:53<5:44:57,  1.01s/it, loss=4.5590]
Training:  22%|██▏       | 5905/26311 [1:46:54<5:44:57,  1.01s/it, loss=4.5441]
Training:  22%|██▏       | 5906/26311 [1:46:54<5:16:01,  1.08it/s, loss=4.5441]
Training:  22%|██▏       | 5906/26311 [1:46:55<5:16:01,  1.08it/s, loss=4.6180]
Training:  22%|██▏       | 5907/26311 [1:46:55<6:38:43,  1.17s/it, loss=4.6180]
Training:  22%|██▏       | 5907/26311 [1:46:56<6:38:43,  1.17s/it, loss=4.9413]
Training:  22%|██▏       | 5908/26311 [1:46:56<5:40:05,  1.00s/it, loss=4.9413]
Training:  22%|██▏       | 5908/26311 [1:46:57<5:40:05,  1.00s/it, loss=4.3396]
Training:  22%|██▏       | 5909/26311 [1:46:57<5:20:37,  1.06it/s, loss=4.3396]
Training:  22%|██▏       | 5909/26311 [1:46:58<5:20:37,  1.06it/s, loss=4.2047]
Training:  22%|██▏       | 5910/26311 [1:46:58<5:23:22,  1.05it/s, loss=4.2047]
Training:  22%|██▏       | 5910/26311 [1:46:59<5:23:22,  1.05it/s, loss=4.3307]
Training:  22%|██▏       | 5911/26311 [1:46:59<5:34:18,  1.02it/s, loss=4.3307]
Training:  22%|██▏       | 5911/26311 [1:47:00<5:34:18,  1.02it/s, loss=4.1736]
Training:  22%|██▏       | 5912/26311 [1:47:00<5:35:50,  1.01it/s, loss=4.1736]
Training:  22%|██▏       | 5912/26311 [1:47:01<5:35:50,  1.01it/s, loss=4.0068]
Training:  22%|██▏       | 5913/26311 [1:47:01<5:12:33,  1.09it/s, loss=4.0068]
Training:  22%|██▏       | 5913/26311 [1:47:02<5:12:33,  1.09it/s, loss=4.9705]
Training:  22%|██▏       | 5914/26311 [1:47:02<5:12:27,  1.09it/s, loss=4.9705]
Training:  22%|██▏       | 5914/26311 [1:47:02<5:12:27,  1.09it/s, loss=4.6557]
Training:  22%|██▏       | 5915/26311 [1:47:02<5:08:07,  1.10it/s, loss=4.6557]
Training:  22%|██▏       | 5915/26311 [1:47:03<5:08:07,  1.10it/s, loss=4.0335]
Training:  22%|██▏       | 5916/26311 [1:47:03<5:16:11,  1.08it/s, loss=4.0335]
Training:  22%|██▏       | 5916/26311 [1:47:05<5:16:11,  1.08it/s, loss=3.9760]
Training:  22%|██▏       | 5917/26311 [1:47:05<6:24:23,  1.13s/it, loss=3.9760]
Training:  22%|██▏       | 5917/26311 [1:47:07<6:24:23,  1.13s/it, loss=4.3394]
Training:  22%|██▏       | 5918/26311 [1:47:07<7:24:49,  1.31s/it, loss=4.3394]
Training:  22%|██▏       | 5918/26311 [1:47:08<7:24:49,  1.31s/it, loss=4.7630]
Training:  22%|██▏       | 5919/26311 [1:47:08<6:42:06,  1.18s/it, loss=4.7630]
Training:  22%|██▏       | 5919/26311 [1:47:09<6:42:06,  1.18s/it, loss=4.1047]
Training:  23%|██▎       | 5920/26311 [1:47:09<6:58:44,  1.23s/it, loss=4.1047]
Training:  23%|██▎       | 5920/26311 [1:47:11<6:58:44,  1.23s/it, loss=4.5284]
Training:  23%|██▎       | 5921/26311 [1:47:11<8:25:09,  1.49s/it, loss=4.5284]
Training:  23%|██▎       | 5921/26311 [1:47:12<8:25:09,  1.49s/it, loss=4.2260]
Training:  23%|██▎       | 5922/26311 [1:47:12<7:38:35,  1.35s/it, loss=4.2260]
Training:  23%|██▎       | 5922/26311 [1:47:14<7:38:35,  1.35s/it, loss=4.4496]
Training:  23%|██▎       | 5923/26311 [1:47:14<7:57:06,  1.40s/it, loss=4.4496]
Training:  23%|██▎       | 5923/26311 [1:47:15<7:57:06,  1.40s/it, loss=4.8236]
Training:  23%|██▎       | 5924/26311 [1:47:15<7:09:36,  1.26s/it, loss=4.8236]
Training:  23%|██▎       | 5924/26311 [1:47:16<7:09:36,  1.26s/it, loss=4.1737]
Training:  23%|██▎       | 5925/26311 [1:47:16<6:46:29,  1.20s/it, loss=4.1737]
Training:  23%|██▎       | 5925/26311 [1:47:17<6:46:29,  1.20s/it, loss=4.3516]
Training:  23%|██▎       | 5926/26311 [1:47:17<6:59:06,  1.23s/it, loss=4.3516]
Training:  23%|██▎       | 5926/26311 [1:47:18<6:59:06,  1.23s/it, loss=3.7219]
Training:  23%|██▎       | 5927/26311 [1:47:18<6:42:37,  1.19s/it, loss=3.7219]
Training:  23%|██▎       | 5927/26311 [1:47:20<6:42:37,  1.19s/it, loss=4.2493]
Training:  23%|██▎       | 5928/26311 [1:47:20<7:47:11,  1.38s/it, loss=4.2493]
Training:  23%|██▎       | 5928/26311 [1:47:21<7:47:11,  1.38s/it, loss=4.1775]
Training:  23%|██▎       | 5929/26311 [1:47:21<6:53:46,  1.22s/it, loss=4.1775]
Training:  23%|██▎       | 5929/26311 [1:47:22<6:53:46,  1.22s/it, loss=4.1047]
Training:  23%|██▎       | 5930/26311 [1:47:22<7:02:18,  1.24s/it, loss=4.1047]
Training:  23%|██▎       | 5930/26311 [1:47:23<7:02:18,  1.24s/it, loss=4.1918]
Training:  23%|██▎       | 5931/26311 [1:47:23<6:20:32,  1.12s/it, loss=4.1918]
Training:  23%|██▎       | 5931/26311 [1:47:24<6:20:32,  1.12s/it, loss=3.8869]
Training:  23%|██▎       | 5932/26311 [1:47:24<6:57:48,  1.23s/it, loss=3.8869]
Training:  23%|██▎       | 5932/26311 [1:47:25<6:57:48,  1.23s/it, loss=4.5195]
Training:  23%|██▎       | 5933/26311 [1:47:25<6:10:54,  1.09s/it, loss=4.5195]
Training:  23%|██▎       | 5933/26311 [1:47:26<6:10:54,  1.09s/it, loss=4.5807]
Training:  23%|██▎       | 5934/26311 [1:47:26<5:43:01,  1.01s/it, loss=4.5807]
Training:  23%|██▎       | 5934/26311 [1:47:28<5:43:01,  1.01s/it, loss=4.7311]
Training:  23%|██▎       | 5935/26311 [1:47:28<8:04:19,  1.43s/it, loss=4.7311]
Training:  23%|██▎       | 5935/26311 [1:47:29<8:04:19,  1.43s/it, loss=4.1651]
Training:  23%|██▎       | 5936/26311 [1:47:29<6:53:33,  1.22s/it, loss=4.1651]
Training:  23%|██▎       | 5936/26311 [1:47:30<6:53:33,  1.22s/it, loss=4.6682]
Training:  23%|██▎       | 5937/26311 [1:47:30<6:56:13,  1.23s/it, loss=4.6682]
Training:  23%|██▎       | 5937/26311 [1:47:31<6:56:13,  1.23s/it, loss=4.2231]
Training:  23%|██▎       | 5938/26311 [1:47:31<6:06:12,  1.08s/it, loss=4.2231]
Training:  23%|██▎       | 5938/26311 [1:47:32<6:06:12,  1.08s/it, loss=4.4875]
Training:  23%|██▎       | 5939/26311 [1:47:32<5:55:58,  1.05s/it, loss=4.4875]
Training:  23%|██▎       | 5939/26311 [1:47:33<5:55:58,  1.05s/it, loss=4.3133]
Training:  23%|██▎       | 5940/26311 [1:47:33<5:31:42,  1.02it/s, loss=4.3133]
Training:  23%|██▎       | 5940/26311 [1:47:34<5:31:42,  1.02it/s, loss=3.9059]
Training:  23%|██▎       | 5941/26311 [1:47:34<5:46:12,  1.02s/it, loss=3.9059]
Training:  23%|██▎       | 5941/26311 [1:47:35<5:46:12,  1.02s/it, loss=4.4121]
Training:  23%|██▎       | 5942/26311 [1:47:35<5:59:34,  1.06s/it, loss=4.4121]
Training:  23%|██▎       | 5942/26311 [1:47:36<5:59:34,  1.06s/it, loss=4.5372]
Training:  23%|██▎       | 5943/26311 [1:47:36<6:10:48,  1.09s/it, loss=4.5372]
Training:  23%|██▎       | 5943/26311 [1:47:37<6:10:48,  1.09s/it, loss=4.8797]
Training:  23%|██▎       | 5944/26311 [1:47:37<6:19:04,  1.12s/it, loss=4.8797]
Training:  23%|██▎       | 5944/26311 [1:47:39<6:19:04,  1.12s/it, loss=4.6053]
Training:  23%|██▎       | 5945/26311 [1:47:39<7:22:26,  1.30s/it, loss=4.6053]
Training:  23%|██▎       | 5945/26311 [1:47:40<7:22:26,  1.30s/it, loss=4.2076]
Training:  23%|██▎       | 5946/26311 [1:47:40<6:59:34,  1.24s/it, loss=4.2076]
Training:  23%|██▎       | 5946/26311 [1:47:41<6:59:34,  1.24s/it, loss=4.3867]
Training:  23%|██▎       | 5947/26311 [1:47:41<6:57:46,  1.23s/it, loss=4.3867]
Training:  23%|██▎       | 5947/26311 [1:47:42<6:57:46,  1.23s/it, loss=4.2312]
Training:  23%|██▎       | 5948/26311 [1:47:42<6:08:24,  1.09s/it, loss=4.2312]
Training:  23%|██▎       | 5948/26311 [1:47:43<6:08:24,  1.09s/it, loss=4.4176]
Training:  23%|██▎       | 5949/26311 [1:47:43<5:28:31,  1.03it/s, loss=4.4176]
Training:  23%|██▎       | 5949/26311 [1:47:44<5:28:31,  1.03it/s, loss=4.4036]
Training:  23%|██▎       | 5950/26311 [1:47:44<5:17:42,  1.07it/s, loss=4.4036]
Training:  23%|██▎       | 5950/26311 [1:47:45<5:17:42,  1.07it/s, loss=4.5590]
Training:  23%|██▎       | 5951/26311 [1:47:45<6:01:21,  1.06s/it, loss=4.5590]
Training:  23%|██▎       | 5951/26311 [1:47:46<6:01:21,  1.06s/it, loss=3.9561]
Training:  23%|██▎       | 5952/26311 [1:47:46<5:42:32,  1.01s/it, loss=3.9561]
Training:  23%|██▎       | 5952/26311 [1:47:47<5:42:32,  1.01s/it, loss=4.5691]
Training:  23%|██▎       | 5953/26311 [1:47:47<5:28:18,  1.03it/s, loss=4.5691]
Training:  23%|██▎       | 5953/26311 [1:47:48<5:28:18,  1.03it/s, loss=4.5996]
Training:  23%|██▎       | 5954/26311 [1:47:48<6:03:35,  1.07s/it, loss=4.5996]
Training:  23%|██▎       | 5954/26311 [1:47:49<6:03:35,  1.07s/it, loss=3.9812]
Training:  23%|██▎       | 5955/26311 [1:47:49<6:19:58,  1.12s/it, loss=3.9812]
Training:  23%|██▎       | 5955/26311 [1:47:50<6:19:58,  1.12s/it, loss=4.2461]
Training:  23%|██▎       | 5956/26311 [1:47:50<6:02:19,  1.07s/it, loss=4.2461]
Training:  23%|██▎       | 5956/26311 [1:47:51<6:02:19,  1.07s/it, loss=4.5818]
Training:  23%|██▎       | 5957/26311 [1:47:51<5:45:09,  1.02s/it, loss=4.5818]
Training:  23%|██▎       | 5957/26311 [1:47:52<5:45:09,  1.02s/it, loss=4.2328]
Training:  23%|██▎       | 5958/26311 [1:47:52<5:44:23,  1.02s/it, loss=4.2328]
Training:  23%|██▎       | 5958/26311 [1:47:54<5:44:23,  1.02s/it, loss=3.8710]
Training:  23%|██▎       | 5959/26311 [1:47:54<6:22:55,  1.13s/it, loss=3.8710]
Training:  23%|██▎       | 5959/26311 [1:47:54<6:22:55,  1.13s/it, loss=4.8437]
Training:  23%|██▎       | 5960/26311 [1:47:54<5:43:42,  1.01s/it, loss=4.8437]
Training:  23%|██▎       | 5960/26311 [1:47:55<5:43:42,  1.01s/it, loss=4.2939]
Training:  23%|██▎       | 5961/26311 [1:47:55<5:37:02,  1.01it/s, loss=4.2939]
Training:  23%|██▎       | 5961/26311 [1:47:57<5:37:02,  1.01it/s, loss=4.5503]
Training:  23%|██▎       | 5962/26311 [1:47:57<6:44:46,  1.19s/it, loss=4.5503]
Training:  23%|██▎       | 5962/26311 [1:47:58<6:44:46,  1.19s/it, loss=4.3720]
Training:  23%|██▎       | 5963/26311 [1:47:58<5:39:10,  1.00s/it, loss=4.3720]
Training:  23%|██▎       | 5963/26311 [1:47:58<5:39:10,  1.00s/it, loss=4.4902]
Training:  23%|██▎       | 5964/26311 [1:47:58<5:20:36,  1.06it/s, loss=4.4902]
Training:  23%|██▎       | 5964/26311 [1:48:00<5:20:36,  1.06it/s, loss=4.3774]
Training:  23%|██▎       | 5965/26311 [1:48:00<6:28:50,  1.15s/it, loss=4.3774]
Training:  23%|██▎       | 5965/26311 [1:48:01<6:28:50,  1.15s/it, loss=4.6196]
Training:  23%|██▎       | 5966/26311 [1:48:01<5:44:46,  1.02s/it, loss=4.6196]
Training:  23%|██▎       | 5966/26311 [1:48:02<5:44:46,  1.02s/it, loss=4.7656]
Training:  23%|██▎       | 5967/26311 [1:48:02<5:46:26,  1.02s/it, loss=4.7656]
Training:  23%|██▎       | 5967/26311 [1:48:03<5:46:26,  1.02s/it, loss=4.5599]
Training:  23%|██▎       | 5968/26311 [1:48:03<5:30:17,  1.03it/s, loss=4.5599]
Training:  23%|██▎       | 5968/26311 [1:48:05<5:30:17,  1.03it/s, loss=4.3615]
Training:  23%|██▎       | 5969/26311 [1:48:05<7:36:37,  1.35s/it, loss=4.3615]
Training:  23%|██▎       | 5969/26311 [1:48:06<7:36:37,  1.35s/it, loss=4.4641]
Training:  23%|██▎       | 5970/26311 [1:48:06<7:38:12,  1.35s/it, loss=4.4641]
Training:  23%|██▎       | 5970/26311 [1:48:07<7:38:12,  1.35s/it, loss=4.3995]
Training:  23%|██▎       | 5971/26311 [1:48:07<7:16:01,  1.29s/it, loss=4.3995]
Training:  23%|██▎       | 5971/26311 [1:48:08<7:16:01,  1.29s/it, loss=4.3559]
Training:  23%|██▎       | 5972/26311 [1:48:08<6:45:18,  1.20s/it, loss=4.3559]
Training:  23%|██▎       | 5972/26311 [1:48:10<6:45:18,  1.20s/it, loss=4.2989]
Training:  23%|██▎       | 5973/26311 [1:48:10<7:18:04,  1.29s/it, loss=4.2989]
Training:  23%|██▎       | 5973/26311 [1:48:11<7:18:04,  1.29s/it, loss=4.4690]
Training:  23%|██▎       | 5974/26311 [1:48:11<6:25:22,  1.14s/it, loss=4.4690]
Training:  23%|██▎       | 5974/26311 [1:48:11<6:25:22,  1.14s/it, loss=4.8222]
Training:  23%|██▎       | 5975/26311 [1:48:11<5:52:51,  1.04s/it, loss=4.8222]
Training:  23%|██▎       | 5975/26311 [1:48:12<5:52:51,  1.04s/it, loss=4.6179]
Training:  23%|██▎       | 5976/26311 [1:48:12<5:54:30,  1.05s/it, loss=4.6179]
Training:  23%|██▎       | 5976/26311 [1:48:13<5:54:30,  1.05s/it, loss=4.1110]
Training:  23%|██▎       | 5977/26311 [1:48:13<5:36:49,  1.01it/s, loss=4.1110]
Training:  23%|██▎       | 5977/26311 [1:48:14<5:36:49,  1.01it/s, loss=4.3173]
Training:  23%|██▎       | 5978/26311 [1:48:14<5:25:56,  1.04it/s, loss=4.3173]
Training:  23%|██▎       | 5978/26311 [1:48:16<5:25:56,  1.04it/s, loss=4.2433]
Training:  23%|██▎       | 5979/26311 [1:48:16<6:05:49,  1.08s/it, loss=4.2433]
Training:  23%|██▎       | 5979/26311 [1:48:17<6:05:49,  1.08s/it, loss=4.6404]
Training:  23%|██▎       | 5980/26311 [1:48:17<5:48:49,  1.03s/it, loss=4.6404]
Training:  23%|██▎       | 5980/26311 [1:48:18<5:48:49,  1.03s/it, loss=4.5954]
Training:  23%|██▎       | 5981/26311 [1:48:18<6:11:48,  1.10s/it, loss=4.5954]
Training:  23%|██▎       | 5981/26311 [1:48:18<6:11:48,  1.10s/it, loss=4.4436]
Training:  23%|██▎       | 5982/26311 [1:48:18<5:25:23,  1.04it/s, loss=4.4436]
Training:  23%|██▎       | 5982/26311 [1:48:19<5:25:23,  1.04it/s, loss=3.9098]
Training:  23%|██▎       | 5983/26311 [1:48:19<5:17:01,  1.07it/s, loss=3.9098]
Training:  23%|██▎       | 5983/26311 [1:48:21<5:17:01,  1.07it/s, loss=4.2370]
Training:  23%|██▎       | 5984/26311 [1:48:21<5:52:00,  1.04s/it, loss=4.2370]
Training:  23%|██▎       | 5984/26311 [1:48:21<5:52:00,  1.04s/it, loss=4.8472]
Training:  23%|██▎       | 5985/26311 [1:48:21<5:34:57,  1.01it/s, loss=4.8472]
Training:  23%|██▎       | 5985/26311 [1:48:22<5:34:57,  1.01it/s, loss=4.4888]
Training:  23%|██▎       | 5986/26311 [1:48:22<5:17:30,  1.07it/s, loss=4.4888]
Training:  23%|██▎       | 5986/26311 [1:48:24<5:17:30,  1.07it/s, loss=4.3806]
Training:  23%|██▎       | 5987/26311 [1:48:24<6:06:35,  1.08s/it, loss=4.3806]
Training:  23%|██▎       | 5987/26311 [1:48:25<6:06:35,  1.08s/it, loss=4.2936]
Training:  23%|██▎       | 5988/26311 [1:48:25<5:44:39,  1.02s/it, loss=4.2936]
Training:  23%|██▎       | 5988/26311 [1:48:26<5:44:39,  1.02s/it, loss=4.3350]
Training:  23%|██▎       | 5989/26311 [1:48:26<7:02:07,  1.25s/it, loss=4.3350]
Training:  23%|██▎       | 5989/26311 [1:48:28<7:02:07,  1.25s/it, loss=4.2759]
Training:  23%|██▎       | 5990/26311 [1:48:28<7:25:58,  1.32s/it, loss=4.2759]
Training:  23%|██▎       | 5990/26311 [1:48:29<7:25:58,  1.32s/it, loss=4.3132]
Training:  23%|██▎       | 5991/26311 [1:48:29<7:04:44,  1.25s/it, loss=4.3132]
Training:  23%|██▎       | 5991/26311 [1:48:30<7:04:44,  1.25s/it, loss=4.2798]
Training:  23%|██▎       | 5992/26311 [1:48:30<6:28:29,  1.15s/it, loss=4.2798]
Training:  23%|██▎       | 5992/26311 [1:48:31<6:28:29,  1.15s/it, loss=4.1427]
Training:  23%|██▎       | 5993/26311 [1:48:31<5:46:55,  1.02s/it, loss=4.1427]
Training:  23%|██▎       | 5993/26311 [1:48:31<5:46:55,  1.02s/it, loss=4.7850]
Training:  23%|██▎       | 5994/26311 [1:48:31<5:20:19,  1.06it/s, loss=4.7850]
Training:  23%|██▎       | 5994/26311 [1:48:32<5:20:19,  1.06it/s, loss=4.7351]
Training:  23%|██▎       | 5995/26311 [1:48:32<5:05:31,  1.11it/s, loss=4.7351]
Training:  23%|██▎       | 5995/26311 [1:48:33<5:05:31,  1.11it/s, loss=4.5120]
Training:  23%|██▎       | 5996/26311 [1:48:33<5:14:18,  1.08it/s, loss=4.5120]
Training:  23%|██▎       | 5996/26311 [1:48:34<5:14:18,  1.08it/s, loss=4.4086]
Training:  23%|██▎       | 5997/26311 [1:48:34<5:32:59,  1.02it/s, loss=4.4086]
Training:  23%|██▎       | 5997/26311 [1:48:35<5:32:59,  1.02it/s, loss=4.7303]
Training:  23%|██▎       | 5998/26311 [1:48:35<5:06:50,  1.10it/s, loss=4.7303]
Training:  23%|██▎       | 5998/26311 [1:48:37<5:06:50,  1.10it/s, loss=3.8648]
Training:  23%|██▎       | 5999/26311 [1:48:37<6:23:02,  1.13s/it, loss=3.8648]
Training:  23%|██▎       | 5999/26311 [1:48:37<6:23:02,  1.13s/it, loss=4.1899]
Training:  23%|██▎       | 6000/26311 [1:48:37<5:52:47,  1.04s/it, loss=4.1899]
Training:  23%|██▎       | 6000/26311 [1:48:39<5:52:47,  1.04s/it, loss=4.5295]
Training:  23%|██▎       | 6001/26311 [1:48:39<6:28:53,  1.15s/it, loss=4.5295]
Training:  23%|██▎       | 6001/26311 [1:48:40<6:28:53,  1.15s/it, loss=4.8735]
Training:  23%|██▎       | 6002/26311 [1:48:40<5:57:56,  1.06s/it, loss=4.8735]
Training:  23%|██▎       | 6002/26311 [1:48:41<5:57:56,  1.06s/it, loss=5.0344]
Training:  23%|██▎       | 6003/26311 [1:48:41<6:39:54,  1.18s/it, loss=5.0344]
Training:  23%|██▎       | 6003/26311 [1:48:42<6:39:54,  1.18s/it, loss=4.1383]
Training:  23%|██▎       | 6004/26311 [1:48:42<5:54:48,  1.05s/it, loss=4.1383]
Training:  23%|██▎       | 6004/26311 [1:48:43<5:54:48,  1.05s/it, loss=4.4577]
Training:  23%|██▎       | 6005/26311 [1:48:43<5:28:44,  1.03it/s, loss=4.4577]
Training:  23%|██▎       | 6005/26311 [1:48:43<5:28:44,  1.03it/s, loss=4.6508]
Training:  23%|██▎       | 6006/26311 [1:48:43<5:03:55,  1.11it/s, loss=4.6508]
Training:  23%|██▎       | 6006/26311 [1:48:45<5:03:55,  1.11it/s, loss=4.4873]
Training:  23%|██▎       | 6007/26311 [1:48:45<5:28:02,  1.03it/s, loss=4.4873]
Training:  23%|██▎       | 6007/26311 [1:48:47<5:28:02,  1.03it/s, loss=4.5756]
Training:  23%|██▎       | 6008/26311 [1:48:47<8:04:56,  1.43s/it, loss=4.5756]
Training:  23%|██▎       | 6008/26311 [1:48:48<8:04:56,  1.43s/it, loss=4.2663]
Training:  23%|██▎       | 6009/26311 [1:48:48<7:55:06,  1.40s/it, loss=4.2663]
Training:  23%|██▎       | 6009/26311 [1:48:49<7:55:06,  1.40s/it, loss=4.3490]
Training:  23%|██▎       | 6010/26311 [1:48:49<7:09:48,  1.27s/it, loss=4.3490]
Training:  23%|██▎       | 6010/26311 [1:48:50<7:09:48,  1.27s/it, loss=4.7043]
Training:  23%|██▎       | 6011/26311 [1:48:50<6:37:18,  1.17s/it, loss=4.7043]
Training:  23%|██▎       | 6011/26311 [1:48:52<6:37:18,  1.17s/it, loss=4.1021]
Training:  23%|██▎       | 6012/26311 [1:48:52<7:26:25,  1.32s/it, loss=4.1021]
Training:  23%|██▎       | 6012/26311 [1:48:53<7:26:25,  1.32s/it, loss=4.2606]
Training:  23%|██▎       | 6013/26311 [1:48:53<6:49:09,  1.21s/it, loss=4.2606]
Training:  23%|██▎       | 6013/26311 [1:48:54<6:49:09,  1.21s/it, loss=4.5256]
Training:  23%|██▎       | 6014/26311 [1:48:54<6:00:55,  1.07s/it, loss=4.5256]
Training:  23%|██▎       | 6014/26311 [1:48:55<6:00:55,  1.07s/it, loss=4.5276]
Training:  23%|██▎       | 6015/26311 [1:48:55<5:46:40,  1.02s/it, loss=4.5276]
Training:  23%|██▎       | 6015/26311 [1:48:56<5:46:40,  1.02s/it, loss=4.9430]
Training:  23%|██▎       | 6016/26311 [1:48:56<5:49:40,  1.03s/it, loss=4.9430]
Training:  23%|██▎       | 6016/26311 [1:48:56<5:49:40,  1.03s/it, loss=4.5143]
Training:  23%|██▎       | 6017/26311 [1:48:56<5:25:01,  1.04it/s, loss=4.5143]
Training:  23%|██▎       | 6017/26311 [1:48:57<5:25:01,  1.04it/s, loss=4.0128]
Training:  23%|██▎       | 6018/26311 [1:48:57<4:44:00,  1.19it/s, loss=4.0128]
Training:  23%|██▎       | 6018/26311 [1:48:58<4:44:00,  1.19it/s, loss=4.4853]
Training:  23%|██▎       | 6019/26311 [1:48:58<4:31:29,  1.25it/s, loss=4.4853]
Training:  23%|██▎       | 6019/26311 [1:49:00<4:31:29,  1.25it/s, loss=3.8277]
Training:  23%|██▎       | 6020/26311 [1:49:00<6:14:33,  1.11s/it, loss=3.8277]
Training:  23%|██▎       | 6020/26311 [1:49:00<6:14:33,  1.11s/it, loss=4.3935]
Training:  23%|██▎       | 6021/26311 [1:49:00<6:00:54,  1.07s/it, loss=4.3935]
Training:  23%|██▎       | 6021/26311 [1:49:01<6:00:54,  1.07s/it, loss=4.0664]
Training:  23%|██▎       | 6022/26311 [1:49:01<5:40:00,  1.01s/it, loss=4.0664]
Training:  23%|██▎       | 6022/26311 [1:49:03<5:40:00,  1.01s/it, loss=4.1470]
Training:  23%|██▎       | 6023/26311 [1:49:03<6:59:12,  1.24s/it, loss=4.1470]
Training:  23%|██▎       | 6023/26311 [1:49:04<6:59:12,  1.24s/it, loss=4.5825]
Training:  23%|██▎       | 6024/26311 [1:49:04<6:52:28,  1.22s/it, loss=4.5825]
Training:  23%|██▎       | 6024/26311 [1:49:05<6:52:28,  1.22s/it, loss=4.5638]
Training:  23%|██▎       | 6025/26311 [1:49:05<6:20:12,  1.12s/it, loss=4.5638]
Training:  23%|██▎       | 6025/26311 [1:49:06<6:20:12,  1.12s/it, loss=4.3598]
Training:  23%|██▎       | 6026/26311 [1:49:06<5:30:26,  1.02it/s, loss=4.3598]
Training:  23%|██▎       | 6026/26311 [1:49:08<5:30:26,  1.02it/s, loss=4.4304]
Training:  23%|██▎       | 6027/26311 [1:49:08<6:48:34,  1.21s/it, loss=4.4304]
Training:  23%|██▎       | 6027/26311 [1:49:08<6:48:34,  1.21s/it, loss=4.5841]
Training:  23%|██▎       | 6028/26311 [1:49:08<5:45:33,  1.02s/it, loss=4.5841]
Training:  23%|██▎       | 6028/26311 [1:49:09<5:45:33,  1.02s/it, loss=4.3950]
Training:  23%|██▎       | 6029/26311 [1:49:09<5:54:47,  1.05s/it, loss=4.3950]
Training:  23%|██▎       | 6029/26311 [1:49:10<5:54:47,  1.05s/it, loss=4.4916]
Training:  23%|██▎       | 6030/26311 [1:49:10<6:03:49,  1.08s/it, loss=4.4916]
Training:  23%|██▎       | 6030/26311 [1:49:11<6:03:49,  1.08s/it, loss=4.2398]
Training:  23%|██▎       | 6031/26311 [1:49:11<5:36:52,  1.00it/s, loss=4.2398]
Training:  23%|██▎       | 6031/26311 [1:49:12<5:36:52,  1.00it/s, loss=4.4198]
Training:  23%|██▎       | 6032/26311 [1:49:12<5:45:18,  1.02s/it, loss=4.4198]
Training:  23%|██▎       | 6032/26311 [1:49:13<5:45:18,  1.02s/it, loss=4.4454]
Training:  23%|██▎       | 6033/26311 [1:49:13<5:21:38,  1.05it/s, loss=4.4454]
Training:  23%|██▎       | 6033/26311 [1:49:14<5:21:38,  1.05it/s, loss=4.3901]
Training:  23%|██▎       | 6034/26311 [1:49:14<5:15:28,  1.07it/s, loss=4.3901]
Training:  23%|██▎       | 6034/26311 [1:49:15<5:15:28,  1.07it/s, loss=4.0632]
Training:  23%|██▎       | 6035/26311 [1:49:15<5:12:58,  1.08it/s, loss=4.0632]
Training:  23%|██▎       | 6035/26311 [1:49:16<5:12:58,  1.08it/s, loss=4.5604]
Training:  23%|██▎       | 6036/26311 [1:49:16<5:56:02,  1.05s/it, loss=4.5604]
Training:  23%|██▎       | 6036/26311 [1:49:17<5:56:02,  1.05s/it, loss=4.2031]
Training:  23%|██▎       | 6037/26311 [1:49:17<5:36:04,  1.01it/s, loss=4.2031]
Training:  23%|██▎       | 6037/26311 [1:49:18<5:36:04,  1.01it/s, loss=4.1604]
Training:  23%|██▎       | 6038/26311 [1:49:18<5:39:58,  1.01s/it, loss=4.1604]
Training:  23%|██▎       | 6038/26311 [1:49:19<5:39:58,  1.01s/it, loss=4.8450]
Training:  23%|██▎       | 6039/26311 [1:49:19<5:00:51,  1.12it/s, loss=4.8450]
Training:  23%|██▎       | 6039/26311 [1:49:20<5:00:51,  1.12it/s, loss=4.5649]
Training:  23%|██▎       | 6040/26311 [1:49:20<4:51:58,  1.16it/s, loss=4.5649]
Training:  23%|██▎       | 6040/26311 [1:49:21<4:51:58,  1.16it/s, loss=4.8006]
Training:  23%|██▎       | 6041/26311 [1:49:21<5:05:34,  1.11it/s, loss=4.8006]
Training:  23%|██▎       | 6041/26311 [1:49:21<5:05:34,  1.11it/s, loss=4.3890]
Training:  23%|██▎       | 6042/26311 [1:49:21<4:52:20,  1.16it/s, loss=4.3890]
Training:  23%|██▎       | 6042/26311 [1:49:23<4:52:20,  1.16it/s, loss=4.0760]
Training:  23%|██▎       | 6043/26311 [1:49:23<6:15:24,  1.11s/it, loss=4.0760]
Training:  23%|██▎       | 6043/26311 [1:49:24<6:15:24,  1.11s/it, loss=4.8583]
Training:  23%|██▎       | 6044/26311 [1:49:24<5:43:57,  1.02s/it, loss=4.8583]
Training:  23%|██▎       | 6044/26311 [1:49:25<5:43:57,  1.02s/it, loss=4.3923]
Training:  23%|██▎       | 6045/26311 [1:49:25<5:25:40,  1.04it/s, loss=4.3923]
Training:  23%|██▎       | 6045/26311 [1:49:26<5:25:40,  1.04it/s, loss=3.9077]
Training:  23%|██▎       | 6046/26311 [1:49:26<5:52:22,  1.04s/it, loss=3.9077]
Training:  23%|██▎       | 6046/26311 [1:49:27<5:52:22,  1.04s/it, loss=4.4257]
Training:  23%|██▎       | 6047/26311 [1:49:27<5:58:03,  1.06s/it, loss=4.4257]
Training:  23%|██▎       | 6047/26311 [1:49:28<5:58:03,  1.06s/it, loss=4.0666]
Training:  23%|██▎       | 6048/26311 [1:49:28<6:14:15,  1.11s/it, loss=4.0666]
Training:  23%|██▎       | 6048/26311 [1:49:29<6:14:15,  1.11s/it, loss=4.3198]
Training:  23%|██▎       | 6049/26311 [1:49:29<5:41:36,  1.01s/it, loss=4.3198]
Training:  23%|██▎       | 6049/26311 [1:49:30<5:41:36,  1.01s/it, loss=4.4771]
Training:  23%|██▎       | 6050/26311 [1:49:30<5:08:21,  1.10it/s, loss=4.4771]
Training:  23%|██▎       | 6050/26311 [1:49:31<5:08:21,  1.10it/s, loss=4.3660]
Training:  23%|██▎       | 6051/26311 [1:49:31<5:27:37,  1.03it/s, loss=4.3660]
Training:  23%|██▎       | 6051/26311 [1:49:32<5:27:37,  1.03it/s, loss=4.2674]
Training:  23%|██▎       | 6052/26311 [1:49:32<5:11:09,  1.09it/s, loss=4.2674]
Training:  23%|██▎       | 6052/26311 [1:49:33<5:11:09,  1.09it/s, loss=3.7698]
Training:  23%|██▎       | 6053/26311 [1:49:33<6:08:37,  1.09s/it, loss=3.7698]
Training:  23%|██▎       | 6053/26311 [1:49:35<6:08:37,  1.09s/it, loss=4.3916]
Training:  23%|██▎       | 6054/26311 [1:49:35<7:21:43,  1.31s/it, loss=4.3916]
Training:  23%|██▎       | 6054/26311 [1:49:36<7:21:43,  1.31s/it, loss=4.4806]
Training:  23%|██▎       | 6055/26311 [1:49:36<6:23:39,  1.14s/it, loss=4.4806]
Training:  23%|██▎       | 6055/26311 [1:49:37<6:23:39,  1.14s/it, loss=4.0423]
Training:  23%|██▎       | 6056/26311 [1:49:37<6:04:14,  1.08s/it, loss=4.0423]
Training:  23%|██▎       | 6056/26311 [1:49:37<6:04:14,  1.08s/it, loss=4.0727]
Training:  23%|██▎       | 6057/26311 [1:49:37<5:41:20,  1.01s/it, loss=4.0727]
Training:  23%|██▎       | 6057/26311 [1:49:38<5:41:20,  1.01s/it, loss=4.6056]
Training:  23%|██▎       | 6058/26311 [1:49:38<5:05:23,  1.11it/s, loss=4.6056]
Training:  23%|██▎       | 6058/26311 [1:49:39<5:05:23,  1.11it/s, loss=4.1744]
Training:  23%|██▎       | 6059/26311 [1:49:39<5:05:28,  1.10it/s, loss=4.1744]
Training:  23%|██▎       | 6059/26311 [1:49:40<5:05:28,  1.10it/s, loss=4.6068]
Training:  23%|██▎       | 6060/26311 [1:49:40<5:33:25,  1.01it/s, loss=4.6068]
Training:  23%|██▎       | 6060/26311 [1:49:41<5:33:25,  1.01it/s, loss=4.5566]
Training:  23%|██▎       | 6061/26311 [1:49:41<5:33:06,  1.01it/s, loss=4.5566]
Training:  23%|██▎       | 6061/26311 [1:49:42<5:33:06,  1.01it/s, loss=4.1371]
Training:  23%|██▎       | 6062/26311 [1:49:42<5:03:41,  1.11it/s, loss=4.1371]
Training:  23%|██▎       | 6062/26311 [1:49:42<5:03:41,  1.11it/s, loss=4.6846]
Training:  23%|██▎       | 6063/26311 [1:49:42<4:37:04,  1.22it/s, loss=4.6846]
Training:  23%|██▎       | 6063/26311 [1:49:44<4:37:04,  1.22it/s, loss=4.1193]
Training:  23%|██▎       | 6064/26311 [1:49:44<5:09:41,  1.09it/s, loss=4.1193]
Training:  23%|██▎       | 6064/26311 [1:49:44<5:09:41,  1.09it/s, loss=4.5946]
Training:  23%|██▎       | 6065/26311 [1:49:44<4:56:27,  1.14it/s, loss=4.5946]
Training:  23%|██▎       | 6065/26311 [1:49:45<4:56:27,  1.14it/s, loss=4.6267]
Training:  23%|██▎       | 6066/26311 [1:49:45<4:57:43,  1.13it/s, loss=4.6267]
Training:  23%|██▎       | 6066/26311 [1:49:46<4:57:43,  1.13it/s, loss=4.4769]
Training:  23%|██▎       | 6067/26311 [1:49:46<5:11:18,  1.08it/s, loss=4.4769]
Training:  23%|██▎       | 6067/26311 [1:49:47<5:11:18,  1.08it/s, loss=4.4605]
Training:  23%|██▎       | 6068/26311 [1:49:47<4:50:19,  1.16it/s, loss=4.4605]
Training:  23%|██▎       | 6068/26311 [1:49:48<4:50:19,  1.16it/s, loss=4.3417]
Training:  23%|██▎       | 6069/26311 [1:49:48<5:05:47,  1.10it/s, loss=4.3417]
Training:  23%|██▎       | 6069/26311 [1:49:49<5:05:47,  1.10it/s, loss=4.1420]
Training:  23%|██▎       | 6070/26311 [1:49:49<5:44:57,  1.02s/it, loss=4.1420]
Training:  23%|██▎       | 6070/26311 [1:49:50<5:44:57,  1.02s/it, loss=4.4532]
Training:  23%|██▎       | 6071/26311 [1:49:50<5:11:22,  1.08it/s, loss=4.4532]
Training:  23%|██▎       | 6071/26311 [1:49:51<5:11:22,  1.08it/s, loss=4.3269]
Training:  23%|██▎       | 6072/26311 [1:49:51<5:08:51,  1.09it/s, loss=4.3269]
Training:  23%|██▎       | 6072/26311 [1:49:52<5:08:51,  1.09it/s, loss=4.3935]
Training:  23%|██▎       | 6073/26311 [1:49:52<5:48:26,  1.03s/it, loss=4.3935]
Training:  23%|██▎       | 6073/26311 [1:49:54<5:48:26,  1.03s/it, loss=4.5757]
Training:  23%|██▎       | 6074/26311 [1:49:54<6:31:29,  1.16s/it, loss=4.5757]
Training:  23%|██▎       | 6074/26311 [1:49:55<6:31:29,  1.16s/it, loss=4.1987]
Training:  23%|██▎       | 6075/26311 [1:49:55<6:05:14,  1.08s/it, loss=4.1987]
Training:  23%|██▎       | 6075/26311 [1:49:55<6:05:14,  1.08s/it, loss=4.6234]
Training:  23%|██▎       | 6076/26311 [1:49:55<5:36:01,  1.00it/s, loss=4.6234]
Training:  23%|██▎       | 6076/26311 [1:49:57<5:36:01,  1.00it/s, loss=4.0466]
Training:  23%|██▎       | 6077/26311 [1:49:57<6:07:41,  1.09s/it, loss=4.0466]
Training:  23%|██▎       | 6077/26311 [1:49:58<6:07:41,  1.09s/it, loss=4.2524]
Training:  23%|██▎       | 6078/26311 [1:49:58<5:37:52,  1.00s/it, loss=4.2524]
Training:  23%|██▎       | 6078/26311 [1:49:58<5:37:52,  1.00s/it, loss=4.7351]
Training:  23%|██▎       | 6079/26311 [1:49:58<5:08:44,  1.09it/s, loss=4.7351]
Training:  23%|██▎       | 6079/26311 [1:49:59<5:08:44,  1.09it/s, loss=4.6538]
Training:  23%|██▎       | 6080/26311 [1:49:59<4:48:46,  1.17it/s, loss=4.6538]
Training:  23%|██▎       | 6080/26311 [1:50:00<4:48:46,  1.17it/s, loss=4.5944]
Training:  23%|██▎       | 6081/26311 [1:50:00<5:07:00,  1.10it/s, loss=4.5944]
Training:  23%|██▎       | 6081/26311 [1:50:01<5:07:00,  1.10it/s, loss=4.0547]
Training:  23%|██▎       | 6082/26311 [1:50:01<5:48:49,  1.03s/it, loss=4.0547]
Training:  23%|██▎       | 6082/26311 [1:50:02<5:48:49,  1.03s/it, loss=4.3134]
Training:  23%|██▎       | 6083/26311 [1:50:02<5:28:38,  1.03it/s, loss=4.3134]
Training:  23%|██▎       | 6083/26311 [1:50:03<5:28:38,  1.03it/s, loss=4.6443]
Training:  23%|██▎       | 6084/26311 [1:50:03<5:04:57,  1.11it/s, loss=4.6443]
Training:  23%|██▎       | 6084/26311 [1:50:04<5:04:57,  1.11it/s, loss=4.5464]
Training:  23%|██▎       | 6085/26311 [1:50:04<5:50:33,  1.04s/it, loss=4.5464]
Training:  23%|██▎       | 6085/26311 [1:50:05<5:50:33,  1.04s/it, loss=4.4100]
Training:  23%|██▎       | 6086/26311 [1:50:05<5:43:42,  1.02s/it, loss=4.4100]
Training:  23%|██▎       | 6086/26311 [1:50:06<5:43:42,  1.02s/it, loss=4.5700]
Training:  23%|██▎       | 6087/26311 [1:50:06<5:08:17,  1.09it/s, loss=4.5700]
Training:  23%|██▎       | 6087/26311 [1:50:07<5:08:17,  1.09it/s, loss=4.8043]
Training:  23%|██▎       | 6088/26311 [1:50:07<4:59:57,  1.12it/s, loss=4.8043]
Training:  23%|██▎       | 6088/26311 [1:50:08<4:59:57,  1.12it/s, loss=4.0399]
Training:  23%|██▎       | 6089/26311 [1:50:08<4:53:37,  1.15it/s, loss=4.0399]
Training:  23%|██▎       | 6089/26311 [1:50:08<4:53:37,  1.15it/s, loss=4.1132]
Training:  23%|██▎       | 6090/26311 [1:50:08<5:00:21,  1.12it/s, loss=4.1132]
Training:  23%|██▎       | 6090/26311 [1:50:10<5:00:21,  1.12it/s, loss=4.2452]
Training:  23%|██▎       | 6091/26311 [1:50:10<5:41:47,  1.01s/it, loss=4.2452]
Training:  23%|██▎       | 6091/26311 [1:50:11<5:41:47,  1.01s/it, loss=4.2450]
Training:  23%|██▎       | 6092/26311 [1:50:11<5:48:43,  1.03s/it, loss=4.2450]
Training:  23%|██▎       | 6092/26311 [1:50:12<5:48:43,  1.03s/it, loss=4.5353]
Training:  23%|██▎       | 6093/26311 [1:50:12<6:11:12,  1.10s/it, loss=4.5353]
Training:  23%|██▎       | 6093/26311 [1:50:13<6:11:12,  1.10s/it, loss=4.6248]
Training:  23%|██▎       | 6094/26311 [1:50:13<5:44:14,  1.02s/it, loss=4.6248]
Training:  23%|██▎       | 6094/26311 [1:50:14<5:44:14,  1.02s/it, loss=4.5805]
Training:  23%|██▎       | 6095/26311 [1:50:14<5:08:52,  1.09it/s, loss=4.5805]
Training:  23%|██▎       | 6095/26311 [1:50:14<5:08:52,  1.09it/s, loss=4.5077]
Training:  23%|██▎       | 6096/26311 [1:50:14<4:50:47,  1.16it/s, loss=4.5077]
Training:  23%|██▎       | 6096/26311 [1:50:15<4:50:47,  1.16it/s, loss=4.4241]
Training:  23%|██▎       | 6097/26311 [1:50:15<4:28:49,  1.25it/s, loss=4.4241]
Training:  23%|██▎       | 6097/26311 [1:50:16<4:28:49,  1.25it/s, loss=3.6798]
Training:  23%|██▎       | 6098/26311 [1:50:16<5:30:52,  1.02it/s, loss=3.6798]
Training:  23%|██▎       | 6098/26311 [1:50:17<5:30:52,  1.02it/s, loss=4.7452]
Training:  23%|██▎       | 6099/26311 [1:50:17<5:11:58,  1.08it/s, loss=4.7452]
Training:  23%|██▎       | 6099/26311 [1:50:18<5:11:58,  1.08it/s, loss=3.7385]
Training:  23%|██▎       | 6100/26311 [1:50:18<5:09:41,  1.09it/s, loss=3.7385]
Training:  23%|██▎       | 6100/26311 [1:50:19<5:09:41,  1.09it/s, loss=4.5199]
Training:  23%|██▎       | 6101/26311 [1:50:19<5:38:49,  1.01s/it, loss=4.5199]
Training:  23%|██▎       | 6101/26311 [1:50:21<5:38:49,  1.01s/it, loss=4.2067]
Training:  23%|██▎       | 6102/26311 [1:50:21<6:31:20,  1.16s/it, loss=4.2067]
Training:  23%|██▎       | 6102/26311 [1:50:22<6:31:20,  1.16s/it, loss=4.6361]
Training:  23%|██▎       | 6103/26311 [1:50:22<6:03:22,  1.08s/it, loss=4.6361]
Training:  23%|██▎       | 6103/26311 [1:50:22<6:03:22,  1.08s/it, loss=4.4521]
Training:  23%|██▎       | 6104/26311 [1:50:22<5:18:17,  1.06it/s, loss=4.4521]
Training:  23%|██▎       | 6104/26311 [1:50:23<5:18:17,  1.06it/s, loss=4.4189]
Training:  23%|██▎       | 6105/26311 [1:50:23<5:29:57,  1.02it/s, loss=4.4189]
Training:  23%|██▎       | 6105/26311 [1:50:25<5:29:57,  1.02it/s, loss=4.6729]
Training:  23%|██▎       | 6106/26311 [1:50:25<7:05:04,  1.26s/it, loss=4.6729]
Training:  23%|██▎       | 6106/26311 [1:50:26<7:05:04,  1.26s/it, loss=4.4207]
Training:  23%|██▎       | 6107/26311 [1:50:26<6:16:46,  1.12s/it, loss=4.4207]
Training:  23%|██▎       | 6107/26311 [1:50:27<6:16:46,  1.12s/it, loss=4.4428]
Training:  23%|██▎       | 6108/26311 [1:50:27<5:37:20,  1.00s/it, loss=4.4428]
Training:  23%|██▎       | 6108/26311 [1:50:28<5:37:20,  1.00s/it, loss=4.0667]
Training:  23%|██▎       | 6109/26311 [1:50:28<5:51:54,  1.05s/it, loss=4.0667]
Training:  23%|██▎       | 6109/26311 [1:50:29<5:51:54,  1.05s/it, loss=4.0748]
Training:  23%|██▎       | 6110/26311 [1:50:29<5:48:14,  1.03s/it, loss=4.0748]
Training:  23%|██▎       | 6110/26311 [1:50:30<5:48:14,  1.03s/it, loss=4.2195]
Training:  23%|██▎       | 6111/26311 [1:50:30<5:41:11,  1.01s/it, loss=4.2195]
Training:  23%|██▎       | 6111/26311 [1:50:32<5:41:11,  1.01s/it, loss=4.3327]
Training:  23%|██▎       | 6112/26311 [1:50:32<7:24:41,  1.32s/it, loss=4.3327]
Training:  23%|██▎       | 6112/26311 [1:50:33<7:24:41,  1.32s/it, loss=4.4702]
Training:  23%|██▎       | 6113/26311 [1:50:33<6:34:14,  1.17s/it, loss=4.4702]
Training:  23%|██▎       | 6113/26311 [1:50:34<6:34:14,  1.17s/it, loss=4.3139]
Training:  23%|██▎       | 6114/26311 [1:50:34<5:43:26,  1.02s/it, loss=4.3139]
Training:  23%|██▎       | 6114/26311 [1:50:34<5:43:26,  1.02s/it, loss=4.5818]
Training:  23%|██▎       | 6115/26311 [1:50:34<5:09:03,  1.09it/s, loss=4.5818]
Training:  23%|██▎       | 6115/26311 [1:50:35<5:09:03,  1.09it/s, loss=4.4403]
Training:  23%|██▎       | 6116/26311 [1:50:35<4:38:18,  1.21it/s, loss=4.4403]
Training:  23%|██▎       | 6116/26311 [1:50:36<4:38:18,  1.21it/s, loss=4.2346]
Training:  23%|██▎       | 6117/26311 [1:50:36<4:40:45,  1.20it/s, loss=4.2346]
Training:  23%|██▎       | 6117/26311 [1:50:37<4:40:45,  1.20it/s, loss=4.4900]
Training:  23%|██▎       | 6118/26311 [1:50:37<5:07:06,  1.10it/s, loss=4.4900]
Training:  23%|██▎       | 6118/26311 [1:50:38<5:07:06,  1.10it/s, loss=4.5116]
Training:  23%|██▎       | 6119/26311 [1:50:38<5:47:02,  1.03s/it, loss=4.5116]
Training:  23%|██▎       | 6119/26311 [1:50:39<5:47:02,  1.03s/it, loss=4.2019]
Training:  23%|██▎       | 6120/26311 [1:50:39<6:12:19,  1.11s/it, loss=4.2019]
Training:  23%|██▎       | 6120/26311 [1:50:40<6:12:19,  1.11s/it, loss=3.9487]
Training:  23%|██▎       | 6121/26311 [1:50:40<5:34:06,  1.01it/s, loss=3.9487]
Training:  23%|██▎       | 6121/26311 [1:50:41<5:34:06,  1.01it/s, loss=4.5827]
Training:  23%|██▎       | 6122/26311 [1:50:41<5:06:12,  1.10it/s, loss=4.5827]
Training:  23%|██▎       | 6122/26311 [1:50:42<5:06:12,  1.10it/s, loss=4.7017]
Training:  23%|██▎       | 6123/26311 [1:50:42<4:48:19,  1.17it/s, loss=4.7017]
Training:  23%|██▎       | 6123/26311 [1:50:42<4:48:19,  1.17it/s, loss=4.4889]
Training:  23%|██▎       | 6124/26311 [1:50:42<4:33:45,  1.23it/s, loss=4.4889]
Training:  23%|██▎       | 6124/26311 [1:50:43<4:33:45,  1.23it/s, loss=4.7669]
Training:  23%|██▎       | 6125/26311 [1:50:43<4:24:56,  1.27it/s, loss=4.7669]
Training:  23%|██▎       | 6125/26311 [1:50:44<4:24:56,  1.27it/s, loss=4.5068]
Training:  23%|██▎       | 6126/26311 [1:50:44<5:01:05,  1.12it/s, loss=4.5068]
Training:  23%|██▎       | 6126/26311 [1:50:45<5:01:05,  1.12it/s, loss=4.5395]
Training:  23%|██▎       | 6127/26311 [1:50:45<4:48:48,  1.16it/s, loss=4.5395]
Training:  23%|██▎       | 6127/26311 [1:50:50<4:48:48,  1.16it/s, loss=4.7022]
Training:  23%|██▎       | 6128/26311 [1:50:50<12:49:21,  2.29s/it, loss=4.7022]
Training:  23%|██▎       | 6128/26311 [1:50:52<12:49:21,  2.29s/it, loss=4.6000]
Training:  23%|██▎       | 6129/26311 [1:50:52<12:19:14,  2.20s/it, loss=4.6000]
Training:  23%|██▎       | 6129/26311 [1:50:53<12:19:14,  2.20s/it, loss=4.4424]
Training:  23%|██▎       | 6130/26311 [1:50:53<9:55:25,  1.77s/it, loss=4.4424] 
Training:  23%|██▎       | 6130/26311 [1:50:54<9:55:25,  1.77s/it, loss=4.6324]
Training:  23%|██▎       | 6131/26311 [1:50:54<8:09:48,  1.46s/it, loss=4.6324]
Training:  23%|██▎       | 6131/26311 [1:50:55<8:09:48,  1.46s/it, loss=4.7773]
Training:  23%|██▎       | 6132/26311 [1:50:55<6:51:43,  1.22s/it, loss=4.7773]
Training:  23%|██▎       | 6132/26311 [1:50:55<6:51:43,  1.22s/it, loss=4.4157]
Training:  23%|██▎       | 6133/26311 [1:50:55<6:02:05,  1.08s/it, loss=4.4157]
Training:  23%|██▎       | 6133/26311 [1:50:56<6:02:05,  1.08s/it, loss=4.8219]
Training:  23%|██▎       | 6134/26311 [1:50:56<5:42:52,  1.02s/it, loss=4.8219]
Training:  23%|██▎       | 6134/26311 [1:50:57<5:42:52,  1.02s/it, loss=4.7262]
Training:  23%|██▎       | 6135/26311 [1:50:57<4:58:40,  1.13it/s, loss=4.7262]
Training:  23%|██▎       | 6135/26311 [1:50:58<4:58:40,  1.13it/s, loss=4.6342]
Training:  23%|██▎       | 6136/26311 [1:50:58<5:39:08,  1.01s/it, loss=4.6342]
Training:  23%|██▎       | 6136/26311 [1:51:00<5:39:08,  1.01s/it, loss=4.3565]
Training:  23%|██▎       | 6137/26311 [1:51:00<6:24:16,  1.14s/it, loss=4.3565]
Training:  23%|██▎       | 6137/26311 [1:51:00<6:24:16,  1.14s/it, loss=4.4895]
Training:  23%|██▎       | 6138/26311 [1:51:00<5:51:13,  1.04s/it, loss=4.4895]
Training:  23%|██▎       | 6138/26311 [1:51:02<5:51:13,  1.04s/it, loss=3.9620]
Training:  23%|██▎       | 6139/26311 [1:51:02<6:06:53,  1.09s/it, loss=3.9620]
Training:  23%|██▎       | 6139/26311 [1:51:03<6:06:53,  1.09s/it, loss=4.1659]
Training:  23%|██▎       | 6140/26311 [1:51:03<6:47:15,  1.21s/it, loss=4.1659]
Training:  23%|██▎       | 6140/26311 [1:51:04<6:47:15,  1.21s/it, loss=4.3775]
Training:  23%|██▎       | 6141/26311 [1:51:04<6:00:20,  1.07s/it, loss=4.3775]
Training:  23%|██▎       | 6141/26311 [1:51:05<6:00:20,  1.07s/it, loss=4.2586]
Training:  23%|██▎       | 6142/26311 [1:51:05<5:27:18,  1.03it/s, loss=4.2586]
Training:  23%|██▎       | 6142/26311 [1:51:05<5:27:18,  1.03it/s, loss=4.6341]
Training:  23%|██▎       | 6143/26311 [1:51:05<5:05:31,  1.10it/s, loss=4.6341]
Training:  23%|██▎       | 6143/26311 [1:51:06<5:05:31,  1.10it/s, loss=4.6710]
Training:  23%|██▎       | 6144/26311 [1:51:06<5:21:54,  1.04it/s, loss=4.6710]
Training:  23%|██▎       | 6144/26311 [1:51:07<5:21:54,  1.04it/s, loss=4.3291]
Training:  23%|██▎       | 6145/26311 [1:51:07<4:53:48,  1.14it/s, loss=4.3291]
Training:  23%|██▎       | 6145/26311 [1:51:08<4:53:48,  1.14it/s, loss=4.4341]
Training:  23%|██▎       | 6146/26311 [1:51:08<4:59:42,  1.12it/s, loss=4.4341]
Training:  23%|██▎       | 6146/26311 [1:51:09<4:59:42,  1.12it/s, loss=4.7727]
Training:  23%|██▎       | 6147/26311 [1:51:09<5:27:17,  1.03it/s, loss=4.7727]
Training:  23%|██▎       | 6147/26311 [1:51:10<5:27:17,  1.03it/s, loss=4.4143]
Training:  23%|██▎       | 6148/26311 [1:51:10<5:17:35,  1.06it/s, loss=4.4143]
Training:  23%|██▎       | 6148/26311 [1:51:11<5:17:35,  1.06it/s, loss=4.1548]
Training:  23%|██▎       | 6149/26311 [1:51:11<4:52:34,  1.15it/s, loss=4.1548]
Training:  23%|██▎       | 6149/26311 [1:51:12<4:52:34,  1.15it/s, loss=4.2461]
Training:  23%|██▎       | 6150/26311 [1:51:12<4:52:44,  1.15it/s, loss=4.2461]
Training:  23%|██▎       | 6150/26311 [1:51:13<4:52:44,  1.15it/s, loss=4.8506]
Training:  23%|██▎       | 6151/26311 [1:51:13<4:51:51,  1.15it/s, loss=4.8506]
Training:  23%|██▎       | 6151/26311 [1:51:14<4:51:51,  1.15it/s, loss=4.6595]
Training:  23%|██▎       | 6152/26311 [1:51:14<6:00:34,  1.07s/it, loss=4.6595]
Training:  23%|██▎       | 6152/26311 [1:51:15<6:00:34,  1.07s/it, loss=4.3800]
Training:  23%|██▎       | 6153/26311 [1:51:15<5:14:30,  1.07it/s, loss=4.3800]
Training:  23%|██▎       | 6153/26311 [1:51:19<5:14:30,  1.07it/s, loss=4.3371]
Training:  23%|██▎       | 6154/26311 [1:51:19<11:42:11,  2.09s/it, loss=4.3371]
Training:  23%|██▎       | 6154/26311 [1:51:21<11:42:11,  2.09s/it, loss=4.5020]
Training:  23%|██▎       | 6155/26311 [1:51:21<10:54:41,  1.95s/it, loss=4.5020]
Training:  23%|██▎       | 6155/26311 [1:51:22<10:54:41,  1.95s/it, loss=4.5605]
Training:  23%|██▎       | 6156/26311 [1:51:22<8:46:57,  1.57s/it, loss=4.5605] 
Training:  23%|██▎       | 6156/26311 [1:51:23<8:46:57,  1.57s/it, loss=4.5470]
Training:  23%|██▎       | 6157/26311 [1:51:23<7:32:12,  1.35s/it, loss=4.5470]
Training:  23%|██▎       | 6157/26311 [1:51:24<7:32:12,  1.35s/it, loss=4.4857]
Training:  23%|██▎       | 6158/26311 [1:51:24<7:02:50,  1.26s/it, loss=4.4857]
Training:  23%|██▎       | 6158/26311 [1:51:25<7:02:50,  1.26s/it, loss=4.8061]
Training:  23%|██▎       | 6159/26311 [1:51:25<7:11:45,  1.29s/it, loss=4.8061]
Training:  23%|██▎       | 6159/26311 [1:51:26<7:11:45,  1.29s/it, loss=4.4667]
Training:  23%|██▎       | 6160/26311 [1:51:26<6:48:16,  1.22s/it, loss=4.4667]
Training:  23%|██▎       | 6160/26311 [1:51:27<6:48:16,  1.22s/it, loss=4.2477]
Training:  23%|██▎       | 6161/26311 [1:51:27<6:20:42,  1.13s/it, loss=4.2477]
Training:  23%|██▎       | 6161/26311 [1:51:28<6:20:42,  1.13s/it, loss=4.6761]
Training:  23%|██▎       | 6162/26311 [1:51:28<6:27:20,  1.15s/it, loss=4.6761]
Training:  23%|██▎       | 6162/26311 [1:51:29<6:27:20,  1.15s/it, loss=4.7305]
Training:  23%|██▎       | 6163/26311 [1:51:29<6:17:27,  1.12s/it, loss=4.7305]
Training:  23%|██▎       | 6163/26311 [1:51:30<6:17:27,  1.12s/it, loss=4.5826]
Training:  23%|██▎       | 6164/26311 [1:51:30<5:27:27,  1.03it/s, loss=4.5826]
Training:  23%|██▎       | 6164/26311 [1:51:31<5:27:27,  1.03it/s, loss=4.4639]
Training:  23%|██▎       | 6165/26311 [1:51:31<5:10:45,  1.08it/s, loss=4.4639]
Training:  23%|██▎       | 6165/26311 [1:51:31<5:10:45,  1.08it/s, loss=4.8438]
Training:  23%|██▎       | 6166/26311 [1:51:31<4:51:16,  1.15it/s, loss=4.8438]
Training:  23%|██▎       | 6166/26311 [1:51:32<4:51:16,  1.15it/s, loss=4.5489]
Training:  23%|██▎       | 6167/26311 [1:51:32<4:56:55,  1.13it/s, loss=4.5489]
Training:  23%|██▎       | 6167/26311 [1:51:33<4:56:55,  1.13it/s, loss=4.1577]
Training:  23%|██▎       | 6168/26311 [1:51:33<5:14:12,  1.07it/s, loss=4.1577]
Training:  23%|██▎       | 6168/26311 [1:51:35<5:14:12,  1.07it/s, loss=4.4069]
Training:  23%|██▎       | 6169/26311 [1:51:35<6:17:01,  1.12s/it, loss=4.4069]
Training:  23%|██▎       | 6169/26311 [1:51:36<6:17:01,  1.12s/it, loss=4.1718]
Training:  23%|██▎       | 6170/26311 [1:51:36<5:52:50,  1.05s/it, loss=4.1718]
Training:  23%|██▎       | 6170/26311 [1:51:37<5:52:50,  1.05s/it, loss=4.6269]
Training:  23%|██▎       | 6171/26311 [1:51:37<5:17:51,  1.06it/s, loss=4.6269]
Training:  23%|██▎       | 6171/26311 [1:51:38<5:17:51,  1.06it/s, loss=4.0395]
Training:  23%|██▎       | 6172/26311 [1:51:38<5:22:50,  1.04it/s, loss=4.0395]
Training:  23%|██▎       | 6172/26311 [1:51:38<5:22:50,  1.04it/s, loss=4.3872]
Training:  23%|██▎       | 6173/26311 [1:51:38<5:01:06,  1.11it/s, loss=4.3872]
Training:  23%|██▎       | 6173/26311 [1:51:40<5:01:06,  1.11it/s, loss=4.3996]
Training:  23%|██▎       | 6174/26311 [1:51:40<6:57:01,  1.24s/it, loss=4.3996]
Training:  23%|██▎       | 6174/26311 [1:51:41<6:57:01,  1.24s/it, loss=4.0895]
Training:  23%|██▎       | 6175/26311 [1:51:41<5:56:58,  1.06s/it, loss=4.0895]
Training:  23%|██▎       | 6175/26311 [1:51:42<5:56:58,  1.06s/it, loss=4.2860]
Training:  23%|██▎       | 6176/26311 [1:51:42<5:59:28,  1.07s/it, loss=4.2860]
Training:  23%|██▎       | 6176/26311 [1:51:43<5:59:28,  1.07s/it, loss=4.7637]
Training:  23%|██▎       | 6177/26311 [1:51:43<6:27:04,  1.15s/it, loss=4.7637]
Training:  23%|██▎       | 6177/26311 [1:51:44<6:27:04,  1.15s/it, loss=4.4956]
Training:  23%|██▎       | 6178/26311 [1:51:44<6:05:53,  1.09s/it, loss=4.4956]
Training:  23%|██▎       | 6178/26311 [1:51:45<6:05:53,  1.09s/it, loss=3.9976]
Training:  23%|██▎       | 6179/26311 [1:51:45<5:39:10,  1.01s/it, loss=3.9976]
Training:  23%|██▎       | 6179/26311 [1:51:46<5:39:10,  1.01s/it, loss=4.8166]
Training:  23%|██▎       | 6180/26311 [1:51:46<5:07:32,  1.09it/s, loss=4.8166]
Training:  23%|██▎       | 6180/26311 [1:51:48<5:07:32,  1.09it/s, loss=4.8646]
Training:  23%|██▎       | 6181/26311 [1:51:48<6:37:12,  1.18s/it, loss=4.8646]
Training:  23%|██▎       | 6181/26311 [1:51:49<6:37:12,  1.18s/it, loss=4.9172]
Training:  23%|██▎       | 6182/26311 [1:51:49<7:21:49,  1.32s/it, loss=4.9172]
Training:  23%|██▎       | 6182/26311 [1:51:50<7:21:49,  1.32s/it, loss=4.6974]
Training:  23%|██▎       | 6183/26311 [1:51:50<6:33:42,  1.17s/it, loss=4.6974]
Training:  23%|██▎       | 6183/26311 [1:51:52<6:33:42,  1.17s/it, loss=4.5380]
Training:  24%|██▎       | 6184/26311 [1:51:52<8:19:58,  1.49s/it, loss=4.5380]
Training:  24%|██▎       | 6184/26311 [1:51:53<8:19:58,  1.49s/it, loss=4.3670]
Training:  24%|██▎       | 6185/26311 [1:51:53<7:22:51,  1.32s/it, loss=4.3670]
Training:  24%|██▎       | 6185/26311 [1:51:54<7:22:51,  1.32s/it, loss=4.3656]
Training:  24%|██▎       | 6186/26311 [1:51:54<6:34:54,  1.18s/it, loss=4.3656]
Training:  24%|██▎       | 6186/26311 [1:51:55<6:34:54,  1.18s/it, loss=4.1262]
Training:  24%|██▎       | 6187/26311 [1:51:55<5:56:03,  1.06s/it, loss=4.1262]
Training:  24%|██▎       | 6187/26311 [1:51:56<5:56:03,  1.06s/it, loss=4.7131]
Training:  24%|██▎       | 6188/26311 [1:51:56<5:44:53,  1.03s/it, loss=4.7131]
Training:  24%|██▎       | 6188/26311 [1:51:57<5:44:53,  1.03s/it, loss=4.8864]
Training:  24%|██▎       | 6189/26311 [1:51:57<5:29:22,  1.02it/s, loss=4.8864]
Training:  24%|██▎       | 6189/26311 [1:51:58<5:29:22,  1.02it/s, loss=3.9035]
Training:  24%|██▎       | 6190/26311 [1:51:58<5:45:15,  1.03s/it, loss=3.9035]
Training:  24%|██▎       | 6190/26311 [1:51:59<5:45:15,  1.03s/it, loss=4.2106]
Training:  24%|██▎       | 6191/26311 [1:51:59<6:17:55,  1.13s/it, loss=4.2106]
Training:  24%|██▎       | 6191/26311 [1:52:00<6:17:55,  1.13s/it, loss=3.9403]
Training:  24%|██▎       | 6192/26311 [1:52:00<6:22:12,  1.14s/it, loss=3.9403]
Training:  24%|██▎       | 6192/26311 [1:52:01<6:22:12,  1.14s/it, loss=4.4001]
Training:  24%|██▎       | 6193/26311 [1:52:01<5:49:48,  1.04s/it, loss=4.4001]
Training:  24%|██▎       | 6193/26311 [1:52:03<5:49:48,  1.04s/it, loss=3.9782]
Training:  24%|██▎       | 6194/26311 [1:52:03<6:24:49,  1.15s/it, loss=3.9782]
Training:  24%|██▎       | 6194/26311 [1:52:04<6:24:49,  1.15s/it, loss=4.7494]
Training:  24%|██▎       | 6195/26311 [1:52:04<6:00:23,  1.07s/it, loss=4.7494]
Training:  24%|██▎       | 6195/26311 [1:52:06<6:00:23,  1.07s/it, loss=4.5274]
Training:  24%|██▎       | 6196/26311 [1:52:06<7:34:32,  1.36s/it, loss=4.5274]
Training:  24%|██▎       | 6196/26311 [1:52:07<7:34:32,  1.36s/it, loss=4.6647]
Training:  24%|██▎       | 6197/26311 [1:52:07<7:09:18,  1.28s/it, loss=4.6647]
Training:  24%|██▎       | 6197/26311 [1:52:08<7:09:18,  1.28s/it, loss=4.6660]
Training:  24%|██▎       | 6198/26311 [1:52:08<7:08:17,  1.28s/it, loss=4.6660]
Training:  24%|██▎       | 6198/26311 [1:52:09<7:08:17,  1.28s/it, loss=4.4496]
Training:  24%|██▎       | 6199/26311 [1:52:09<6:47:13,  1.21s/it, loss=4.4496]
Training:  24%|██▎       | 6199/26311 [1:52:10<6:47:13,  1.21s/it, loss=4.3190]
Training:  24%|██▎       | 6200/26311 [1:52:10<6:08:27,  1.10s/it, loss=4.3190]
Training:  24%|██▎       | 6200/26311 [1:52:11<6:08:27,  1.10s/it, loss=4.4075]
Training:  24%|██▎       | 6201/26311 [1:52:11<5:49:03,  1.04s/it, loss=4.4075]
Training:  24%|██▎       | 6201/26311 [1:52:12<5:49:03,  1.04s/it, loss=4.0994]
Training:  24%|██▎       | 6202/26311 [1:52:12<6:15:48,  1.12s/it, loss=4.0994]
Training:  24%|██▎       | 6202/26311 [1:52:13<6:15:48,  1.12s/it, loss=4.0126]
Training:  24%|██▎       | 6203/26311 [1:52:13<6:35:45,  1.18s/it, loss=4.0126]
Training:  24%|██▎       | 6203/26311 [1:52:15<6:35:45,  1.18s/it, loss=4.0818]
Training:  24%|██▎       | 6204/26311 [1:52:15<7:16:44,  1.30s/it, loss=4.0818]
Training:  24%|██▎       | 6204/26311 [1:52:16<7:16:44,  1.30s/it, loss=4.5474]
Training:  24%|██▎       | 6205/26311 [1:52:16<7:12:00,  1.29s/it, loss=4.5474]
Training:  24%|██▎       | 6205/26311 [1:52:17<7:12:00,  1.29s/it, loss=4.5411]
Training:  24%|██▎       | 6206/26311 [1:52:17<6:18:50,  1.13s/it, loss=4.5411]
Training:  24%|██▎       | 6206/26311 [1:52:18<6:18:50,  1.13s/it, loss=4.6429]
Training:  24%|██▎       | 6207/26311 [1:52:18<5:40:51,  1.02s/it, loss=4.6429]
Training:  24%|██▎       | 6207/26311 [1:52:19<5:40:51,  1.02s/it, loss=4.1038]
Training:  24%|██▎       | 6208/26311 [1:52:19<5:16:09,  1.06it/s, loss=4.1038]
Training:  24%|██▎       | 6208/26311 [1:52:20<5:16:09,  1.06it/s, loss=4.3753]
Training:  24%|██▎       | 6209/26311 [1:52:20<5:28:54,  1.02it/s, loss=4.3753]
Training:  24%|██▎       | 6209/26311 [1:52:20<5:28:54,  1.02it/s, loss=4.3509]
Training:  24%|██▎       | 6210/26311 [1:52:20<4:58:57,  1.12it/s, loss=4.3509]
Training:  24%|██▎       | 6210/26311 [1:52:21<4:58:57,  1.12it/s, loss=4.4863]
Training:  24%|██▎       | 6211/26311 [1:52:21<4:46:58,  1.17it/s, loss=4.4863]
Training:  24%|██▎       | 6211/26311 [1:52:22<4:46:58,  1.17it/s, loss=4.9058]
Training:  24%|██▎       | 6212/26311 [1:52:22<5:14:23,  1.07it/s, loss=4.9058]
Training:  24%|██▎       | 6212/26311 [1:52:23<5:14:23,  1.07it/s, loss=4.0183]
Training:  24%|██▎       | 6213/26311 [1:52:23<5:14:02,  1.07it/s, loss=4.0183]
Training:  24%|██▎       | 6213/26311 [1:52:24<5:14:02,  1.07it/s, loss=4.7181]
Training:  24%|██▎       | 6214/26311 [1:52:24<5:21:19,  1.04it/s, loss=4.7181]
Training:  24%|██▎       | 6214/26311 [1:52:25<5:21:19,  1.04it/s, loss=4.2121]
Training:  24%|██▎       | 6215/26311 [1:52:25<5:13:09,  1.07it/s, loss=4.2121]
Training:  24%|██▎       | 6215/26311 [1:52:26<5:13:09,  1.07it/s, loss=4.1998]
Training:  24%|██▎       | 6216/26311 [1:52:26<5:02:39,  1.11it/s, loss=4.1998]
Training:  24%|██▎       | 6216/26311 [1:52:27<5:02:39,  1.11it/s, loss=4.2054]
Training:  24%|██▎       | 6217/26311 [1:52:27<6:09:05,  1.10s/it, loss=4.2054]
Training:  24%|██▎       | 6217/26311 [1:52:28<6:09:05,  1.10s/it, loss=4.3581]
Training:  24%|██▎       | 6218/26311 [1:52:28<5:34:14,  1.00it/s, loss=4.3581]
Training:  24%|██▎       | 6218/26311 [1:52:29<5:34:14,  1.00it/s, loss=4.2690]
Training:  24%|██▎       | 6219/26311 [1:52:29<5:02:19,  1.11it/s, loss=4.2690]
Training:  24%|██▎       | 6219/26311 [1:52:30<5:02:19,  1.11it/s, loss=4.1619]
Training:  24%|██▎       | 6220/26311 [1:52:30<5:57:40,  1.07s/it, loss=4.1619]
Training:  24%|██▎       | 6220/26311 [1:52:32<5:57:40,  1.07s/it, loss=4.4241]
Training:  24%|██▎       | 6221/26311 [1:52:32<6:15:15,  1.12s/it, loss=4.4241]
Training:  24%|██▎       | 6221/26311 [1:52:32<6:15:15,  1.12s/it, loss=4.6486]
Training:  24%|██▎       | 6222/26311 [1:52:32<5:39:40,  1.01s/it, loss=4.6486]
Training:  24%|██▎       | 6222/26311 [1:52:33<5:39:40,  1.01s/it, loss=4.2140]
Training:  24%|██▎       | 6223/26311 [1:52:33<5:11:14,  1.08it/s, loss=4.2140]
Training:  24%|██▎       | 6223/26311 [1:52:34<5:11:14,  1.08it/s, loss=4.5402]
Training:  24%|██▎       | 6224/26311 [1:52:34<4:49:03,  1.16it/s, loss=4.5402]
Training:  24%|██▎       | 6224/26311 [1:52:35<4:49:03,  1.16it/s, loss=4.5694]
Training:  24%|██▎       | 6225/26311 [1:52:35<5:08:41,  1.08it/s, loss=4.5694]
Training:  24%|██▎       | 6225/26311 [1:52:36<5:08:41,  1.08it/s, loss=4.6689]
Training:  24%|██▎       | 6226/26311 [1:52:36<5:06:32,  1.09it/s, loss=4.6689]
Training:  24%|██▎       | 6226/26311 [1:52:37<5:06:32,  1.09it/s, loss=4.2442]
Training:  24%|██▎       | 6227/26311 [1:52:37<5:31:47,  1.01it/s, loss=4.2442]
Training:  24%|██▎       | 6227/26311 [1:52:38<5:31:47,  1.01it/s, loss=4.6202]
Training:  24%|██▎       | 6228/26311 [1:52:38<5:14:28,  1.06it/s, loss=4.6202]
Training:  24%|██▎       | 6228/26311 [1:52:39<5:14:28,  1.06it/s, loss=4.3661]
Training:  24%|██▎       | 6229/26311 [1:52:39<5:03:36,  1.10it/s, loss=4.3661]
Training:  24%|██▎       | 6229/26311 [1:52:39<5:03:36,  1.10it/s, loss=4.3602]
Training:  24%|██▎       | 6230/26311 [1:52:39<4:54:47,  1.14it/s, loss=4.3602]
Training:  24%|██▎       | 6230/26311 [1:52:40<4:54:47,  1.14it/s, loss=4.6366]
Training:  24%|██▎       | 6231/26311 [1:52:40<4:41:28,  1.19it/s, loss=4.6366]
Training:  24%|██▎       | 6231/26311 [1:52:41<4:41:28,  1.19it/s, loss=4.7490]
Training:  24%|██▎       | 6232/26311 [1:52:41<4:58:31,  1.12it/s, loss=4.7490]
Training:  24%|██▎       | 6232/26311 [1:52:42<4:58:31,  1.12it/s, loss=4.4855]
Training:  24%|██▎       | 6233/26311 [1:52:42<5:25:38,  1.03it/s, loss=4.4855]
Training:  24%|██▎       | 6233/26311 [1:52:43<5:25:38,  1.03it/s, loss=4.3807]
Training:  24%|██▎       | 6234/26311 [1:52:43<5:20:51,  1.04it/s, loss=4.3807]
Training:  24%|██▎       | 6234/26311 [1:52:45<5:20:51,  1.04it/s, loss=4.1168]
Training:  24%|██▎       | 6235/26311 [1:52:45<7:11:58,  1.29s/it, loss=4.1168]
Training:  24%|██▎       | 6235/26311 [1:52:46<7:11:58,  1.29s/it, loss=4.0825]
Training:  24%|██▎       | 6236/26311 [1:52:46<6:37:25,  1.19s/it, loss=4.0825]
Training:  24%|██▎       | 6236/26311 [1:52:47<6:37:25,  1.19s/it, loss=4.1116]
Training:  24%|██▎       | 6237/26311 [1:52:47<6:22:45,  1.14s/it, loss=4.1116]
Training:  24%|██▎       | 6237/26311 [1:52:48<6:22:45,  1.14s/it, loss=3.9584]
Training:  24%|██▎       | 6238/26311 [1:52:48<5:50:16,  1.05s/it, loss=3.9584]
Training:  24%|██▎       | 6238/26311 [1:52:49<5:50:16,  1.05s/it, loss=4.4758]
Training:  24%|██▎       | 6239/26311 [1:52:49<6:30:31,  1.17s/it, loss=4.4758]
Training:  24%|██▎       | 6239/26311 [1:52:50<6:30:31,  1.17s/it, loss=4.4525]
Training:  24%|██▎       | 6240/26311 [1:52:50<6:01:05,  1.08s/it, loss=4.4525]
Training:  24%|██▎       | 6240/26311 [1:52:52<6:01:05,  1.08s/it, loss=4.0065]
Training:  24%|██▎       | 6241/26311 [1:52:52<6:55:07,  1.24s/it, loss=4.0065]
Training:  24%|██▎       | 6241/26311 [1:52:53<6:55:07,  1.24s/it, loss=4.3230]
Training:  24%|██▎       | 6242/26311 [1:52:53<6:07:19,  1.10s/it, loss=4.3230]
Training:  24%|██▎       | 6242/26311 [1:52:54<6:07:19,  1.10s/it, loss=3.9359]
Training:  24%|██▎       | 6243/26311 [1:52:54<6:03:22,  1.09s/it, loss=3.9359]
Training:  24%|██▎       | 6243/26311 [1:52:55<6:03:22,  1.09s/it, loss=4.9992]
Training:  24%|██▎       | 6244/26311 [1:52:55<5:58:38,  1.07s/it, loss=4.9992]
Training:  24%|██▎       | 6244/26311 [1:52:56<5:58:38,  1.07s/it, loss=4.6791]
Training:  24%|██▎       | 6245/26311 [1:52:56<5:29:57,  1.01it/s, loss=4.6791]
Training:  24%|██▎       | 6245/26311 [1:52:56<5:29:57,  1.01it/s, loss=4.6247]
Training:  24%|██▎       | 6246/26311 [1:52:56<5:12:44,  1.07it/s, loss=4.6247]
Training:  24%|██▎       | 6246/26311 [1:52:58<5:12:44,  1.07it/s, loss=4.1708]
Training:  24%|██▎       | 6247/26311 [1:52:58<5:37:17,  1.01s/it, loss=4.1708]
Training:  24%|██▎       | 6247/26311 [1:52:59<5:37:17,  1.01s/it, loss=4.6760]
Training:  24%|██▎       | 6248/26311 [1:52:59<5:30:51,  1.01it/s, loss=4.6760]
Training:  24%|██▎       | 6248/26311 [1:53:00<5:30:51,  1.01it/s, loss=4.5749]
Training:  24%|██▍       | 6249/26311 [1:53:00<6:18:05,  1.13s/it, loss=4.5749]
Training:  24%|██▍       | 6249/26311 [1:53:01<6:18:05,  1.13s/it, loss=4.5279]
Training:  24%|██▍       | 6250/26311 [1:53:01<6:37:13,  1.19s/it, loss=4.5279]
Training:  24%|██▍       | 6250/26311 [1:53:03<6:37:13,  1.19s/it, loss=4.0223]
Training:  24%|██▍       | 6251/26311 [1:53:03<6:36:43,  1.19s/it, loss=4.0223]
Training:  24%|██▍       | 6251/26311 [1:53:03<6:36:43,  1.19s/it, loss=4.4322]
Training:  24%|██▍       | 6252/26311 [1:53:03<6:10:54,  1.11s/it, loss=4.4322]
Training:  24%|██▍       | 6252/26311 [1:53:04<6:10:54,  1.11s/it, loss=3.9627]
Training:  24%|██▍       | 6253/26311 [1:53:04<5:50:39,  1.05s/it, loss=3.9627]
Training:  24%|██▍       | 6253/26311 [1:53:06<5:50:39,  1.05s/it, loss=4.2380]
Training:  24%|██▍       | 6254/26311 [1:53:06<6:28:57,  1.16s/it, loss=4.2380]
Training:  24%|██▍       | 6254/26311 [1:53:07<6:28:57,  1.16s/it, loss=4.2758]
Training:  24%|██▍       | 6255/26311 [1:53:07<5:58:06,  1.07s/it, loss=4.2758]
Training:  24%|██▍       | 6255/26311 [1:53:07<5:58:06,  1.07s/it, loss=4.3934]
Training:  24%|██▍       | 6256/26311 [1:53:07<5:32:00,  1.01it/s, loss=4.3934]
Training:  24%|██▍       | 6256/26311 [1:53:09<5:32:00,  1.01it/s, loss=4.6975]
Training:  24%|██▍       | 6257/26311 [1:53:09<6:09:29,  1.11s/it, loss=4.6975]
Training:  24%|██▍       | 6257/26311 [1:53:10<6:09:29,  1.11s/it, loss=5.1401]
Training:  24%|██▍       | 6258/26311 [1:53:10<6:10:24,  1.11s/it, loss=5.1401]
Training:  24%|██▍       | 6258/26311 [1:53:11<6:10:24,  1.11s/it, loss=4.2938]
Training:  24%|██▍       | 6259/26311 [1:53:11<5:55:05,  1.06s/it, loss=4.2938]
Training:  24%|██▍       | 6259/26311 [1:53:13<5:55:05,  1.06s/it, loss=3.9257]
Training:  24%|██▍       | 6260/26311 [1:53:13<6:48:27,  1.22s/it, loss=3.9257]
Training:  24%|██▍       | 6260/26311 [1:53:13<6:48:27,  1.22s/it, loss=4.2721]
Training:  24%|██▍       | 6261/26311 [1:53:13<6:13:27,  1.12s/it, loss=4.2721]
Training:  24%|██▍       | 6261/26311 [1:53:14<6:13:27,  1.12s/it, loss=4.7329]
Training:  24%|██▍       | 6262/26311 [1:53:14<5:48:22,  1.04s/it, loss=4.7329]
Training:  24%|██▍       | 6262/26311 [1:53:15<5:48:22,  1.04s/it, loss=4.7719]
Training:  24%|██▍       | 6263/26311 [1:53:15<6:04:44,  1.09s/it, loss=4.7719]
Training:  24%|██▍       | 6263/26311 [1:53:16<6:04:44,  1.09s/it, loss=4.7048]
Training:  24%|██▍       | 6264/26311 [1:53:16<5:58:54,  1.07s/it, loss=4.7048]
Training:  24%|██▍       | 6264/26311 [1:53:17<5:58:54,  1.07s/it, loss=3.9521]
Training:  24%|██▍       | 6265/26311 [1:53:17<5:45:20,  1.03s/it, loss=3.9521]
Training:  24%|██▍       | 6265/26311 [1:53:18<5:45:20,  1.03s/it, loss=4.6635]
Training:  24%|██▍       | 6266/26311 [1:53:18<5:23:25,  1.03it/s, loss=4.6635]
Training:  24%|██▍       | 6266/26311 [1:53:21<5:23:25,  1.03it/s, loss=4.1892]
Training:  24%|██▍       | 6267/26311 [1:53:21<7:56:34,  1.43s/it, loss=4.1892]
Training:  24%|██▍       | 6267/26311 [1:53:22<7:56:34,  1.43s/it, loss=4.9422]
Training:  24%|██▍       | 6268/26311 [1:53:22<7:24:59,  1.33s/it, loss=4.9422]
Training:  24%|██▍       | 6268/26311 [1:53:23<7:24:59,  1.33s/it, loss=4.5728]
Training:  24%|██▍       | 6269/26311 [1:53:23<6:20:39,  1.14s/it, loss=4.5728]
Training:  24%|██▍       | 6269/26311 [1:53:23<6:20:39,  1.14s/it, loss=4.1654]
Training:  24%|██▍       | 6270/26311 [1:53:23<5:56:01,  1.07s/it, loss=4.1654]
Training:  24%|██▍       | 6270/26311 [1:53:24<5:56:01,  1.07s/it, loss=4.4073]
Training:  24%|██▍       | 6271/26311 [1:53:24<5:19:12,  1.05it/s, loss=4.4073]
Training:  24%|██▍       | 6271/26311 [1:53:25<5:19:12,  1.05it/s, loss=4.3522]
Training:  24%|██▍       | 6272/26311 [1:53:25<5:14:48,  1.06it/s, loss=4.3522]
Training:  24%|██▍       | 6272/26311 [1:53:26<5:14:48,  1.06it/s, loss=4.2006]
Training:  24%|██▍       | 6273/26311 [1:53:26<5:00:45,  1.11it/s, loss=4.2006]
Training:  24%|██▍       | 6273/26311 [1:53:27<5:00:45,  1.11it/s, loss=4.1499]
Training:  24%|██▍       | 6274/26311 [1:53:27<4:37:53,  1.20it/s, loss=4.1499]
Training:  24%|██▍       | 6274/26311 [1:53:28<4:37:53,  1.20it/s, loss=4.5780]
Training:  24%|██▍       | 6275/26311 [1:53:28<4:53:59,  1.14it/s, loss=4.5780]
Training:  24%|██▍       | 6275/26311 [1:53:28<4:53:59,  1.14it/s, loss=4.3362]
Training:  24%|██▍       | 6276/26311 [1:53:28<4:57:11,  1.12it/s, loss=4.3362]
Training:  24%|██▍       | 6276/26311 [1:53:30<4:57:11,  1.12it/s, loss=3.8418]
Training:  24%|██▍       | 6277/26311 [1:53:30<5:27:44,  1.02it/s, loss=3.8418]
Training:  24%|██▍       | 6277/26311 [1:53:30<5:27:44,  1.02it/s, loss=4.8081]
Training:  24%|██▍       | 6278/26311 [1:53:30<5:16:25,  1.06it/s, loss=4.8081]
Training:  24%|██▍       | 6278/26311 [1:53:32<5:16:25,  1.06it/s, loss=4.3683]
Training:  24%|██▍       | 6279/26311 [1:53:32<5:34:34,  1.00s/it, loss=4.3683]
Training:  24%|██▍       | 6279/26311 [1:53:32<5:34:34,  1.00s/it, loss=4.9600]
Training:  24%|██▍       | 6280/26311 [1:53:32<5:02:27,  1.10it/s, loss=4.9600]
Training:  24%|██▍       | 6280/26311 [1:53:33<5:02:27,  1.10it/s, loss=4.4336]
Training:  24%|██▍       | 6281/26311 [1:53:33<5:02:28,  1.10it/s, loss=4.4336]
Training:  24%|██▍       | 6281/26311 [1:53:34<5:02:28,  1.10it/s, loss=4.5268]
Training:  24%|██▍       | 6282/26311 [1:53:34<4:42:13,  1.18it/s, loss=4.5268]
Training:  24%|██▍       | 6282/26311 [1:53:35<4:42:13,  1.18it/s, loss=4.2843]
Training:  24%|██▍       | 6283/26311 [1:53:35<5:05:08,  1.09it/s, loss=4.2843]
Training:  24%|██▍       | 6283/26311 [1:53:36<5:05:08,  1.09it/s, loss=4.0235]
Training:  24%|██▍       | 6284/26311 [1:53:36<5:10:51,  1.07it/s, loss=4.0235]
Training:  24%|██▍       | 6284/26311 [1:53:37<5:10:51,  1.07it/s, loss=4.5672]
Training:  24%|██▍       | 6285/26311 [1:53:37<5:44:21,  1.03s/it, loss=4.5672]
Training:  24%|██▍       | 6285/26311 [1:53:39<5:44:21,  1.03s/it, loss=4.1746]
Training:  24%|██▍       | 6286/26311 [1:53:39<6:21:28,  1.14s/it, loss=4.1746]
Training:  24%|██▍       | 6286/26311 [1:53:40<6:21:28,  1.14s/it, loss=4.5637]
Training:  24%|██▍       | 6287/26311 [1:53:40<6:36:54,  1.19s/it, loss=4.5637]
Training:  24%|██▍       | 6287/26311 [1:53:41<6:36:54,  1.19s/it, loss=4.6304]
Training:  24%|██▍       | 6288/26311 [1:53:41<5:59:29,  1.08s/it, loss=4.6304]
Training:  24%|██▍       | 6288/26311 [1:53:42<5:59:29,  1.08s/it, loss=4.4968]
Training:  24%|██▍       | 6289/26311 [1:53:42<5:39:04,  1.02s/it, loss=4.4968]
Training:  24%|██▍       | 6289/26311 [1:53:42<5:39:04,  1.02s/it, loss=4.4996]
Training:  24%|██▍       | 6290/26311 [1:53:42<5:25:12,  1.03it/s, loss=4.4996]
Training:  24%|██▍       | 6290/26311 [1:53:44<5:25:12,  1.03it/s, loss=4.8358]
Training:  24%|██▍       | 6291/26311 [1:53:44<5:38:38,  1.01s/it, loss=4.8358]
Training:  24%|██▍       | 6291/26311 [1:53:45<5:38:38,  1.01s/it, loss=4.7024]
Training:  24%|██▍       | 6292/26311 [1:53:45<5:53:18,  1.06s/it, loss=4.7024]
Training:  24%|██▍       | 6292/26311 [1:53:46<5:53:18,  1.06s/it, loss=4.1599]
Training:  24%|██▍       | 6293/26311 [1:53:46<5:39:03,  1.02s/it, loss=4.1599]
Training:  24%|██▍       | 6293/26311 [1:53:47<5:39:03,  1.02s/it, loss=4.1641]
Training:  24%|██▍       | 6294/26311 [1:53:47<5:45:13,  1.03s/it, loss=4.1641]
Training:  24%|██▍       | 6294/26311 [1:53:48<5:45:13,  1.03s/it, loss=4.6929]
Training:  24%|██▍       | 6295/26311 [1:53:48<5:21:13,  1.04it/s, loss=4.6929]
Training:  24%|██▍       | 6295/26311 [1:53:49<5:21:13,  1.04it/s, loss=4.1644]
Training:  24%|██▍       | 6296/26311 [1:53:49<5:41:43,  1.02s/it, loss=4.1644]
Training:  24%|██▍       | 6296/26311 [1:53:50<5:41:43,  1.02s/it, loss=4.7215]
Training:  24%|██▍       | 6297/26311 [1:53:50<5:54:39,  1.06s/it, loss=4.7215]
Training:  24%|██▍       | 6297/26311 [1:53:51<5:54:39,  1.06s/it, loss=4.0747]
Training:  24%|██▍       | 6298/26311 [1:53:51<5:55:56,  1.07s/it, loss=4.0747]
Training:  24%|██▍       | 6298/26311 [1:53:52<5:55:56,  1.07s/it, loss=4.7322]
Training:  24%|██▍       | 6299/26311 [1:53:52<5:25:04,  1.03it/s, loss=4.7322]
Training:  24%|██▍       | 6299/26311 [1:53:53<5:25:04,  1.03it/s, loss=3.9491]
Training:  24%|██▍       | 6300/26311 [1:53:53<5:19:36,  1.04it/s, loss=3.9491]
Training:  24%|██▍       | 6300/26311 [1:53:54<5:19:36,  1.04it/s, loss=3.7653]
Training:  24%|██▍       | 6301/26311 [1:53:54<5:38:25,  1.01s/it, loss=3.7653]
Training:  24%|██▍       | 6301/26311 [1:53:58<5:38:25,  1.01s/it, loss=4.2988]
Training:  24%|██▍       | 6302/26311 [1:53:58<10:43:11,  1.93s/it, loss=4.2988]
Training:  24%|██▍       | 6302/26311 [1:53:59<10:43:11,  1.93s/it, loss=3.9958]
Training:  24%|██▍       | 6303/26311 [1:53:59<9:09:01,  1.65s/it, loss=3.9958] 
Training:  24%|██▍       | 6303/26311 [1:54:00<9:09:01,  1.65s/it, loss=4.3640]
Training:  24%|██▍       | 6304/26311 [1:54:00<7:37:41,  1.37s/it, loss=4.3640]
Training:  24%|██▍       | 6304/26311 [1:54:00<7:37:41,  1.37s/it, loss=4.3501]
Training:  24%|██▍       | 6305/26311 [1:54:00<6:49:34,  1.23s/it, loss=4.3501]
Training:  24%|██▍       | 6305/26311 [1:54:02<6:49:34,  1.23s/it, loss=4.2486]
Training:  24%|██▍       | 6306/26311 [1:54:02<8:08:29,  1.47s/it, loss=4.2486]
Training:  24%|██▍       | 6306/26311 [1:54:03<8:08:29,  1.47s/it, loss=4.5169]
Training:  24%|██▍       | 6307/26311 [1:54:03<7:03:08,  1.27s/it, loss=4.5169]
Training:  24%|██▍       | 6307/26311 [1:54:04<7:03:08,  1.27s/it, loss=4.1067]
Training:  24%|██▍       | 6308/26311 [1:54:04<6:21:23,  1.14s/it, loss=4.1067]
Training:  24%|██▍       | 6308/26311 [1:54:05<6:21:23,  1.14s/it, loss=4.2947]
Training:  24%|██▍       | 6309/26311 [1:54:05<6:28:39,  1.17s/it, loss=4.2947]
Training:  24%|██▍       | 6309/26311 [1:54:06<6:28:39,  1.17s/it, loss=4.1967]
Training:  24%|██▍       | 6310/26311 [1:54:06<6:08:01,  1.10s/it, loss=4.1967]
Training:  24%|██▍       | 6310/26311 [1:54:07<6:08:01,  1.10s/it, loss=4.4135]
Training:  24%|██▍       | 6311/26311 [1:54:07<5:56:23,  1.07s/it, loss=4.4135]
Training:  24%|██▍       | 6311/26311 [1:54:08<5:56:23,  1.07s/it, loss=3.6700]
Training:  24%|██▍       | 6312/26311 [1:54:08<5:46:28,  1.04s/it, loss=3.6700]
Training:  24%|██▍       | 6312/26311 [1:54:09<5:46:28,  1.04s/it, loss=4.3527]
Training:  24%|██▍       | 6313/26311 [1:54:09<5:41:13,  1.02s/it, loss=4.3527]
Training:  24%|██▍       | 6313/26311 [1:54:10<5:41:13,  1.02s/it, loss=4.6333]
Training:  24%|██▍       | 6314/26311 [1:54:10<5:12:58,  1.06it/s, loss=4.6333]
Training:  24%|██▍       | 6314/26311 [1:54:11<5:12:58,  1.06it/s, loss=4.5646]
Training:  24%|██▍       | 6315/26311 [1:54:11<5:09:52,  1.08it/s, loss=4.5646]
Training:  24%|██▍       | 6315/26311 [1:54:12<5:09:52,  1.08it/s, loss=4.8612]
Training:  24%|██▍       | 6316/26311 [1:54:12<4:48:19,  1.16it/s, loss=4.8612]
Training:  24%|██▍       | 6316/26311 [1:54:13<4:48:19,  1.16it/s, loss=3.8855]
Training:  24%|██▍       | 6317/26311 [1:54:13<5:24:12,  1.03it/s, loss=3.8855]
Training:  24%|██▍       | 6317/26311 [1:54:14<5:24:12,  1.03it/s, loss=4.6388]
Training:  24%|██▍       | 6318/26311 [1:54:14<5:24:05,  1.03it/s, loss=4.6388]
Training:  24%|██▍       | 6318/26311 [1:54:16<5:24:05,  1.03it/s, loss=4.9606]
Training:  24%|██▍       | 6319/26311 [1:54:16<7:17:15,  1.31s/it, loss=4.9606]
Training:  24%|██▍       | 6319/26311 [1:54:17<7:17:15,  1.31s/it, loss=4.2659]
Training:  24%|██▍       | 6320/26311 [1:54:17<7:22:33,  1.33s/it, loss=4.2659]
Training:  24%|██▍       | 6320/26311 [1:54:18<7:22:33,  1.33s/it, loss=4.8253]
Training:  24%|██▍       | 6321/26311 [1:54:18<6:40:02,  1.20s/it, loss=4.8253]
Training:  24%|██▍       | 6321/26311 [1:54:19<6:40:02,  1.20s/it, loss=4.6723]
Training:  24%|██▍       | 6322/26311 [1:54:19<5:47:39,  1.04s/it, loss=4.6723]
Training:  24%|██▍       | 6322/26311 [1:54:20<5:47:39,  1.04s/it, loss=4.2813]
Training:  24%|██▍       | 6323/26311 [1:54:20<5:25:34,  1.02it/s, loss=4.2813]
Training:  24%|██▍       | 6323/26311 [1:54:21<5:25:34,  1.02it/s, loss=4.4177]
Training:  24%|██▍       | 6324/26311 [1:54:21<5:28:11,  1.02it/s, loss=4.4177]
Training:  24%|██▍       | 6324/26311 [1:54:21<5:28:11,  1.02it/s, loss=4.6686]
Training:  24%|██▍       | 6325/26311 [1:54:21<5:05:11,  1.09it/s, loss=4.6686]
Training:  24%|██▍       | 6325/26311 [1:54:22<5:05:11,  1.09it/s, loss=4.7054]
Training:  24%|██▍       | 6326/26311 [1:54:22<4:52:13,  1.14it/s, loss=4.7054]
Training:  24%|██▍       | 6326/26311 [1:54:23<4:52:13,  1.14it/s, loss=3.7953]
Training:  24%|██▍       | 6327/26311 [1:54:23<4:59:12,  1.11it/s, loss=3.7953]
Training:  24%|██▍       | 6327/26311 [1:54:24<4:59:12,  1.11it/s, loss=4.4936]
Training:  24%|██▍       | 6328/26311 [1:54:24<4:29:29,  1.24it/s, loss=4.4936]
Training:  24%|██▍       | 6328/26311 [1:54:25<4:29:29,  1.24it/s, loss=4.4981]
Training:  24%|██▍       | 6329/26311 [1:54:25<4:44:41,  1.17it/s, loss=4.4981]
Training:  24%|██▍       | 6329/26311 [1:54:26<4:44:41,  1.17it/s, loss=4.3080]
Training:  24%|██▍       | 6330/26311 [1:54:26<5:56:49,  1.07s/it, loss=4.3080]
Training:  24%|██▍       | 6330/26311 [1:54:27<5:56:49,  1.07s/it, loss=4.7812]
Training:  24%|██▍       | 6331/26311 [1:54:27<5:35:05,  1.01s/it, loss=4.7812]
Training:  24%|██▍       | 6331/26311 [1:54:28<5:35:05,  1.01s/it, loss=4.3276]
Training:  24%|██▍       | 6332/26311 [1:54:28<5:04:22,  1.09it/s, loss=4.3276]
Training:  24%|██▍       | 6332/26311 [1:54:28<5:04:22,  1.09it/s, loss=4.7033]
Training:  24%|██▍       | 6333/26311 [1:54:28<4:32:42,  1.22it/s, loss=4.7033]
Training:  24%|██▍       | 6333/26311 [1:54:29<4:32:42,  1.22it/s, loss=4.4679]
Training:  24%|██▍       | 6334/26311 [1:54:29<4:26:38,  1.25it/s, loss=4.4679]
Training:  24%|██▍       | 6334/26311 [1:54:30<4:26:38,  1.25it/s, loss=4.3655]
Training:  24%|██▍       | 6335/26311 [1:54:30<4:32:38,  1.22it/s, loss=4.3655]
Training:  24%|██▍       | 6335/26311 [1:54:31<4:32:38,  1.22it/s, loss=4.1654]
Training:  24%|██▍       | 6336/26311 [1:54:31<4:41:19,  1.18it/s, loss=4.1654]
Training:  24%|██▍       | 6336/26311 [1:54:32<4:41:19,  1.18it/s, loss=4.9673]
Training:  24%|██▍       | 6337/26311 [1:54:32<4:40:04,  1.19it/s, loss=4.9673]
Training:  24%|██▍       | 6337/26311 [1:54:33<4:40:04,  1.19it/s, loss=4.5380]
Training:  24%|██▍       | 6338/26311 [1:54:33<5:46:32,  1.04s/it, loss=4.5380]
Training:  24%|██▍       | 6338/26311 [1:54:34<5:46:32,  1.04s/it, loss=4.2264]
Training:  24%|██▍       | 6339/26311 [1:54:34<5:50:51,  1.05s/it, loss=4.2264]
Training:  24%|██▍       | 6339/26311 [1:54:35<5:50:51,  1.05s/it, loss=4.5795]
Training:  24%|██▍       | 6340/26311 [1:54:35<5:30:19,  1.01it/s, loss=4.5795]
Training:  24%|██▍       | 6340/26311 [1:54:36<5:30:19,  1.01it/s, loss=4.0235]
Training:  24%|██▍       | 6341/26311 [1:54:36<5:22:49,  1.03it/s, loss=4.0235]
Training:  24%|██▍       | 6341/26311 [1:54:37<5:22:49,  1.03it/s, loss=4.7445]
Training:  24%|██▍       | 6342/26311 [1:54:37<5:11:52,  1.07it/s, loss=4.7445]
Training:  24%|██▍       | 6342/26311 [1:54:38<5:11:52,  1.07it/s, loss=3.9762]
Training:  24%|██▍       | 6343/26311 [1:54:38<5:16:25,  1.05it/s, loss=3.9762]
Training:  24%|██▍       | 6343/26311 [1:54:39<5:16:25,  1.05it/s, loss=4.0038]
Training:  24%|██▍       | 6344/26311 [1:54:39<5:15:59,  1.05it/s, loss=4.0038]
Training:  24%|██▍       | 6344/26311 [1:54:46<5:15:59,  1.05it/s, loss=4.4479]
Training:  24%|██▍       | 6345/26311 [1:54:46<15:21:09,  2.77s/it, loss=4.4479]
Training:  24%|██▍       | 6345/26311 [1:54:47<15:21:09,  2.77s/it, loss=4.4367]
Training:  24%|██▍       | 6346/26311 [1:54:47<11:53:14,  2.14s/it, loss=4.4367]
Training:  24%|██▍       | 6346/26311 [1:54:48<11:53:14,  2.14s/it, loss=4.6566]
Training:  24%|██▍       | 6347/26311 [1:54:48<9:43:49,  1.75s/it, loss=4.6566] 
Training:  24%|██▍       | 6347/26311 [1:54:48<9:43:49,  1.75s/it, loss=4.1592]
Training:  24%|██▍       | 6348/26311 [1:54:48<7:44:25,  1.40s/it, loss=4.1592]
Training:  24%|██▍       | 6348/26311 [1:54:49<7:44:25,  1.40s/it, loss=4.4183]
Training:  24%|██▍       | 6349/26311 [1:54:49<6:18:57,  1.14s/it, loss=4.4183]
Training:  24%|██▍       | 6349/26311 [1:54:50<6:18:57,  1.14s/it, loss=4.1734]
Training:  24%|██▍       | 6350/26311 [1:54:50<6:53:45,  1.24s/it, loss=4.1734]
Training:  24%|██▍       | 6350/26311 [1:54:51<6:53:45,  1.24s/it, loss=4.2433]
Training:  24%|██▍       | 6351/26311 [1:54:51<6:49:08,  1.23s/it, loss=4.2433]
Training:  24%|██▍       | 6351/26311 [1:54:52<6:49:08,  1.23s/it, loss=4.5311]
Training:  24%|██▍       | 6352/26311 [1:54:52<6:17:13,  1.13s/it, loss=4.5311]
Training:  24%|██▍       | 6352/26311 [1:54:54<6:17:13,  1.13s/it, loss=4.1146]
Training:  24%|██▍       | 6353/26311 [1:54:54<6:48:14,  1.23s/it, loss=4.1146]
Training:  24%|██▍       | 6353/26311 [1:54:55<6:48:14,  1.23s/it, loss=4.2486]
Training:  24%|██▍       | 6354/26311 [1:54:55<6:14:04,  1.12s/it, loss=4.2486]
Training:  24%|██▍       | 6354/26311 [1:54:55<6:14:04,  1.12s/it, loss=4.7095]
Training:  24%|██▍       | 6355/26311 [1:54:55<5:56:45,  1.07s/it, loss=4.7095]
Training:  24%|██▍       | 6355/26311 [1:54:57<5:56:45,  1.07s/it, loss=4.4163]
Training:  24%|██▍       | 6356/26311 [1:54:57<5:54:59,  1.07s/it, loss=4.4163]
Training:  24%|██▍       | 6356/26311 [1:54:57<5:54:59,  1.07s/it, loss=4.7728]
Training:  24%|██▍       | 6357/26311 [1:54:57<5:17:17,  1.05it/s, loss=4.7728]
Training:  24%|██▍       | 6357/26311 [1:54:58<5:17:17,  1.05it/s, loss=4.4679]
Training:  24%|██▍       | 6358/26311 [1:54:58<4:48:18,  1.15it/s, loss=4.4679]
Training:  24%|██▍       | 6358/26311 [1:54:59<4:48:18,  1.15it/s, loss=4.5087]
Training:  24%|██▍       | 6359/26311 [1:54:59<4:51:32,  1.14it/s, loss=4.5087]
Training:  24%|██▍       | 6359/26311 [1:55:02<4:51:32,  1.14it/s, loss=4.6323]
Training:  24%|██▍       | 6360/26311 [1:55:02<8:14:59,  1.49s/it, loss=4.6323]
Training:  24%|██▍       | 6360/26311 [1:55:03<8:14:59,  1.49s/it, loss=4.2996]
Training:  24%|██▍       | 6361/26311 [1:55:03<7:27:06,  1.34s/it, loss=4.2996]
Training:  24%|██▍       | 6361/26311 [1:55:04<7:27:06,  1.34s/it, loss=4.9257]
Training:  24%|██▍       | 6362/26311 [1:55:04<6:47:30,  1.23s/it, loss=4.9257]
Training:  24%|██▍       | 6362/26311 [1:55:05<6:47:30,  1.23s/it, loss=4.4785]
Training:  24%|██▍       | 6363/26311 [1:55:05<6:24:25,  1.16s/it, loss=4.4785]
Training:  24%|██▍       | 6363/26311 [1:55:05<6:24:25,  1.16s/it, loss=4.3910]
Training:  24%|██▍       | 6364/26311 [1:55:05<5:44:29,  1.04s/it, loss=4.3910]
Training:  24%|██▍       | 6364/26311 [1:55:06<5:44:29,  1.04s/it, loss=4.6166]
Training:  24%|██▍       | 6365/26311 [1:55:06<5:29:54,  1.01it/s, loss=4.6166]
Training:  24%|██▍       | 6365/26311 [1:55:08<5:29:54,  1.01it/s, loss=4.2099]
Training:  24%|██▍       | 6366/26311 [1:55:08<6:59:24,  1.26s/it, loss=4.2099]
Training:  24%|██▍       | 6366/26311 [1:55:09<6:59:24,  1.26s/it, loss=4.3018]
Training:  24%|██▍       | 6367/26311 [1:55:09<6:37:34,  1.20s/it, loss=4.3018]
Training:  24%|██▍       | 6367/26311 [1:55:10<6:37:34,  1.20s/it, loss=4.1869]
Training:  24%|██▍       | 6368/26311 [1:55:10<6:17:25,  1.14s/it, loss=4.1869]
Training:  24%|██▍       | 6368/26311 [1:55:11<6:17:25,  1.14s/it, loss=4.1297]
Training:  24%|██▍       | 6369/26311 [1:55:11<5:49:40,  1.05s/it, loss=4.1297]
Training:  24%|██▍       | 6369/26311 [1:55:12<5:49:40,  1.05s/it, loss=4.7557]
Training:  24%|██▍       | 6370/26311 [1:55:12<5:13:04,  1.06it/s, loss=4.7557]
Training:  24%|██▍       | 6370/26311 [1:55:12<5:13:04,  1.06it/s, loss=4.4669]
Training:  24%|██▍       | 6371/26311 [1:55:12<4:44:54,  1.17it/s, loss=4.4669]
Training:  24%|██▍       | 6371/26311 [1:55:13<4:44:54,  1.17it/s, loss=4.8145]
Training:  24%|██▍       | 6372/26311 [1:55:13<4:53:08,  1.13it/s, loss=4.8145]
Training:  24%|██▍       | 6372/26311 [1:55:14<4:53:08,  1.13it/s, loss=3.8602]
Training:  24%|██▍       | 6373/26311 [1:55:14<4:41:55,  1.18it/s, loss=3.8602]
Training:  24%|██▍       | 6373/26311 [1:55:15<4:41:55,  1.18it/s, loss=4.3319]
Training:  24%|██▍       | 6374/26311 [1:55:15<4:43:18,  1.17it/s, loss=4.3319]
Training:  24%|██▍       | 6374/26311 [1:55:16<4:43:18,  1.17it/s, loss=4.2509]
Training:  24%|██▍       | 6375/26311 [1:55:16<4:52:31,  1.14it/s, loss=4.2509]
Training:  24%|██▍       | 6375/26311 [1:55:17<4:52:31,  1.14it/s, loss=4.4145]
Training:  24%|██▍       | 6376/26311 [1:55:17<4:55:36,  1.12it/s, loss=4.4145]
Training:  24%|██▍       | 6376/26311 [1:55:18<4:55:36,  1.12it/s, loss=4.4425]
Training:  24%|██▍       | 6377/26311 [1:55:18<5:03:51,  1.09it/s, loss=4.4425]
Training:  24%|██▍       | 6377/26311 [1:55:19<5:03:51,  1.09it/s, loss=4.4615]
Training:  24%|██▍       | 6378/26311 [1:55:19<4:45:17,  1.16it/s, loss=4.4615]
Training:  24%|██▍       | 6378/26311 [1:55:20<4:45:17,  1.16it/s, loss=4.0591]
Training:  24%|██▍       | 6379/26311 [1:55:20<5:20:04,  1.04it/s, loss=4.0591]
Training:  24%|██▍       | 6379/26311 [1:55:21<5:20:04,  1.04it/s, loss=4.7920]
Training:  24%|██▍       | 6380/26311 [1:55:21<5:12:32,  1.06it/s, loss=4.7920]
Training:  24%|██▍       | 6380/26311 [1:55:22<5:12:32,  1.06it/s, loss=4.1473]
Training:  24%|██▍       | 6381/26311 [1:55:22<6:33:32,  1.18s/it, loss=4.1473]
Training:  24%|██▍       | 6381/26311 [1:55:24<6:33:32,  1.18s/it, loss=4.3429]
Training:  24%|██▍       | 6382/26311 [1:55:24<6:28:39,  1.17s/it, loss=4.3429]
Training:  24%|██▍       | 6382/26311 [1:55:24<6:28:39,  1.17s/it, loss=4.6360]
Training:  24%|██▍       | 6383/26311 [1:55:24<5:45:35,  1.04s/it, loss=4.6360]
Training:  24%|██▍       | 6383/26311 [1:55:26<5:45:35,  1.04s/it, loss=4.1857]
Training:  24%|██▍       | 6384/26311 [1:55:26<6:15:15,  1.13s/it, loss=4.1857]
Training:  24%|██▍       | 6384/26311 [1:55:27<6:15:15,  1.13s/it, loss=4.7707]
Training:  24%|██▍       | 6385/26311 [1:55:27<6:17:59,  1.14s/it, loss=4.7707]
Training:  24%|██▍       | 6385/26311 [1:55:27<6:17:59,  1.14s/it, loss=4.6195]
Training:  24%|██▍       | 6386/26311 [1:55:27<5:30:50,  1.00it/s, loss=4.6195]
Training:  24%|██▍       | 6386/26311 [1:55:28<5:30:50,  1.00it/s, loss=4.5403]
Training:  24%|██▍       | 6387/26311 [1:55:28<5:10:10,  1.07it/s, loss=4.5403]
Training:  24%|██▍       | 6387/26311 [1:55:29<5:10:10,  1.07it/s, loss=4.4181]
Training:  24%|██▍       | 6388/26311 [1:55:29<4:46:45,  1.16it/s, loss=4.4181]
Training:  24%|██▍       | 6388/26311 [1:55:30<4:46:45,  1.16it/s, loss=4.4382]
Training:  24%|██▍       | 6389/26311 [1:55:30<4:37:19,  1.20it/s, loss=4.4382]
Training:  24%|██▍       | 6389/26311 [1:55:31<4:37:19,  1.20it/s, loss=4.2873]
Training:  24%|██▍       | 6390/26311 [1:55:31<4:37:35,  1.20it/s, loss=4.2873]
Training:  24%|██▍       | 6390/26311 [1:55:32<4:37:35,  1.20it/s, loss=4.4713]
Training:  24%|██▍       | 6391/26311 [1:55:32<5:09:23,  1.07it/s, loss=4.4713]
Training:  24%|██▍       | 6391/26311 [1:55:32<5:09:23,  1.07it/s, loss=4.5603]
Training:  24%|██▍       | 6392/26311 [1:55:32<4:49:15,  1.15it/s, loss=4.5603]
Training:  24%|██▍       | 6392/26311 [1:55:33<4:49:15,  1.15it/s, loss=4.7936]
Training:  24%|██▍       | 6393/26311 [1:55:33<4:27:27,  1.24it/s, loss=4.7936]
Training:  24%|██▍       | 6393/26311 [1:55:34<4:27:27,  1.24it/s, loss=4.4557]
Training:  24%|██▍       | 6394/26311 [1:55:34<4:54:50,  1.13it/s, loss=4.4557]
Training:  24%|██▍       | 6394/26311 [1:55:35<4:54:50,  1.13it/s, loss=4.7019]
Training:  24%|██▍       | 6395/26311 [1:55:35<5:08:07,  1.08it/s, loss=4.7019]
Training:  24%|██▍       | 6395/26311 [1:55:36<5:08:07,  1.08it/s, loss=4.6655]
Training:  24%|██▍       | 6396/26311 [1:55:36<4:43:53,  1.17it/s, loss=4.6655]
Training:  24%|██▍       | 6396/26311 [1:55:37<4:43:53,  1.17it/s, loss=4.7658]
Training:  24%|██▍       | 6397/26311 [1:55:37<5:14:03,  1.06it/s, loss=4.7658]
Training:  24%|██▍       | 6397/26311 [1:55:38<5:14:03,  1.06it/s, loss=4.7945]
Training:  24%|██▍       | 6398/26311 [1:55:38<4:51:38,  1.14it/s, loss=4.7945]
Training:  24%|██▍       | 6398/26311 [1:55:39<4:51:38,  1.14it/s, loss=4.7274]
Training:  24%|██▍       | 6399/26311 [1:55:39<4:53:40,  1.13it/s, loss=4.7274]
Training:  24%|██▍       | 6399/26311 [1:55:40<4:53:40,  1.13it/s, loss=4.8262]
Training:  24%|██▍       | 6400/26311 [1:55:40<5:41:00,  1.03s/it, loss=4.8262]
Training:  24%|██▍       | 6400/26311 [1:55:41<5:41:00,  1.03s/it, loss=4.6012]
Training:  24%|██▍       | 6401/26311 [1:55:41<5:02:36,  1.10it/s, loss=4.6012]
Training:  24%|██▍       | 6401/26311 [1:55:41<5:02:36,  1.10it/s, loss=4.2636]
Training:  24%|██▍       | 6402/26311 [1:55:41<4:50:43,  1.14it/s, loss=4.2636]
Training:  24%|██▍       | 6402/26311 [1:55:42<4:50:43,  1.14it/s, loss=4.3293]
Training:  24%|██▍       | 6403/26311 [1:55:43<5:07:18,  1.08it/s, loss=4.3293]
Training:  24%|██▍       | 6403/26311 [1:55:44<5:07:18,  1.08it/s, loss=4.6681]
Training:  24%|██▍       | 6404/26311 [1:55:44<5:48:20,  1.05s/it, loss=4.6681]
Training:  24%|██▍       | 6404/26311 [1:55:46<5:48:20,  1.05s/it, loss=4.8081]
Training:  24%|██▍       | 6405/26311 [1:55:46<7:35:45,  1.37s/it, loss=4.8081]
Training:  24%|██▍       | 6405/26311 [1:55:47<7:35:45,  1.37s/it, loss=4.4910]
Training:  24%|██▍       | 6406/26311 [1:55:47<6:50:22,  1.24s/it, loss=4.4910]
Training:  24%|██▍       | 6406/26311 [1:55:48<6:50:22,  1.24s/it, loss=4.6228]
Training:  24%|██▍       | 6407/26311 [1:55:48<5:59:21,  1.08s/it, loss=4.6228]
Training:  24%|██▍       | 6407/26311 [1:55:48<5:59:21,  1.08s/it, loss=3.9851]
Training:  24%|██▍       | 6408/26311 [1:55:48<5:29:54,  1.01it/s, loss=3.9851]
Training:  24%|██▍       | 6408/26311 [1:55:49<5:29:54,  1.01it/s, loss=4.2722]
Training:  24%|██▍       | 6409/26311 [1:55:49<5:11:53,  1.06it/s, loss=4.2722]
Training:  24%|██▍       | 6409/26311 [1:55:50<5:11:53,  1.06it/s, loss=4.3571]
Training:  24%|██▍       | 6410/26311 [1:55:50<5:02:40,  1.10it/s, loss=4.3571]
Training:  24%|██▍       | 6410/26311 [1:55:51<5:02:40,  1.10it/s, loss=4.2984]
Training:  24%|██▍       | 6411/26311 [1:55:51<4:36:10,  1.20it/s, loss=4.2984]
Training:  24%|██▍       | 6411/26311 [1:55:52<4:36:10,  1.20it/s, loss=4.5146]
Training:  24%|██▍       | 6412/26311 [1:55:52<5:15:34,  1.05it/s, loss=4.5146]
Training:  24%|██▍       | 6412/26311 [1:55:53<5:15:34,  1.05it/s, loss=4.4040]
Training:  24%|██▍       | 6413/26311 [1:55:53<6:08:39,  1.11s/it, loss=4.4040]
Training:  24%|██▍       | 6413/26311 [1:55:54<6:08:39,  1.11s/it, loss=4.5254]
Training:  24%|██▍       | 6414/26311 [1:55:54<5:22:58,  1.03it/s, loss=4.5254]
Training:  24%|██▍       | 6414/26311 [1:55:55<5:22:58,  1.03it/s, loss=4.1851]
Training:  24%|██▍       | 6415/26311 [1:55:55<5:07:05,  1.08it/s, loss=4.1851]
Training:  24%|██▍       | 6415/26311 [1:55:56<5:07:05,  1.08it/s, loss=4.3324]
Training:  24%|██▍       | 6416/26311 [1:55:56<5:09:08,  1.07it/s, loss=4.3324]
Training:  24%|██▍       | 6416/26311 [1:55:57<5:09:08,  1.07it/s, loss=4.4188]
Training:  24%|██▍       | 6417/26311 [1:55:57<4:55:02,  1.12it/s, loss=4.4188]
Training:  24%|██▍       | 6417/26311 [1:55:57<4:55:02,  1.12it/s, loss=4.3499]
Training:  24%|██▍       | 6418/26311 [1:55:57<4:48:23,  1.15it/s, loss=4.3499]
Training:  24%|██▍       | 6418/26311 [1:55:58<4:48:23,  1.15it/s, loss=3.9955]
Training:  24%|██▍       | 6419/26311 [1:55:58<4:48:38,  1.15it/s, loss=3.9955]
Training:  24%|██▍       | 6419/26311 [1:56:00<4:48:38,  1.15it/s, loss=4.3846]
Training:  24%|██▍       | 6420/26311 [1:56:00<5:32:01,  1.00s/it, loss=4.3846]
Training:  24%|██▍       | 6420/26311 [1:56:01<5:32:01,  1.00s/it, loss=4.0940]
Training:  24%|██▍       | 6421/26311 [1:56:01<5:22:16,  1.03it/s, loss=4.0940]
Training:  24%|██▍       | 6421/26311 [1:56:02<5:22:16,  1.03it/s, loss=4.5050]
Training:  24%|██▍       | 6422/26311 [1:56:02<5:44:43,  1.04s/it, loss=4.5050]
Training:  24%|██▍       | 6422/26311 [1:56:03<5:44:43,  1.04s/it, loss=4.3135]
Training:  24%|██▍       | 6423/26311 [1:56:03<5:51:28,  1.06s/it, loss=4.3135]
Training:  24%|██▍       | 6423/26311 [1:56:04<5:51:28,  1.06s/it, loss=4.5898]
Training:  24%|██▍       | 6424/26311 [1:56:04<6:08:34,  1.11s/it, loss=4.5898]
Training:  24%|██▍       | 6424/26311 [1:56:05<6:08:34,  1.11s/it, loss=4.7006]
Training:  24%|██▍       | 6425/26311 [1:56:05<5:34:53,  1.01s/it, loss=4.7006]
Training:  24%|██▍       | 6425/26311 [1:56:06<5:34:53,  1.01s/it, loss=4.2654]
Training:  24%|██▍       | 6426/26311 [1:56:06<5:33:48,  1.01s/it, loss=4.2654]
Training:  24%|██▍       | 6426/26311 [1:56:07<5:33:48,  1.01s/it, loss=4.7128]
Training:  24%|██▍       | 6427/26311 [1:56:07<6:36:48,  1.20s/it, loss=4.7128]
Training:  24%|██▍       | 6427/26311 [1:56:08<6:36:48,  1.20s/it, loss=4.3846]
Training:  24%|██▍       | 6428/26311 [1:56:08<5:51:20,  1.06s/it, loss=4.3846]
Training:  24%|██▍       | 6428/26311 [1:56:09<5:51:20,  1.06s/it, loss=4.1558]
Training:  24%|██▍       | 6429/26311 [1:56:09<5:45:00,  1.04s/it, loss=4.1558]
Training:  24%|██▍       | 6429/26311 [1:56:10<5:45:00,  1.04s/it, loss=4.0793]
Training:  24%|██▍       | 6430/26311 [1:56:10<5:17:46,  1.04it/s, loss=4.0793]
Training:  24%|██▍       | 6430/26311 [1:56:11<5:17:46,  1.04it/s, loss=4.2956]
Training:  24%|██▍       | 6431/26311 [1:56:11<5:29:44,  1.00it/s, loss=4.2956]
Training:  24%|██▍       | 6431/26311 [1:56:12<5:29:44,  1.00it/s, loss=4.8900]
Training:  24%|██▍       | 6432/26311 [1:56:12<6:11:30,  1.12s/it, loss=4.8900]
Training:  24%|██▍       | 6432/26311 [1:56:13<6:11:30,  1.12s/it, loss=4.8140]
Training:  24%|██▍       | 6433/26311 [1:56:13<5:31:46,  1.00s/it, loss=4.8140]
Training:  24%|██▍       | 6433/26311 [1:56:14<5:31:46,  1.00s/it, loss=4.6598]
Training:  24%|██▍       | 6434/26311 [1:56:14<5:25:42,  1.02it/s, loss=4.6598]
Training:  24%|██▍       | 6434/26311 [1:56:15<5:25:42,  1.02it/s, loss=4.6186]
Training:  24%|██▍       | 6435/26311 [1:56:15<5:24:26,  1.02it/s, loss=4.6186]
Training:  24%|██▍       | 6435/26311 [1:56:16<5:24:26,  1.02it/s, loss=4.4255]
Training:  24%|██▍       | 6436/26311 [1:56:16<5:27:03,  1.01it/s, loss=4.4255]
Training:  24%|██▍       | 6436/26311 [1:56:17<5:27:03,  1.01it/s, loss=4.4511]
Training:  24%|██▍       | 6437/26311 [1:56:17<4:51:26,  1.14it/s, loss=4.4511]
Training:  24%|██▍       | 6437/26311 [1:56:18<4:51:26,  1.14it/s, loss=4.9861]
Training:  24%|██▍       | 6438/26311 [1:56:18<5:32:21,  1.00s/it, loss=4.9861]
Training:  24%|██▍       | 6438/26311 [1:56:19<5:32:21,  1.00s/it, loss=4.5440]
Training:  24%|██▍       | 6439/26311 [1:56:19<5:38:32,  1.02s/it, loss=4.5440]
Training:  24%|██▍       | 6439/26311 [1:56:20<5:38:32,  1.02s/it, loss=4.3909]
Training:  24%|██▍       | 6440/26311 [1:56:20<5:57:00,  1.08s/it, loss=4.3909]
Training:  24%|██▍       | 6440/26311 [1:56:21<5:57:00,  1.08s/it, loss=4.1061]
Training:  24%|██▍       | 6441/26311 [1:56:21<5:26:02,  1.02it/s, loss=4.1061]
Training:  24%|██▍       | 6441/26311 [1:56:22<5:26:02,  1.02it/s, loss=4.2892]
Training:  24%|██▍       | 6442/26311 [1:56:22<5:29:47,  1.00it/s, loss=4.2892]
Training:  24%|██▍       | 6442/26311 [1:56:23<5:29:47,  1.00it/s, loss=4.2208]
Training:  24%|██▍       | 6443/26311 [1:56:23<5:05:11,  1.09it/s, loss=4.2208]
Training:  24%|██▍       | 6443/26311 [1:56:24<5:05:11,  1.09it/s, loss=4.5942]
Training:  24%|██▍       | 6444/26311 [1:56:24<4:58:43,  1.11it/s, loss=4.5942]
Training:  24%|██▍       | 6444/26311 [1:56:25<4:58:43,  1.11it/s, loss=4.2045]
Training:  24%|██▍       | 6445/26311 [1:56:25<4:56:52,  1.12it/s, loss=4.2045]
Training:  24%|██▍       | 6445/26311 [1:56:26<4:56:52,  1.12it/s, loss=4.4356]
Training:  24%|██▍       | 6446/26311 [1:56:26<5:16:07,  1.05it/s, loss=4.4356]
Training:  24%|██▍       | 6446/26311 [1:56:26<5:16:07,  1.05it/s, loss=4.7467]
Training:  25%|██▍       | 6447/26311 [1:56:26<4:57:27,  1.11it/s, loss=4.7467]
Training:  25%|██▍       | 6447/26311 [1:56:27<4:57:27,  1.11it/s, loss=3.7335]
Training:  25%|██▍       | 6448/26311 [1:56:27<5:00:38,  1.10it/s, loss=3.7335]
Training:  25%|██▍       | 6448/26311 [1:56:28<5:00:38,  1.10it/s, loss=3.9683]
Training:  25%|██▍       | 6449/26311 [1:56:28<4:59:41,  1.10it/s, loss=3.9683]
Training:  25%|██▍       | 6449/26311 [1:56:29<4:59:41,  1.10it/s, loss=4.5294]
Training:  25%|██▍       | 6450/26311 [1:56:29<4:58:24,  1.11it/s, loss=4.5294]
Training:  25%|██▍       | 6450/26311 [1:56:30<4:58:24,  1.11it/s, loss=3.8766]
Training:  25%|██▍       | 6451/26311 [1:56:30<4:59:12,  1.11it/s, loss=3.8766]
Training:  25%|██▍       | 6451/26311 [1:56:31<4:59:12,  1.11it/s, loss=4.4371]
Training:  25%|██▍       | 6452/26311 [1:56:31<5:41:11,  1.03s/it, loss=4.4371]
Training:  25%|██▍       | 6452/26311 [1:56:32<5:41:11,  1.03s/it, loss=4.5523]
Training:  25%|██▍       | 6453/26311 [1:56:32<5:11:08,  1.06it/s, loss=4.5523]
Training:  25%|██▍       | 6453/26311 [1:56:35<5:11:08,  1.06it/s, loss=4.4233]
Training:  25%|██▍       | 6454/26311 [1:56:35<8:58:28,  1.63s/it, loss=4.4233]
Training:  25%|██▍       | 6454/26311 [1:56:36<8:58:28,  1.63s/it, loss=4.2424]
Training:  25%|██▍       | 6455/26311 [1:56:36<7:37:49,  1.38s/it, loss=4.2424]
Training:  25%|██▍       | 6455/26311 [1:56:37<7:37:49,  1.38s/it, loss=4.4771]
Training:  25%|██▍       | 6456/26311 [1:56:37<6:39:36,  1.21s/it, loss=4.4771]
Training:  25%|██▍       | 6456/26311 [1:56:38<6:39:36,  1.21s/it, loss=4.3933]
Training:  25%|██▍       | 6457/26311 [1:56:38<6:09:47,  1.12s/it, loss=4.3933]
Training:  25%|██▍       | 6457/26311 [1:56:39<6:09:47,  1.12s/it, loss=4.7508]
Training:  25%|██▍       | 6458/26311 [1:56:39<5:59:48,  1.09s/it, loss=4.7508]
Training:  25%|██▍       | 6458/26311 [1:56:40<5:59:48,  1.09s/it, loss=4.5920]
Training:  25%|██▍       | 6459/26311 [1:56:40<5:12:32,  1.06it/s, loss=4.5920]
Training:  25%|██▍       | 6459/26311 [1:56:40<5:12:32,  1.06it/s, loss=3.9445]
Training:  25%|██▍       | 6460/26311 [1:56:40<5:08:40,  1.07it/s, loss=3.9445]
Training:  25%|██▍       | 6460/26311 [1:56:42<5:08:40,  1.07it/s, loss=4.1776]
Training:  25%|██▍       | 6461/26311 [1:56:42<5:33:31,  1.01s/it, loss=4.1776]
Training:  25%|██▍       | 6461/26311 [1:56:43<5:33:31,  1.01s/it, loss=3.9957]
Training:  25%|██▍       | 6462/26311 [1:56:43<6:14:04,  1.13s/it, loss=3.9957]
Training:  25%|██▍       | 6462/26311 [1:56:44<6:14:04,  1.13s/it, loss=3.9737]
Training:  25%|██▍       | 6463/26311 [1:56:44<6:07:35,  1.11s/it, loss=3.9737]
Training:  25%|██▍       | 6463/26311 [1:56:45<6:07:35,  1.11s/it, loss=4.2677]
Training:  25%|██▍       | 6464/26311 [1:56:45<5:53:46,  1.07s/it, loss=4.2677]
Training:  25%|██▍       | 6464/26311 [1:56:46<5:53:46,  1.07s/it, loss=4.2651]
Training:  25%|██▍       | 6465/26311 [1:56:46<6:17:46,  1.14s/it, loss=4.2651]
Training:  25%|██▍       | 6465/26311 [1:56:51<6:17:46,  1.14s/it, loss=4.6946]
Training:  25%|██▍       | 6466/26311 [1:56:51<12:23:49,  2.25s/it, loss=4.6946]
Training:  25%|██▍       | 6466/26311 [1:56:52<12:23:49,  2.25s/it, loss=4.6096]
Training:  25%|██▍       | 6467/26311 [1:56:52<10:02:05,  1.82s/it, loss=4.6096]
Training:  25%|██▍       | 6467/26311 [1:56:54<10:02:05,  1.82s/it, loss=4.5369]
Training:  25%|██▍       | 6468/26311 [1:56:54<10:37:44,  1.93s/it, loss=4.5369]
Training:  25%|██▍       | 6468/26311 [1:56:55<10:37:44,  1.93s/it, loss=4.4787]
Training:  25%|██▍       | 6469/26311 [1:56:55<9:00:55,  1.64s/it, loss=4.4787] 
Training:  25%|██▍       | 6469/26311 [1:56:56<9:00:55,  1.64s/it, loss=4.2339]
Training:  25%|██▍       | 6470/26311 [1:56:56<8:17:50,  1.51s/it, loss=4.2339]
Training:  25%|██▍       | 6470/26311 [1:56:57<8:17:50,  1.51s/it, loss=4.3230]
Training:  25%|██▍       | 6471/26311 [1:56:57<7:02:10,  1.28s/it, loss=4.3230]
Training:  25%|██▍       | 6471/26311 [1:57:01<7:02:10,  1.28s/it, loss=4.3397]
Training:  25%|██▍       | 6472/26311 [1:57:01<10:47:20,  1.96s/it, loss=4.3397]
Training:  25%|██▍       | 6472/26311 [1:57:01<10:47:20,  1.96s/it, loss=4.5435]
Training:  25%|██▍       | 6473/26311 [1:57:01<8:56:33,  1.62s/it, loss=4.5435] 
Training:  25%|██▍       | 6473/26311 [1:57:02<8:56:33,  1.62s/it, loss=4.7656]
Training:  25%|██▍       | 6474/26311 [1:57:02<7:52:51,  1.43s/it, loss=4.7656]
Training:  25%|██▍       | 6474/26311 [1:57:04<7:52:51,  1.43s/it, loss=4.7019]
Training:  25%|██▍       | 6475/26311 [1:57:04<7:42:07,  1.40s/it, loss=4.7019]
Training:  25%|██▍       | 6475/26311 [1:57:05<7:42:07,  1.40s/it, loss=4.2224]
Training:  25%|██▍       | 6476/26311 [1:57:05<7:50:32,  1.42s/it, loss=4.2224]
Training:  25%|██▍       | 6476/26311 [1:57:06<7:50:32,  1.42s/it, loss=4.5234]
Training:  25%|██▍       | 6477/26311 [1:57:06<6:57:09,  1.26s/it, loss=4.5234]
Training:  25%|██▍       | 6477/26311 [1:57:07<6:57:09,  1.26s/it, loss=4.2867]
Training:  25%|██▍       | 6478/26311 [1:57:07<6:28:45,  1.18s/it, loss=4.2867]
Training:  25%|██▍       | 6478/26311 [1:57:08<6:28:45,  1.18s/it, loss=4.7360]
Training:  25%|██▍       | 6479/26311 [1:57:08<6:02:43,  1.10s/it, loss=4.7360]
Training:  25%|██▍       | 6479/26311 [1:57:09<6:02:43,  1.10s/it, loss=4.4807]
Training:  25%|██▍       | 6480/26311 [1:57:09<5:58:25,  1.08s/it, loss=4.4807]
Training:  25%|██▍       | 6480/26311 [1:57:10<5:58:25,  1.08s/it, loss=4.5450]
Training:  25%|██▍       | 6481/26311 [1:57:10<5:42:55,  1.04s/it, loss=4.5450]
Training:  25%|██▍       | 6481/26311 [1:57:12<5:42:55,  1.04s/it, loss=4.2049]
Training:  25%|██▍       | 6482/26311 [1:57:12<6:31:06,  1.18s/it, loss=4.2049]
Training:  25%|██▍       | 6482/26311 [1:57:12<6:31:06,  1.18s/it, loss=4.2890]
Training:  25%|██▍       | 6483/26311 [1:57:12<5:55:53,  1.08s/it, loss=4.2890]
Training:  25%|██▍       | 6483/26311 [1:57:14<5:55:53,  1.08s/it, loss=4.3997]
Training:  25%|██▍       | 6484/26311 [1:57:14<6:55:19,  1.26s/it, loss=4.3997]
Training:  25%|██▍       | 6484/26311 [1:57:15<6:55:19,  1.26s/it, loss=4.4321]
Training:  25%|██▍       | 6485/26311 [1:57:15<6:11:52,  1.13s/it, loss=4.4321]
Training:  25%|██▍       | 6485/26311 [1:57:16<6:11:52,  1.13s/it, loss=4.7727]
Training:  25%|██▍       | 6486/26311 [1:57:16<5:30:05,  1.00it/s, loss=4.7727]
Training:  25%|██▍       | 6486/26311 [1:57:17<5:30:05,  1.00it/s, loss=4.6686]
Training:  25%|██▍       | 6487/26311 [1:57:17<6:06:23,  1.11s/it, loss=4.6686]
Training:  25%|██▍       | 6487/26311 [1:57:18<6:06:23,  1.11s/it, loss=4.0939]
Training:  25%|██▍       | 6488/26311 [1:57:18<6:16:12,  1.14s/it, loss=4.0939]
Training:  25%|██▍       | 6488/26311 [1:57:19<6:16:12,  1.14s/it, loss=4.4304]
Training:  25%|██▍       | 6489/26311 [1:57:19<5:24:01,  1.02it/s, loss=4.4304]
Training:  25%|██▍       | 6489/26311 [1:57:20<5:24:01,  1.02it/s, loss=4.6558]
Training:  25%|██▍       | 6490/26311 [1:57:20<5:18:19,  1.04it/s, loss=4.6558]
Training:  25%|██▍       | 6490/26311 [1:57:21<5:18:19,  1.04it/s, loss=4.6474]
Training:  25%|██▍       | 6491/26311 [1:57:21<5:20:15,  1.03it/s, loss=4.6474]
Training:  25%|██▍       | 6491/26311 [1:57:22<5:20:15,  1.03it/s, loss=4.7050]
Training:  25%|██▍       | 6492/26311 [1:57:22<5:13:27,  1.05it/s, loss=4.7050]
Training:  25%|██▍       | 6492/26311 [1:57:22<5:13:27,  1.05it/s, loss=4.1313]
Training:  25%|██▍       | 6493/26311 [1:57:22<5:07:12,  1.08it/s, loss=4.1313]
Training:  25%|██▍       | 6493/26311 [1:57:23<5:07:12,  1.08it/s, loss=4.2178]
Training:  25%|██▍       | 6494/26311 [1:57:23<4:43:02,  1.17it/s, loss=4.2178]
Training:  25%|██▍       | 6494/26311 [1:57:24<4:43:02,  1.17it/s, loss=4.5295]
Training:  25%|██▍       | 6495/26311 [1:57:24<4:38:47,  1.18it/s, loss=4.5295]
Training:  25%|██▍       | 6495/26311 [1:57:25<4:38:47,  1.18it/s, loss=4.6701]
Training:  25%|██▍       | 6496/26311 [1:57:25<4:43:46,  1.16it/s, loss=4.6701]
Training:  25%|██▍       | 6496/26311 [1:57:26<4:43:46,  1.16it/s, loss=4.2814]
Training:  25%|██▍       | 6497/26311 [1:57:26<4:44:14,  1.16it/s, loss=4.2814]
Training:  25%|██▍       | 6497/26311 [1:57:27<4:44:14,  1.16it/s, loss=4.3207]
Training:  25%|██▍       | 6498/26311 [1:57:27<5:32:03,  1.01s/it, loss=4.3207]
Training:  25%|██▍       | 6498/26311 [1:57:28<5:32:03,  1.01s/it, loss=4.0751]
Training:  25%|██▍       | 6499/26311 [1:57:28<5:15:34,  1.05it/s, loss=4.0751]
Training:  25%|██▍       | 6499/26311 [1:57:29<5:15:34,  1.05it/s, loss=4.3249]
Training:  25%|██▍       | 6500/26311 [1:57:29<4:57:43,  1.11it/s, loss=4.3249]
Training:  25%|██▍       | 6500/26311 [1:57:30<4:57:43,  1.11it/s, loss=4.4387]
Training:  25%|██▍       | 6501/26311 [1:57:30<4:54:35,  1.12it/s, loss=4.4387]
Training:  25%|██▍       | 6501/26311 [1:57:30<4:54:35,  1.12it/s, loss=3.9762]
Training:  25%|██▍       | 6502/26311 [1:57:30<4:47:21,  1.15it/s, loss=3.9762]
Training:  25%|██▍       | 6502/26311 [1:57:31<4:47:21,  1.15it/s, loss=3.8519]
Training:  25%|██▍       | 6503/26311 [1:57:31<4:49:13,  1.14it/s, loss=3.8519]
Training:  25%|██▍       | 6503/26311 [1:57:32<4:49:13,  1.14it/s, loss=4.2173]
Training:  25%|██▍       | 6504/26311 [1:57:32<4:52:48,  1.13it/s, loss=4.2173]
Training:  25%|██▍       | 6504/26311 [1:57:33<4:52:48,  1.13it/s, loss=4.1780]
Training:  25%|██▍       | 6505/26311 [1:57:33<4:45:08,  1.16it/s, loss=4.1780]
Training:  25%|██▍       | 6505/26311 [1:57:34<4:45:08,  1.16it/s, loss=4.3641]
Training:  25%|██▍       | 6506/26311 [1:57:34<5:23:19,  1.02it/s, loss=4.3641]
Training:  25%|██▍       | 6506/26311 [1:57:35<5:23:19,  1.02it/s, loss=4.4718]
Training:  25%|██▍       | 6507/26311 [1:57:35<5:20:57,  1.03it/s, loss=4.4718]
Training:  25%|██▍       | 6507/26311 [1:57:36<5:20:57,  1.03it/s, loss=4.7908]
Training:  25%|██▍       | 6508/26311 [1:57:36<4:51:51,  1.13it/s, loss=4.7908]
Training:  25%|██▍       | 6508/26311 [1:57:36<4:51:51,  1.13it/s, loss=4.7984]
Training:  25%|██▍       | 6509/26311 [1:57:36<4:22:02,  1.26it/s, loss=4.7984]
Training:  25%|██▍       | 6509/26311 [1:57:37<4:22:02,  1.26it/s, loss=4.0281]
Training:  25%|██▍       | 6510/26311 [1:57:37<4:15:32,  1.29it/s, loss=4.0281]
Training:  25%|██▍       | 6510/26311 [1:57:38<4:15:32,  1.29it/s, loss=4.5431]
Training:  25%|██▍       | 6511/26311 [1:57:38<5:00:35,  1.10it/s, loss=4.5431]
Training:  25%|██▍       | 6511/26311 [1:57:40<5:00:35,  1.10it/s, loss=4.5490]
Training:  25%|██▍       | 6512/26311 [1:57:40<5:41:43,  1.04s/it, loss=4.5490]
Training:  25%|██▍       | 6512/26311 [1:57:41<5:41:43,  1.04s/it, loss=4.0599]
Training:  25%|██▍       | 6513/26311 [1:57:41<5:28:33,  1.00it/s, loss=4.0599]
Training:  25%|██▍       | 6513/26311 [1:57:42<5:28:33,  1.00it/s, loss=4.5900]
Training:  25%|██▍       | 6514/26311 [1:57:42<5:46:32,  1.05s/it, loss=4.5900]
Training:  25%|██▍       | 6514/26311 [1:57:42<5:46:32,  1.05s/it, loss=4.7312]
Training:  25%|██▍       | 6515/26311 [1:57:42<5:09:53,  1.06it/s, loss=4.7312]
Training:  25%|██▍       | 6515/26311 [1:57:44<5:09:53,  1.06it/s, loss=4.0489]
Training:  25%|██▍       | 6516/26311 [1:57:44<5:20:17,  1.03it/s, loss=4.0489]
Training:  25%|██▍       | 6516/26311 [1:57:45<5:20:17,  1.03it/s, loss=4.9706]
Training:  25%|██▍       | 6517/26311 [1:57:45<5:35:11,  1.02s/it, loss=4.9706]
Training:  25%|██▍       | 6517/26311 [1:57:45<5:35:11,  1.02s/it, loss=4.9274]
Training:  25%|██▍       | 6518/26311 [1:57:45<5:06:45,  1.08it/s, loss=4.9274]
Training:  25%|██▍       | 6518/26311 [1:57:46<5:06:45,  1.08it/s, loss=4.9121]
Training:  25%|██▍       | 6519/26311 [1:57:46<4:30:49,  1.22it/s, loss=4.9121]
Training:  25%|██▍       | 6519/26311 [1:57:50<4:30:49,  1.22it/s, loss=4.3688]
Training:  25%|██▍       | 6520/26311 [1:57:50<9:20:07,  1.70s/it, loss=4.3688]
Training:  25%|██▍       | 6520/26311 [1:57:51<9:20:07,  1.70s/it, loss=4.1223]
Training:  25%|██▍       | 6521/26311 [1:57:51<8:11:48,  1.49s/it, loss=4.1223]
Training:  25%|██▍       | 6521/26311 [1:57:52<8:11:48,  1.49s/it, loss=4.0662]
Training:  25%|██▍       | 6522/26311 [1:57:52<7:12:28,  1.31s/it, loss=4.0662]
Training:  25%|██▍       | 6522/26311 [1:57:53<7:12:28,  1.31s/it, loss=4.8979]
Training:  25%|██▍       | 6523/26311 [1:57:53<6:38:50,  1.21s/it, loss=4.8979]
Training:  25%|██▍       | 6523/26311 [1:57:54<6:38:50,  1.21s/it, loss=4.4143]
Training:  25%|██▍       | 6524/26311 [1:57:54<6:49:55,  1.24s/it, loss=4.4143]
Training:  25%|██▍       | 6524/26311 [1:57:56<6:49:55,  1.24s/it, loss=4.2252]
Training:  25%|██▍       | 6525/26311 [1:57:56<8:03:11,  1.47s/it, loss=4.2252]
Training:  25%|██▍       | 6525/26311 [1:57:57<8:03:11,  1.47s/it, loss=4.2961]
Training:  25%|██▍       | 6526/26311 [1:57:57<7:03:50,  1.29s/it, loss=4.2961]
Training:  25%|██▍       | 6526/26311 [1:57:58<7:03:50,  1.29s/it, loss=4.5181]
Training:  25%|██▍       | 6527/26311 [1:57:58<6:54:36,  1.26s/it, loss=4.5181]
Training:  25%|██▍       | 6527/26311 [1:57:59<6:54:36,  1.26s/it, loss=4.2464]
Training:  25%|██▍       | 6528/26311 [1:57:59<6:25:17,  1.17s/it, loss=4.2464]
Training:  25%|██▍       | 6528/26311 [1:58:01<6:25:17,  1.17s/it, loss=4.6678]
Training:  25%|██▍       | 6529/26311 [1:58:01<7:12:35,  1.31s/it, loss=4.6678]
Training:  25%|██▍       | 6529/26311 [1:58:01<7:12:35,  1.31s/it, loss=4.7229]
Training:  25%|██▍       | 6530/26311 [1:58:01<6:22:38,  1.16s/it, loss=4.7229]
Training:  25%|██▍       | 6530/26311 [1:58:04<6:22:38,  1.16s/it, loss=4.6846]
Training:  25%|██▍       | 6531/26311 [1:58:04<8:05:03,  1.47s/it, loss=4.6846]
Training:  25%|██▍       | 6531/26311 [1:58:04<8:05:03,  1.47s/it, loss=4.0538]
Training:  25%|██▍       | 6532/26311 [1:58:04<7:06:54,  1.30s/it, loss=4.0538]
Training:  25%|██▍       | 6532/26311 [1:58:05<7:06:54,  1.30s/it, loss=4.3738]
Training:  25%|██▍       | 6533/26311 [1:58:05<6:32:30,  1.19s/it, loss=4.3738]
Training:  25%|██▍       | 6533/26311 [1:58:06<6:32:30,  1.19s/it, loss=4.5306]
Training:  25%|██▍       | 6534/26311 [1:58:06<5:37:06,  1.02s/it, loss=4.5306]
Training:  25%|██▍       | 6534/26311 [1:58:08<5:37:06,  1.02s/it, loss=4.5479]
Training:  25%|██▍       | 6535/26311 [1:58:08<6:34:08,  1.20s/it, loss=4.5479]
Training:  25%|██▍       | 6535/26311 [1:58:09<6:34:08,  1.20s/it, loss=4.5454]
Training:  25%|██▍       | 6536/26311 [1:58:09<6:08:21,  1.12s/it, loss=4.5454]
Training:  25%|██▍       | 6536/26311 [1:58:10<6:08:21,  1.12s/it, loss=4.8265]
Training:  25%|██▍       | 6537/26311 [1:58:10<6:58:11,  1.27s/it, loss=4.8265]
Training:  25%|██▍       | 6537/26311 [1:58:11<6:58:11,  1.27s/it, loss=4.4791]
Training:  25%|██▍       | 6538/26311 [1:58:11<6:40:58,  1.22s/it, loss=4.4791]
Training:  25%|██▍       | 6538/26311 [1:58:12<6:40:58,  1.22s/it, loss=4.4343]
Training:  25%|██▍       | 6539/26311 [1:58:12<6:19:20,  1.15s/it, loss=4.4343]
Training:  25%|██▍       | 6539/26311 [1:58:13<6:19:20,  1.15s/it, loss=4.0687]
Training:  25%|██▍       | 6540/26311 [1:58:13<6:04:03,  1.10s/it, loss=4.0687]
Training:  25%|██▍       | 6540/26311 [1:58:14<6:04:03,  1.10s/it, loss=4.3769]
Training:  25%|██▍       | 6541/26311 [1:58:14<5:47:52,  1.06s/it, loss=4.3769]
Training:  25%|██▍       | 6541/26311 [1:58:15<5:47:52,  1.06s/it, loss=4.1474]
Training:  25%|██▍       | 6542/26311 [1:58:15<5:28:18,  1.00it/s, loss=4.1474]
Training:  25%|██▍       | 6542/26311 [1:58:16<5:28:18,  1.00it/s, loss=4.1574]
Training:  25%|██▍       | 6543/26311 [1:58:16<5:21:47,  1.02it/s, loss=4.1574]
Training:  25%|██▍       | 6543/26311 [1:58:17<5:21:47,  1.02it/s, loss=4.2034]
Training:  25%|██▍       | 6544/26311 [1:58:17<5:46:20,  1.05s/it, loss=4.2034]
Training:  25%|██▍       | 6544/26311 [1:58:18<5:46:20,  1.05s/it, loss=4.3497]
Training:  25%|██▍       | 6545/26311 [1:58:18<5:54:16,  1.08s/it, loss=4.3497]
Training:  25%|██▍       | 6545/26311 [1:58:20<5:54:16,  1.08s/it, loss=4.6357]
Training:  25%|██▍       | 6546/26311 [1:58:20<6:20:08,  1.15s/it, loss=4.6357]
Training:  25%|██▍       | 6546/26311 [1:58:20<6:20:08,  1.15s/it, loss=4.1326]
Training:  25%|██▍       | 6547/26311 [1:58:20<5:37:42,  1.03s/it, loss=4.1326]
Training:  25%|██▍       | 6547/26311 [1:58:21<5:37:42,  1.03s/it, loss=4.4402]
Training:  25%|██▍       | 6548/26311 [1:58:21<5:26:34,  1.01it/s, loss=4.4402]
Training:  25%|██▍       | 6548/26311 [1:58:22<5:26:34,  1.01it/s, loss=4.4213]
Training:  25%|██▍       | 6549/26311 [1:58:22<4:57:27,  1.11it/s, loss=4.4213]
Training:  25%|██▍       | 6549/26311 [1:58:23<4:57:27,  1.11it/s, loss=4.7213]
Training:  25%|██▍       | 6550/26311 [1:58:23<4:32:23,  1.21it/s, loss=4.7213]
Training:  25%|██▍       | 6550/26311 [1:58:23<4:32:23,  1.21it/s, loss=4.5014]
Training:  25%|██▍       | 6551/26311 [1:58:23<4:24:17,  1.25it/s, loss=4.5014]
Training:  25%|██▍       | 6551/26311 [1:58:24<4:24:17,  1.25it/s, loss=4.2243]
Training:  25%|██▍       | 6552/26311 [1:58:24<4:27:12,  1.23it/s, loss=4.2243]
Training:  25%|██▍       | 6552/26311 [1:58:25<4:27:12,  1.23it/s, loss=4.4132]
Training:  25%|██▍       | 6553/26311 [1:58:25<4:46:22,  1.15it/s, loss=4.4132]
Training:  25%|██▍       | 6553/26311 [1:58:26<4:46:22,  1.15it/s, loss=4.2838]
Training:  25%|██▍       | 6554/26311 [1:58:26<5:13:55,  1.05it/s, loss=4.2838]
Training:  25%|██▍       | 6554/26311 [1:58:27<5:13:55,  1.05it/s, loss=4.2681]
Training:  25%|██▍       | 6555/26311 [1:58:27<5:23:19,  1.02it/s, loss=4.2681]
Training:  25%|██▍       | 6555/26311 [1:58:29<5:23:19,  1.02it/s, loss=4.2277]
Training:  25%|██▍       | 6556/26311 [1:58:29<6:12:49,  1.13s/it, loss=4.2277]
Training:  25%|██▍       | 6556/26311 [1:58:30<6:12:49,  1.13s/it, loss=4.9783]
Training:  25%|██▍       | 6557/26311 [1:58:30<5:31:33,  1.01s/it, loss=4.9783]
Training:  25%|██▍       | 6557/26311 [1:58:31<5:31:33,  1.01s/it, loss=4.5399]
Training:  25%|██▍       | 6558/26311 [1:58:31<6:03:04,  1.10s/it, loss=4.5399]
Training:  25%|██▍       | 6558/26311 [1:58:32<6:03:04,  1.10s/it, loss=4.4618]
Training:  25%|██▍       | 6559/26311 [1:58:32<5:27:22,  1.01it/s, loss=4.4618]
Training:  25%|██▍       | 6559/26311 [1:58:33<5:27:22,  1.01it/s, loss=4.2433]
Training:  25%|██▍       | 6560/26311 [1:58:33<5:16:43,  1.04it/s, loss=4.2433]
Training:  25%|██▍       | 6560/26311 [1:58:34<5:16:43,  1.04it/s, loss=4.1741]
Training:  25%|██▍       | 6561/26311 [1:58:34<5:16:51,  1.04it/s, loss=4.1741]
Training:  25%|██▍       | 6561/26311 [1:58:34<5:16:51,  1.04it/s, loss=4.0407]
Training:  25%|██▍       | 6562/26311 [1:58:34<5:14:13,  1.05it/s, loss=4.0407]
Training:  25%|██▍       | 6562/26311 [1:58:36<5:14:13,  1.05it/s, loss=4.1286]
Training:  25%|██▍       | 6563/26311 [1:58:36<5:44:43,  1.05s/it, loss=4.1286]
Training:  25%|██▍       | 6563/26311 [1:58:37<5:44:43,  1.05s/it, loss=4.5141]
Training:  25%|██▍       | 6564/26311 [1:58:37<6:43:00,  1.22s/it, loss=4.5141]
Training:  25%|██▍       | 6564/26311 [1:58:38<6:43:00,  1.22s/it, loss=4.6962]
Training:  25%|██▍       | 6565/26311 [1:58:38<6:13:59,  1.14s/it, loss=4.6962]
Training:  25%|██▍       | 6565/26311 [1:58:39<6:13:59,  1.14s/it, loss=4.1037]
Training:  25%|██▍       | 6566/26311 [1:58:39<5:51:44,  1.07s/it, loss=4.1037]
Training:  25%|██▍       | 6566/26311 [1:58:40<5:51:44,  1.07s/it, loss=4.3513]
Training:  25%|██▍       | 6567/26311 [1:58:40<6:05:46,  1.11s/it, loss=4.3513]
Training:  25%|██▍       | 6567/26311 [1:58:41<6:05:46,  1.11s/it, loss=4.5457]
Training:  25%|██▍       | 6568/26311 [1:58:41<5:38:01,  1.03s/it, loss=4.5457]
Training:  25%|██▍       | 6568/26311 [1:58:42<5:38:01,  1.03s/it, loss=3.7751]
Training:  25%|██▍       | 6569/26311 [1:58:42<5:50:22,  1.06s/it, loss=3.7751]
Training:  25%|██▍       | 6569/26311 [1:58:43<5:50:22,  1.06s/it, loss=4.1962]
Training:  25%|██▍       | 6570/26311 [1:58:43<5:39:19,  1.03s/it, loss=4.1962]
Training:  25%|██▍       | 6570/26311 [1:58:44<5:39:19,  1.03s/it, loss=4.5758]
Training:  25%|██▍       | 6571/26311 [1:58:44<4:56:16,  1.11it/s, loss=4.5758]
Training:  25%|██▍       | 6571/26311 [1:58:45<4:56:16,  1.11it/s, loss=4.2496]
Training:  25%|██▍       | 6572/26311 [1:58:45<5:47:40,  1.06s/it, loss=4.2496]
Training:  25%|██▍       | 6572/26311 [1:58:46<5:47:40,  1.06s/it, loss=4.3893]
Training:  25%|██▍       | 6573/26311 [1:58:46<5:23:09,  1.02it/s, loss=4.3893]
Training:  25%|██▍       | 6573/26311 [1:58:47<5:23:09,  1.02it/s, loss=4.8886]
Training:  25%|██▍       | 6574/26311 [1:58:47<5:13:20,  1.05it/s, loss=4.8886]
Training:  25%|██▍       | 6574/26311 [1:58:49<5:13:20,  1.05it/s, loss=4.1257]
Training:  25%|██▍       | 6575/26311 [1:58:49<6:16:34,  1.14s/it, loss=4.1257]
Training:  25%|██▍       | 6575/26311 [1:58:50<6:16:34,  1.14s/it, loss=4.5928]
Training:  25%|██▍       | 6576/26311 [1:58:50<5:47:08,  1.06s/it, loss=4.5928]
Training:  25%|██▍       | 6576/26311 [1:58:51<5:47:08,  1.06s/it, loss=4.2608]
Training:  25%|██▍       | 6577/26311 [1:58:51<6:05:40,  1.11s/it, loss=4.2608]
Training:  25%|██▍       | 6577/26311 [1:58:52<6:05:40,  1.11s/it, loss=4.6816]
Training:  25%|██▌       | 6578/26311 [1:58:52<5:31:51,  1.01s/it, loss=4.6816]
Training:  25%|██▌       | 6578/26311 [1:58:53<5:31:51,  1.01s/it, loss=4.1857]
Training:  25%|██▌       | 6579/26311 [1:58:53<5:27:25,  1.00it/s, loss=4.1857]
Training:  25%|██▌       | 6579/26311 [1:58:54<5:27:25,  1.00it/s, loss=4.6723]
Training:  25%|██▌       | 6580/26311 [1:58:54<5:30:44,  1.01s/it, loss=4.6723]
Training:  25%|██▌       | 6580/26311 [1:58:54<5:30:44,  1.01s/it, loss=4.5324]
Training:  25%|██▌       | 6581/26311 [1:58:54<5:20:23,  1.03it/s, loss=4.5324]
Training:  25%|██▌       | 6581/26311 [1:58:56<5:20:23,  1.03it/s, loss=4.5484]
Training:  25%|██▌       | 6582/26311 [1:58:56<5:43:46,  1.05s/it, loss=4.5484]
Training:  25%|██▌       | 6582/26311 [1:58:59<5:43:46,  1.05s/it, loss=4.3268]
Training:  25%|██▌       | 6583/26311 [1:58:59<9:18:05,  1.70s/it, loss=4.3268]
Training:  25%|██▌       | 6583/26311 [1:59:00<9:18:05,  1.70s/it, loss=4.4329]
Training:  25%|██▌       | 6584/26311 [1:59:00<7:50:42,  1.43s/it, loss=4.4329]
Training:  25%|██▌       | 6584/26311 [1:59:01<7:50:42,  1.43s/it, loss=4.5084]
Training:  25%|██▌       | 6585/26311 [1:59:01<8:10:59,  1.49s/it, loss=4.5084]
Training:  25%|██▌       | 6585/26311 [1:59:04<8:10:59,  1.49s/it, loss=4.5477]
Training:  25%|██▌       | 6586/26311 [1:59:04<10:44:33,  1.96s/it, loss=4.5477]
Training:  25%|██▌       | 6586/26311 [1:59:05<10:44:33,  1.96s/it, loss=4.6656]
Training:  25%|██▌       | 6587/26311 [1:59:05<8:48:47,  1.61s/it, loss=4.6656] 
Training:  25%|██▌       | 6587/26311 [1:59:06<8:48:47,  1.61s/it, loss=4.5202]
Training:  25%|██▌       | 6588/26311 [1:59:06<7:17:57,  1.33s/it, loss=4.5202]
Training:  25%|██▌       | 6588/26311 [1:59:07<7:17:57,  1.33s/it, loss=4.3390]
Training:  25%|██▌       | 6589/26311 [1:59:07<6:29:42,  1.19s/it, loss=4.3390]
Training:  25%|██▌       | 6589/26311 [1:59:08<6:29:42,  1.19s/it, loss=4.4795]
Training:  25%|██▌       | 6590/26311 [1:59:08<6:42:41,  1.23s/it, loss=4.4795]
Training:  25%|██▌       | 6590/26311 [1:59:09<6:42:41,  1.23s/it, loss=3.9556]
Training:  25%|██▌       | 6591/26311 [1:59:09<6:51:45,  1.25s/it, loss=3.9556]
Training:  25%|██▌       | 6591/26311 [1:59:10<6:51:45,  1.25s/it, loss=4.8399]
Training:  25%|██▌       | 6592/26311 [1:59:10<6:10:50,  1.13s/it, loss=4.8399]
Training:  25%|██▌       | 6592/26311 [1:59:11<6:10:50,  1.13s/it, loss=4.5372]
Training:  25%|██▌       | 6593/26311 [1:59:11<5:38:55,  1.03s/it, loss=4.5372]
Training:  25%|██▌       | 6593/26311 [1:59:12<5:38:55,  1.03s/it, loss=4.6129]
Training:  25%|██▌       | 6594/26311 [1:59:12<5:35:00,  1.02s/it, loss=4.6129]
Training:  25%|██▌       | 6594/26311 [1:59:14<5:35:00,  1.02s/it, loss=4.1054]
Training:  25%|██▌       | 6595/26311 [1:59:14<6:57:58,  1.27s/it, loss=4.1054]
Training:  25%|██▌       | 6595/26311 [1:59:15<6:57:58,  1.27s/it, loss=4.3590]
Training:  25%|██▌       | 6596/26311 [1:59:15<6:09:48,  1.13s/it, loss=4.3590]
Training:  25%|██▌       | 6596/26311 [1:59:15<6:09:48,  1.13s/it, loss=4.3858]
Training:  25%|██▌       | 6597/26311 [1:59:15<5:35:36,  1.02s/it, loss=4.3858]
Training:  25%|██▌       | 6597/26311 [1:59:16<5:35:36,  1.02s/it, loss=4.6144]
Training:  25%|██▌       | 6598/26311 [1:59:16<5:32:09,  1.01s/it, loss=4.6144]
Training:  25%|██▌       | 6598/26311 [1:59:17<5:32:09,  1.01s/it, loss=4.4637]
Training:  25%|██▌       | 6599/26311 [1:59:17<5:27:34,  1.00it/s, loss=4.4637]
Training:  25%|██▌       | 6599/26311 [1:59:18<5:27:34,  1.00it/s, loss=4.2343]
Training:  25%|██▌       | 6600/26311 [1:59:18<5:11:26,  1.05it/s, loss=4.2343]
Training:  25%|██▌       | 6600/26311 [1:59:19<5:11:26,  1.05it/s, loss=4.6127]
Training:  25%|██▌       | 6601/26311 [1:59:19<4:39:33,  1.18it/s, loss=4.6127]
Training:  25%|██▌       | 6601/26311 [1:59:19<4:39:33,  1.18it/s, loss=4.5723]
Training:  25%|██▌       | 6602/26311 [1:59:19<4:20:17,  1.26it/s, loss=4.5723]
Training:  25%|██▌       | 6602/26311 [1:59:20<4:20:17,  1.26it/s, loss=4.0296]
Training:  25%|██▌       | 6603/26311 [1:59:20<4:41:39,  1.17it/s, loss=4.0296]
Training:  25%|██▌       | 6603/26311 [1:59:21<4:41:39,  1.17it/s, loss=4.5574]
Training:  25%|██▌       | 6604/26311 [1:59:21<4:52:00,  1.12it/s, loss=4.5574]
Training:  25%|██▌       | 6604/26311 [1:59:23<4:52:00,  1.12it/s, loss=4.5012]
Training:  25%|██▌       | 6605/26311 [1:59:23<5:45:57,  1.05s/it, loss=4.5012]
Training:  25%|██▌       | 6605/26311 [1:59:24<5:45:57,  1.05s/it, loss=4.3904]
Training:  25%|██▌       | 6606/26311 [1:59:24<5:59:06,  1.09s/it, loss=4.3904]
Training:  25%|██▌       | 6606/26311 [1:59:25<5:59:06,  1.09s/it, loss=4.4899]
Training:  25%|██▌       | 6607/26311 [1:59:25<5:53:52,  1.08s/it, loss=4.4899]
Training:  25%|██▌       | 6607/26311 [1:59:26<5:53:52,  1.08s/it, loss=4.6532]
Training:  25%|██▌       | 6608/26311 [1:59:26<5:23:40,  1.01it/s, loss=4.6532]
Training:  25%|██▌       | 6608/26311 [1:59:28<5:23:40,  1.01it/s, loss=4.4952]
Training:  25%|██▌       | 6609/26311 [1:59:28<7:20:14,  1.34s/it, loss=4.4952]
Training:  25%|██▌       | 6609/26311 [1:59:29<7:20:14,  1.34s/it, loss=4.6272]
Training:  25%|██▌       | 6610/26311 [1:59:29<6:31:43,  1.19s/it, loss=4.6272]
Training:  25%|██▌       | 6610/26311 [1:59:30<6:31:43,  1.19s/it, loss=4.5620]
Training:  25%|██▌       | 6611/26311 [1:59:30<6:43:26,  1.23s/it, loss=4.5620]
Training:  25%|██▌       | 6611/26311 [1:59:31<6:43:26,  1.23s/it, loss=4.3374]
Training:  25%|██▌       | 6612/26311 [1:59:31<5:53:07,  1.08s/it, loss=4.3374]
Training:  25%|██▌       | 6612/26311 [1:59:38<5:53:07,  1.08s/it, loss=4.6594]
Training:  25%|██▌       | 6613/26311 [1:59:38<16:08:06,  2.95s/it, loss=4.6594]
Training:  25%|██▌       | 6613/26311 [1:59:39<16:08:06,  2.95s/it, loss=4.8593]
Training:  25%|██▌       | 6614/26311 [1:59:39<12:48:57,  2.34s/it, loss=4.8593]
Training:  25%|██▌       | 6614/26311 [1:59:40<12:48:57,  2.34s/it, loss=4.1133]
Training:  25%|██▌       | 6615/26311 [1:59:40<11:06:39,  2.03s/it, loss=4.1133]
Training:  25%|██▌       | 6615/26311 [1:59:42<11:06:39,  2.03s/it, loss=4.8436]
Training:  25%|██▌       | 6616/26311 [1:59:42<10:05:43,  1.85s/it, loss=4.8436]
Training:  25%|██▌       | 6616/26311 [1:59:43<10:05:43,  1.85s/it, loss=4.4124]
Training:  25%|██▌       | 6617/26311 [1:59:43<8:29:48,  1.55s/it, loss=4.4124] 
Training:  25%|██▌       | 6617/26311 [1:59:44<8:29:48,  1.55s/it, loss=4.9056]
Training:  25%|██▌       | 6618/26311 [1:59:44<8:42:01,  1.59s/it, loss=4.9056]
Training:  25%|██▌       | 6618/26311 [1:59:45<8:42:01,  1.59s/it, loss=4.5379]
Training:  25%|██▌       | 6619/26311 [1:59:45<7:16:00,  1.33s/it, loss=4.5379]
Training:  25%|██▌       | 6619/26311 [1:59:46<7:16:00,  1.33s/it, loss=4.3886]
Training:  25%|██▌       | 6620/26311 [1:59:46<6:08:33,  1.12s/it, loss=4.3886]
Training:  25%|██▌       | 6620/26311 [1:59:49<6:08:33,  1.12s/it, loss=4.6538]
Training:  25%|██▌       | 6621/26311 [1:59:49<9:01:19,  1.65s/it, loss=4.6538]
Training:  25%|██▌       | 6621/26311 [1:59:52<9:01:19,  1.65s/it, loss=4.4325]
Training:  25%|██▌       | 6622/26311 [1:59:52<11:47:39,  2.16s/it, loss=4.4325]
Training:  25%|██▌       | 6622/26311 [1:59:53<11:47:39,  2.16s/it, loss=4.3260]
Training:  25%|██▌       | 6623/26311 [1:59:53<10:29:43,  1.92s/it, loss=4.3260]
Training:  25%|██▌       | 6623/26311 [1:59:55<10:29:43,  1.92s/it, loss=3.9635]
Training:  25%|██▌       | 6624/26311 [1:59:55<9:33:30,  1.75s/it, loss=3.9635] 
Training:  25%|██▌       | 6624/26311 [1:59:56<9:33:30,  1.75s/it, loss=4.2367]
Training:  25%|██▌       | 6625/26311 [1:59:56<8:04:16,  1.48s/it, loss=4.2367]
Training:  25%|██▌       | 6625/26311 [1:59:57<8:04:16,  1.48s/it, loss=4.4796]
Training:  25%|██▌       | 6626/26311 [1:59:57<7:22:03,  1.35s/it, loss=4.4796]
Training:  25%|██▌       | 6626/26311 [1:59:58<7:22:03,  1.35s/it, loss=4.1902]
Training:  25%|██▌       | 6627/26311 [1:59:58<6:51:05,  1.25s/it, loss=4.1902]
Training:  25%|██▌       | 6627/26311 [1:59:58<6:51:05,  1.25s/it, loss=4.6071]
Training:  25%|██▌       | 6628/26311 [1:59:58<6:03:31,  1.11s/it, loss=4.6071]
Training:  25%|██▌       | 6628/26311 [2:00:00<6:03:31,  1.11s/it, loss=3.8812]
Training:  25%|██▌       | 6629/26311 [2:00:00<6:19:03,  1.16s/it, loss=3.8812]
Training:  25%|██▌       | 6629/26311 [2:00:00<6:19:03,  1.16s/it, loss=4.5460]
Training:  25%|██▌       | 6630/26311 [2:00:00<5:46:43,  1.06s/it, loss=4.5460]
Training:  25%|██▌       | 6630/26311 [2:00:05<5:46:43,  1.06s/it, loss=4.4067]
Training:  25%|██▌       | 6631/26311 [2:00:05<11:24:54,  2.09s/it, loss=4.4067]
Training:  25%|██▌       | 6631/26311 [2:00:06<11:24:54,  2.09s/it, loss=4.5558]
Training:  25%|██▌       | 6632/26311 [2:00:06<9:27:19,  1.73s/it, loss=4.5558] 
Training:  25%|██▌       | 6632/26311 [2:00:07<9:27:19,  1.73s/it, loss=4.7437]
Training:  25%|██▌       | 6633/26311 [2:00:07<7:59:09,  1.46s/it, loss=4.7437]
Training:  25%|██▌       | 6633/26311 [2:00:07<7:59:09,  1.46s/it, loss=4.1904]
Training:  25%|██▌       | 6634/26311 [2:00:07<6:48:41,  1.25s/it, loss=4.1904]
Training:  25%|██▌       | 6634/26311 [2:00:08<6:48:41,  1.25s/it, loss=4.6376]
Training:  25%|██▌       | 6635/26311 [2:00:08<6:04:04,  1.11s/it, loss=4.6376]
Training:  25%|██▌       | 6635/26311 [2:00:09<6:04:04,  1.11s/it, loss=4.8180]
Training:  25%|██▌       | 6636/26311 [2:00:09<5:38:59,  1.03s/it, loss=4.8180]
Training:  25%|██▌       | 6636/26311 [2:00:10<5:38:59,  1.03s/it, loss=4.3351]
Training:  25%|██▌       | 6637/26311 [2:00:10<5:21:02,  1.02it/s, loss=4.3351]
Training:  25%|██▌       | 6637/26311 [2:00:11<5:21:02,  1.02it/s, loss=4.2632]
Training:  25%|██▌       | 6638/26311 [2:00:11<5:03:03,  1.08it/s, loss=4.2632]
Training:  25%|██▌       | 6638/26311 [2:00:12<5:03:03,  1.08it/s, loss=3.7064]
Training:  25%|██▌       | 6639/26311 [2:00:12<5:28:26,  1.00s/it, loss=3.7064]
Training:  25%|██▌       | 6639/26311 [2:00:13<5:28:26,  1.00s/it, loss=4.4553]
Training:  25%|██▌       | 6640/26311 [2:00:13<5:16:35,  1.04it/s, loss=4.4553]
Training:  25%|██▌       | 6640/26311 [2:00:14<5:16:35,  1.04it/s, loss=4.2429]
Training:  25%|██▌       | 6641/26311 [2:00:14<4:56:46,  1.10it/s, loss=4.2429]
Training:  25%|██▌       | 6641/26311 [2:00:15<4:56:46,  1.10it/s, loss=4.4140]
Training:  25%|██▌       | 6642/26311 [2:00:15<5:18:46,  1.03it/s, loss=4.4140]
Training:  25%|██▌       | 6642/26311 [2:00:15<5:18:46,  1.03it/s, loss=4.3581]
Training:  25%|██▌       | 6643/26311 [2:00:15<4:53:44,  1.12it/s, loss=4.3581]
Training:  25%|██▌       | 6643/26311 [2:00:16<4:53:44,  1.12it/s, loss=5.0327]
Training:  25%|██▌       | 6644/26311 [2:00:16<4:19:43,  1.26it/s, loss=5.0327]
Training:  25%|██▌       | 6644/26311 [2:00:17<4:19:43,  1.26it/s, loss=3.9837]
Training:  25%|██▌       | 6645/26311 [2:00:17<4:52:45,  1.12it/s, loss=3.9837]
Training:  25%|██▌       | 6645/26311 [2:00:18<4:52:45,  1.12it/s, loss=4.1097]
Training:  25%|██▌       | 6646/26311 [2:00:18<5:15:48,  1.04it/s, loss=4.1097]
Training:  25%|██▌       | 6646/26311 [2:00:20<5:15:48,  1.04it/s, loss=4.5424]
Training:  25%|██▌       | 6647/26311 [2:00:20<6:38:38,  1.22s/it, loss=4.5424]
Training:  25%|██▌       | 6647/26311 [2:00:21<6:38:38,  1.22s/it, loss=4.2572]
Training:  25%|██▌       | 6648/26311 [2:00:21<5:44:54,  1.05s/it, loss=4.2572]
Training:  25%|██▌       | 6648/26311 [2:00:22<5:44:54,  1.05s/it, loss=3.8926]
Training:  25%|██▌       | 6649/26311 [2:00:22<5:38:23,  1.03s/it, loss=3.8926]
Training:  25%|██▌       | 6649/26311 [2:00:23<5:38:23,  1.03s/it, loss=4.4207]
Training:  25%|██▌       | 6650/26311 [2:00:23<6:35:56,  1.21s/it, loss=4.4207]
Training:  25%|██▌       | 6650/26311 [2:00:24<6:35:56,  1.21s/it, loss=4.3926]
Training:  25%|██▌       | 6651/26311 [2:00:24<6:13:18,  1.14s/it, loss=4.3926]
Training:  25%|██▌       | 6651/26311 [2:00:25<6:13:18,  1.14s/it, loss=4.9848]
Training:  25%|██▌       | 6652/26311 [2:00:25<5:34:16,  1.02s/it, loss=4.9848]
Training:  25%|██▌       | 6652/26311 [2:00:26<5:34:16,  1.02s/it, loss=4.4219]
Training:  25%|██▌       | 6653/26311 [2:00:26<5:11:40,  1.05it/s, loss=4.4219]
Training:  25%|██▌       | 6653/26311 [2:00:27<5:11:40,  1.05it/s, loss=3.9412]
Training:  25%|██▌       | 6654/26311 [2:00:27<4:56:23,  1.11it/s, loss=3.9412]
Training:  25%|██▌       | 6654/26311 [2:00:28<4:56:23,  1.11it/s, loss=4.0873]
Training:  25%|██▌       | 6655/26311 [2:00:28<5:18:18,  1.03it/s, loss=4.0873]
Training:  25%|██▌       | 6655/26311 [2:00:29<5:18:18,  1.03it/s, loss=4.4410]
Training:  25%|██▌       | 6656/26311 [2:00:29<5:52:13,  1.08s/it, loss=4.4410]
Training:  25%|██▌       | 6656/26311 [2:00:30<5:52:13,  1.08s/it, loss=4.6907]
Training:  25%|██▌       | 6657/26311 [2:00:30<5:19:29,  1.03it/s, loss=4.6907]
Training:  25%|██▌       | 6657/26311 [2:00:31<5:19:29,  1.03it/s, loss=4.3768]
Training:  25%|██▌       | 6658/26311 [2:00:31<5:30:03,  1.01s/it, loss=4.3768]
Training:  25%|██▌       | 6658/26311 [2:00:32<5:30:03,  1.01s/it, loss=4.7024]
Training:  25%|██▌       | 6659/26311 [2:00:32<5:49:44,  1.07s/it, loss=4.7024]
Training:  25%|██▌       | 6659/26311 [2:00:33<5:49:44,  1.07s/it, loss=4.4863]
Training:  25%|██▌       | 6660/26311 [2:00:33<5:16:26,  1.04it/s, loss=4.4863]
Training:  25%|██▌       | 6660/26311 [2:00:34<5:16:26,  1.04it/s, loss=4.1838]
Training:  25%|██▌       | 6661/26311 [2:00:34<5:22:47,  1.01it/s, loss=4.1838]
Training:  25%|██▌       | 6661/26311 [2:00:35<5:22:47,  1.01it/s, loss=4.6743]
Training:  25%|██▌       | 6662/26311 [2:00:35<5:02:10,  1.08it/s, loss=4.6743]
Training:  25%|██▌       | 6662/26311 [2:00:36<5:02:10,  1.08it/s, loss=4.5270]
Training:  25%|██▌       | 6663/26311 [2:00:36<4:57:54,  1.10it/s, loss=4.5270]
Training:  25%|██▌       | 6663/26311 [2:00:36<4:57:54,  1.10it/s, loss=4.1433]
Training:  25%|██▌       | 6664/26311 [2:00:36<4:39:06,  1.17it/s, loss=4.1433]
Training:  25%|██▌       | 6664/26311 [2:00:37<4:39:06,  1.17it/s, loss=4.2330]
Training:  25%|██▌       | 6665/26311 [2:00:37<4:26:10,  1.23it/s, loss=4.2330]
Training:  25%|██▌       | 6665/26311 [2:00:38<4:26:10,  1.23it/s, loss=4.0729]
Training:  25%|██▌       | 6666/26311 [2:00:38<5:20:53,  1.02it/s, loss=4.0729]
Training:  25%|██▌       | 6666/26311 [2:00:39<5:20:53,  1.02it/s, loss=4.2840]
Training:  25%|██▌       | 6667/26311 [2:00:39<5:08:25,  1.06it/s, loss=4.2840]
Training:  25%|██▌       | 6667/26311 [2:00:40<5:08:25,  1.06it/s, loss=4.5868]
Training:  25%|██▌       | 6668/26311 [2:00:40<4:44:45,  1.15it/s, loss=4.5868]
Training:  25%|██▌       | 6668/26311 [2:00:41<4:44:45,  1.15it/s, loss=4.2724]
Training:  25%|██▌       | 6669/26311 [2:00:41<5:54:26,  1.08s/it, loss=4.2724]
Training:  25%|██▌       | 6669/26311 [2:00:42<5:54:26,  1.08s/it, loss=4.3866]
Training:  25%|██▌       | 6670/26311 [2:00:42<5:22:42,  1.01it/s, loss=4.3866]
Training:  25%|██▌       | 6670/26311 [2:00:43<5:22:42,  1.01it/s, loss=4.9467]
Training:  25%|██▌       | 6671/26311 [2:00:43<5:24:17,  1.01it/s, loss=4.9467]
Training:  25%|██▌       | 6671/26311 [2:00:44<5:24:17,  1.01it/s, loss=4.4399]
Training:  25%|██▌       | 6672/26311 [2:00:44<5:36:48,  1.03s/it, loss=4.4399]
Training:  25%|██▌       | 6672/26311 [2:00:45<5:36:48,  1.03s/it, loss=4.0230]
Training:  25%|██▌       | 6673/26311 [2:00:45<5:19:50,  1.02it/s, loss=4.0230]
Training:  25%|██▌       | 6673/26311 [2:00:46<5:19:50,  1.02it/s, loss=4.7839]
Training:  25%|██▌       | 6674/26311 [2:00:46<5:18:37,  1.03it/s, loss=4.7839]
Training:  25%|██▌       | 6674/26311 [2:00:48<5:18:37,  1.03it/s, loss=4.5520]
Training:  25%|██▌       | 6675/26311 [2:00:48<6:56:03,  1.27s/it, loss=4.5520]
Training:  25%|██▌       | 6675/26311 [2:00:50<6:56:03,  1.27s/it, loss=4.6065]
Training:  25%|██▌       | 6676/26311 [2:00:50<7:36:55,  1.40s/it, loss=4.6065]
Training:  25%|██▌       | 6676/26311 [2:00:51<7:36:55,  1.40s/it, loss=4.4191]
Training:  25%|██▌       | 6677/26311 [2:00:51<7:16:15,  1.33s/it, loss=4.4191]
Training:  25%|██▌       | 6677/26311 [2:00:52<7:16:15,  1.33s/it, loss=4.5975]
Training:  25%|██▌       | 6678/26311 [2:00:52<6:34:08,  1.20s/it, loss=4.5975]
Training:  25%|██▌       | 6678/26311 [2:00:53<6:34:08,  1.20s/it, loss=4.6568]
Training:  25%|██▌       | 6679/26311 [2:00:53<6:22:52,  1.17s/it, loss=4.6568]
Training:  25%|██▌       | 6679/26311 [2:00:54<6:22:52,  1.17s/it, loss=4.1048]
Training:  25%|██▌       | 6680/26311 [2:00:54<6:26:14,  1.18s/it, loss=4.1048]
Training:  25%|██▌       | 6680/26311 [2:00:55<6:26:14,  1.18s/it, loss=4.0796]
Training:  25%|██▌       | 6681/26311 [2:00:55<6:17:25,  1.15s/it, loss=4.0796]
Training:  25%|██▌       | 6681/26311 [2:00:56<6:17:25,  1.15s/it, loss=4.0031]
Training:  25%|██▌       | 6682/26311 [2:00:56<5:38:16,  1.03s/it, loss=4.0031]
Training:  25%|██▌       | 6682/26311 [2:00:57<5:38:16,  1.03s/it, loss=4.6238]
Training:  25%|██▌       | 6683/26311 [2:00:57<5:29:44,  1.01s/it, loss=4.6238]
Training:  25%|██▌       | 6683/26311 [2:00:58<5:29:44,  1.01s/it, loss=4.1982]
Training:  25%|██▌       | 6684/26311 [2:00:58<5:39:38,  1.04s/it, loss=4.1982]
Training:  25%|██▌       | 6684/26311 [2:00:59<5:39:38,  1.04s/it, loss=4.5150]
Training:  25%|██▌       | 6685/26311 [2:00:59<5:42:43,  1.05s/it, loss=4.5150]
Training:  25%|██▌       | 6685/26311 [2:01:00<5:42:43,  1.05s/it, loss=4.6196]
Training:  25%|██▌       | 6686/26311 [2:01:00<4:58:52,  1.09it/s, loss=4.6196]
Training:  25%|██▌       | 6686/26311 [2:01:01<4:58:52,  1.09it/s, loss=4.5591]
Training:  25%|██▌       | 6687/26311 [2:01:01<4:43:51,  1.15it/s, loss=4.5591]
Training:  25%|██▌       | 6687/26311 [2:01:02<4:43:51,  1.15it/s, loss=3.8310]
Training:  25%|██▌       | 6688/26311 [2:01:02<5:16:10,  1.03it/s, loss=3.8310]
Training:  25%|██▌       | 6688/26311 [2:01:03<5:16:10,  1.03it/s, loss=4.4288]
Training:  25%|██▌       | 6689/26311 [2:01:03<5:17:37,  1.03it/s, loss=4.4288]
Training:  25%|██▌       | 6689/26311 [2:01:04<5:17:37,  1.03it/s, loss=4.8078]
Training:  25%|██▌       | 6690/26311 [2:01:04<5:05:46,  1.07it/s, loss=4.8078]
Training:  25%|██▌       | 6690/26311 [2:01:04<5:05:46,  1.07it/s, loss=4.2617]
Training:  25%|██▌       | 6691/26311 [2:01:04<4:47:34,  1.14it/s, loss=4.2617]
Training:  25%|██▌       | 6691/26311 [2:01:05<4:47:34,  1.14it/s, loss=4.5166]
Training:  25%|██▌       | 6692/26311 [2:01:05<4:47:25,  1.14it/s, loss=4.5166]
Training:  25%|██▌       | 6692/26311 [2:01:06<4:47:25,  1.14it/s, loss=4.0646]
Training:  25%|██▌       | 6693/26311 [2:01:06<4:44:52,  1.15it/s, loss=4.0646]
Training:  25%|██▌       | 6693/26311 [2:01:07<4:44:52,  1.15it/s, loss=4.0884]
Training:  25%|██▌       | 6694/26311 [2:01:07<5:11:52,  1.05it/s, loss=4.0884]
Training:  25%|██▌       | 6694/26311 [2:01:08<5:11:52,  1.05it/s, loss=4.5323]
Training:  25%|██▌       | 6695/26311 [2:01:08<5:27:23,  1.00s/it, loss=4.5323]
Training:  25%|██▌       | 6695/26311 [2:01:11<5:27:23,  1.00s/it, loss=4.1945]
Training:  25%|██▌       | 6696/26311 [2:01:11<7:40:21,  1.41s/it, loss=4.1945]
Training:  25%|██▌       | 6696/26311 [2:01:12<7:40:21,  1.41s/it, loss=4.5938]
Training:  25%|██▌       | 6697/26311 [2:01:12<6:45:42,  1.24s/it, loss=4.5938]
Training:  25%|██▌       | 6697/26311 [2:01:12<6:45:42,  1.24s/it, loss=4.9126]
Training:  25%|██▌       | 6698/26311 [2:01:12<6:02:44,  1.11s/it, loss=4.9126]
Training:  25%|██▌       | 6698/26311 [2:01:13<6:02:44,  1.11s/it, loss=4.4277]
Training:  25%|██▌       | 6699/26311 [2:01:13<5:13:43,  1.04it/s, loss=4.4277]
Training:  25%|██▌       | 6699/26311 [2:01:14<5:13:43,  1.04it/s, loss=4.3494]
Training:  25%|██▌       | 6700/26311 [2:01:14<5:14:51,  1.04it/s, loss=4.3494]
Training:  25%|██▌       | 6700/26311 [2:01:15<5:14:51,  1.04it/s, loss=4.6215]
Training:  25%|██▌       | 6701/26311 [2:01:15<6:04:46,  1.12s/it, loss=4.6215]
Training:  25%|██▌       | 6701/26311 [2:01:17<6:04:46,  1.12s/it, loss=4.1170]
Training:  25%|██▌       | 6702/26311 [2:01:17<6:21:18,  1.17s/it, loss=4.1170]
Training:  25%|██▌       | 6702/26311 [2:01:18<6:21:18,  1.17s/it, loss=4.6888]
Training:  25%|██▌       | 6703/26311 [2:01:18<5:54:43,  1.09s/it, loss=4.6888]
Training:  25%|██▌       | 6703/26311 [2:01:20<5:54:43,  1.09s/it, loss=4.4831]
Training:  25%|██▌       | 6704/26311 [2:01:20<7:31:26,  1.38s/it, loss=4.4831]
Training:  25%|██▌       | 6704/26311 [2:01:20<7:31:26,  1.38s/it, loss=4.7069]
Training:  25%|██▌       | 6705/26311 [2:01:20<6:35:32,  1.21s/it, loss=4.7069]
Training:  25%|██▌       | 6705/26311 [2:01:21<6:35:32,  1.21s/it, loss=4.5536]
Training:  25%|██▌       | 6706/26311 [2:01:21<5:50:14,  1.07s/it, loss=4.5536]
Training:  25%|██▌       | 6706/26311 [2:01:22<5:50:14,  1.07s/it, loss=4.7145]
Training:  25%|██▌       | 6707/26311 [2:01:22<5:57:14,  1.09s/it, loss=4.7145]
Training:  25%|██▌       | 6707/26311 [2:01:23<5:57:14,  1.09s/it, loss=4.0151]
Training:  25%|██▌       | 6708/26311 [2:01:23<5:40:58,  1.04s/it, loss=4.0151]
Training:  25%|██▌       | 6708/26311 [2:01:24<5:40:58,  1.04s/it, loss=4.8562]
Training:  25%|██▌       | 6709/26311 [2:01:24<5:15:23,  1.04it/s, loss=4.8562]
Training:  25%|██▌       | 6709/26311 [2:01:25<5:15:23,  1.04it/s, loss=4.4778]
Training:  26%|██▌       | 6710/26311 [2:01:25<5:03:57,  1.07it/s, loss=4.4778]
Training:  26%|██▌       | 6710/26311 [2:01:26<5:03:57,  1.07it/s, loss=4.5064]
Training:  26%|██▌       | 6711/26311 [2:01:26<4:48:05,  1.13it/s, loss=4.5064]
Training:  26%|██▌       | 6711/26311 [2:01:27<4:48:05,  1.13it/s, loss=4.5630]
Training:  26%|██▌       | 6712/26311 [2:01:27<6:14:58,  1.15s/it, loss=4.5630]
Training:  26%|██▌       | 6712/26311 [2:01:28<6:14:58,  1.15s/it, loss=4.4606]
Training:  26%|██▌       | 6713/26311 [2:01:28<5:27:07,  1.00s/it, loss=4.4606]
Training:  26%|██▌       | 6713/26311 [2:01:29<5:27:07,  1.00s/it, loss=4.7548]
Training:  26%|██▌       | 6714/26311 [2:01:29<5:49:27,  1.07s/it, loss=4.7548]
Training:  26%|██▌       | 6714/26311 [2:01:30<5:49:27,  1.07s/it, loss=4.2943]
Training:  26%|██▌       | 6715/26311 [2:01:30<5:45:02,  1.06s/it, loss=4.2943]
Training:  26%|██▌       | 6715/26311 [2:01:31<5:45:02,  1.06s/it, loss=3.9950]
Training:  26%|██▌       | 6716/26311 [2:01:31<5:38:34,  1.04s/it, loss=3.9950]
Training:  26%|██▌       | 6716/26311 [2:01:33<5:38:34,  1.04s/it, loss=4.9551]
Training:  26%|██▌       | 6717/26311 [2:01:33<6:04:43,  1.12s/it, loss=4.9551]
Training:  26%|██▌       | 6717/26311 [2:01:34<6:04:43,  1.12s/it, loss=4.1620]
Training:  26%|██▌       | 6718/26311 [2:01:34<5:50:34,  1.07s/it, loss=4.1620]
Training:  26%|██▌       | 6718/26311 [2:01:34<5:50:34,  1.07s/it, loss=4.7432]
Training:  26%|██▌       | 6719/26311 [2:01:34<5:17:29,  1.03it/s, loss=4.7432]
Training:  26%|██▌       | 6719/26311 [2:01:35<5:17:29,  1.03it/s, loss=4.3132]
Training:  26%|██▌       | 6720/26311 [2:01:35<5:06:43,  1.06it/s, loss=4.3132]
Training:  26%|██▌       | 6720/26311 [2:01:36<5:06:43,  1.06it/s, loss=4.9708]
Training:  26%|██▌       | 6721/26311 [2:01:36<5:15:00,  1.04it/s, loss=4.9708]
Training:  26%|██▌       | 6721/26311 [2:01:37<5:15:00,  1.04it/s, loss=4.4504]
Training:  26%|██▌       | 6722/26311 [2:01:37<5:10:57,  1.05it/s, loss=4.4504]
Training:  26%|██▌       | 6722/26311 [2:01:38<5:10:57,  1.05it/s, loss=4.4300]
Training:  26%|██▌       | 6723/26311 [2:01:38<5:19:51,  1.02it/s, loss=4.4300]
Training:  26%|██▌       | 6723/26311 [2:01:39<5:19:51,  1.02it/s, loss=4.2753]
Training:  26%|██▌       | 6724/26311 [2:01:39<5:24:28,  1.01it/s, loss=4.2753]
Training:  26%|██▌       | 6724/26311 [2:01:40<5:24:28,  1.01it/s, loss=4.5438]
Training:  26%|██▌       | 6725/26311 [2:01:40<5:01:07,  1.08it/s, loss=4.5438]
Training:  26%|██▌       | 6725/26311 [2:01:41<5:01:07,  1.08it/s, loss=4.2551]
Training:  26%|██▌       | 6726/26311 [2:01:41<4:59:28,  1.09it/s, loss=4.2551]
Training:  26%|██▌       | 6726/26311 [2:01:42<4:59:28,  1.09it/s, loss=4.4978]
Training:  26%|██▌       | 6727/26311 [2:01:42<4:51:09,  1.12it/s, loss=4.4978]
Training:  26%|██▌       | 6727/26311 [2:01:43<4:51:09,  1.12it/s, loss=4.7113]
Training:  26%|██▌       | 6728/26311 [2:01:43<5:31:39,  1.02s/it, loss=4.7113]
Training:  26%|██▌       | 6728/26311 [2:01:44<5:31:39,  1.02s/it, loss=4.3776]
Training:  26%|██▌       | 6729/26311 [2:01:44<5:06:59,  1.06it/s, loss=4.3776]
Training:  26%|██▌       | 6729/26311 [2:01:45<5:06:59,  1.06it/s, loss=4.4976]
Training:  26%|██▌       | 6730/26311 [2:01:45<5:08:57,  1.06it/s, loss=4.4976]
Training:  26%|██▌       | 6730/26311 [2:01:46<5:08:57,  1.06it/s, loss=4.7349]
Training:  26%|██▌       | 6731/26311 [2:01:46<6:03:35,  1.11s/it, loss=4.7349]
Training:  26%|██▌       | 6731/26311 [2:01:47<6:03:35,  1.11s/it, loss=4.9841]
Training:  26%|██▌       | 6732/26311 [2:01:47<5:13:45,  1.04it/s, loss=4.9841]
Training:  26%|██▌       | 6732/26311 [2:01:48<5:13:45,  1.04it/s, loss=4.6615]
Training:  26%|██▌       | 6733/26311 [2:01:48<4:59:51,  1.09it/s, loss=4.6615]
Training:  26%|██▌       | 6733/26311 [2:01:48<4:59:51,  1.09it/s, loss=4.9571]
Training:  26%|██▌       | 6734/26311 [2:01:48<4:36:59,  1.18it/s, loss=4.9571]
Training:  26%|██▌       | 6734/26311 [2:01:49<4:36:59,  1.18it/s, loss=3.8554]
Training:  26%|██▌       | 6735/26311 [2:01:49<4:41:09,  1.16it/s, loss=3.8554]
Training:  26%|██▌       | 6735/26311 [2:01:50<4:41:09,  1.16it/s, loss=4.6643]
Training:  26%|██▌       | 6736/26311 [2:01:50<4:57:55,  1.10it/s, loss=4.6643]
Training:  26%|██▌       | 6736/26311 [2:01:51<4:57:55,  1.10it/s, loss=4.6826]
Training:  26%|██▌       | 6737/26311 [2:01:51<4:37:47,  1.17it/s, loss=4.6826]
Training:  26%|██▌       | 6737/26311 [2:01:52<4:37:47,  1.17it/s, loss=4.5351]
Training:  26%|██▌       | 6738/26311 [2:01:52<4:23:57,  1.24it/s, loss=4.5351]
Training:  26%|██▌       | 6738/26311 [2:01:53<4:23:57,  1.24it/s, loss=4.3145]
Training:  26%|██▌       | 6739/26311 [2:01:53<4:45:44,  1.14it/s, loss=4.3145]
Training:  26%|██▌       | 6739/26311 [2:01:54<4:45:44,  1.14it/s, loss=4.6833]
Training:  26%|██▌       | 6740/26311 [2:01:54<5:04:29,  1.07it/s, loss=4.6833]
Training:  26%|██▌       | 6740/26311 [2:01:55<5:04:29,  1.07it/s, loss=3.7367]
Training:  26%|██▌       | 6741/26311 [2:01:55<4:49:08,  1.13it/s, loss=3.7367]
Training:  26%|██▌       | 6741/26311 [2:01:56<4:49:08,  1.13it/s, loss=3.9812]
Training:  26%|██▌       | 6742/26311 [2:01:56<5:08:37,  1.06it/s, loss=3.9812]
Training:  26%|██▌       | 6742/26311 [2:01:57<5:08:37,  1.06it/s, loss=4.3123]
Training:  26%|██▌       | 6743/26311 [2:01:57<5:50:13,  1.07s/it, loss=4.3123]
Training:  26%|██▌       | 6743/26311 [2:01:58<5:50:13,  1.07s/it, loss=4.3896]
Training:  26%|██▌       | 6744/26311 [2:01:58<5:44:28,  1.06s/it, loss=4.3896]
Training:  26%|██▌       | 6744/26311 [2:02:00<5:44:28,  1.06s/it, loss=4.5938]
Training:  26%|██▌       | 6745/26311 [2:02:00<7:58:55,  1.47s/it, loss=4.5938]
Training:  26%|██▌       | 6745/26311 [2:02:01<7:58:55,  1.47s/it, loss=4.2149]
Training:  26%|██▌       | 6746/26311 [2:02:01<7:04:25,  1.30s/it, loss=4.2149]
Training:  26%|██▌       | 6746/26311 [2:02:02<7:04:25,  1.30s/it, loss=4.4517]
Training:  26%|██▌       | 6747/26311 [2:02:02<5:58:43,  1.10s/it, loss=4.4517]
Training:  26%|██▌       | 6747/26311 [2:02:03<5:58:43,  1.10s/it, loss=4.0756]
Training:  26%|██▌       | 6748/26311 [2:02:03<5:28:45,  1.01s/it, loss=4.0756]
Training:  26%|██▌       | 6748/26311 [2:02:04<5:28:45,  1.01s/it, loss=4.5899]
Training:  26%|██▌       | 6749/26311 [2:02:04<5:30:41,  1.01s/it, loss=4.5899]
Training:  26%|██▌       | 6749/26311 [2:02:05<5:30:41,  1.01s/it, loss=4.5057]
Training:  26%|██▌       | 6750/26311 [2:02:05<5:43:51,  1.05s/it, loss=4.5057]
Training:  26%|██▌       | 6750/26311 [2:02:06<5:43:51,  1.05s/it, loss=4.6915]
Training:  26%|██▌       | 6751/26311 [2:02:06<6:09:46,  1.13s/it, loss=4.6915]
Training:  26%|██▌       | 6751/26311 [2:02:07<6:09:46,  1.13s/it, loss=4.3906]
Training:  26%|██▌       | 6752/26311 [2:02:07<5:48:50,  1.07s/it, loss=4.3906]
Training:  26%|██▌       | 6752/26311 [2:02:08<5:48:50,  1.07s/it, loss=4.2407]
Training:  26%|██▌       | 6753/26311 [2:02:08<5:14:31,  1.04it/s, loss=4.2407]
Training:  26%|██▌       | 6753/26311 [2:02:09<5:14:31,  1.04it/s, loss=4.2289]
Training:  26%|██▌       | 6754/26311 [2:02:09<5:13:25,  1.04it/s, loss=4.2289]
Training:  26%|██▌       | 6754/26311 [2:02:10<5:13:25,  1.04it/s, loss=4.7645]
Training:  26%|██▌       | 6755/26311 [2:02:10<4:59:42,  1.09it/s, loss=4.7645]
Training:  26%|██▌       | 6755/26311 [2:02:11<4:59:42,  1.09it/s, loss=4.2114]
Training:  26%|██▌       | 6756/26311 [2:02:11<5:14:15,  1.04it/s, loss=4.2114]
Training:  26%|██▌       | 6756/26311 [2:02:12<5:14:15,  1.04it/s, loss=4.4089]
Training:  26%|██▌       | 6757/26311 [2:02:12<5:03:42,  1.07it/s, loss=4.4089]
Training:  26%|██▌       | 6757/26311 [2:02:12<5:03:42,  1.07it/s, loss=4.6952]
Training:  26%|██▌       | 6758/26311 [2:02:12<4:34:46,  1.19it/s, loss=4.6952]
Training:  26%|██▌       | 6758/26311 [2:02:14<4:34:46,  1.19it/s, loss=4.4685]
Training:  26%|██▌       | 6759/26311 [2:02:14<5:10:03,  1.05it/s, loss=4.4685]
Training:  26%|██▌       | 6759/26311 [2:02:15<5:10:03,  1.05it/s, loss=4.5190]
Training:  26%|██▌       | 6760/26311 [2:02:15<5:15:45,  1.03it/s, loss=4.5190]
Training:  26%|██▌       | 6760/26311 [2:02:16<5:15:45,  1.03it/s, loss=4.2517]
Training:  26%|██▌       | 6761/26311 [2:02:16<5:33:40,  1.02s/it, loss=4.2517]
Training:  26%|██▌       | 6761/26311 [2:02:16<5:33:40,  1.02s/it, loss=4.5958]
Training:  26%|██▌       | 6762/26311 [2:02:16<4:58:48,  1.09it/s, loss=4.5958]
Training:  26%|██▌       | 6762/26311 [2:02:17<4:58:48,  1.09it/s, loss=4.9062]
Training:  26%|██▌       | 6763/26311 [2:02:17<4:49:48,  1.12it/s, loss=4.9062]
Training:  26%|██▌       | 6763/26311 [2:02:18<4:49:48,  1.12it/s, loss=4.3668]
Training:  26%|██▌       | 6764/26311 [2:02:18<5:05:28,  1.07it/s, loss=4.3668]
Training:  26%|██▌       | 6764/26311 [2:02:19<5:05:28,  1.07it/s, loss=4.5249]
Training:  26%|██▌       | 6765/26311 [2:02:19<5:03:57,  1.07it/s, loss=4.5249]
Training:  26%|██▌       | 6765/26311 [2:02:20<5:03:57,  1.07it/s, loss=4.2224]
Training:  26%|██▌       | 6766/26311 [2:02:20<4:36:46,  1.18it/s, loss=4.2224]
Training:  26%|██▌       | 6766/26311 [2:02:20<4:36:46,  1.18it/s, loss=4.8639]
Training:  26%|██▌       | 6767/26311 [2:02:20<4:14:51,  1.28it/s, loss=4.8639]
Training:  26%|██▌       | 6767/26311 [2:02:21<4:14:51,  1.28it/s, loss=4.1984]
Training:  26%|██▌       | 6768/26311 [2:02:21<4:34:00,  1.19it/s, loss=4.1984]
Training:  26%|██▌       | 6768/26311 [2:02:22<4:34:00,  1.19it/s, loss=4.1897]
Training:  26%|██▌       | 6769/26311 [2:02:22<4:27:18,  1.22it/s, loss=4.1897]
Training:  26%|██▌       | 6769/26311 [2:02:23<4:27:18,  1.22it/s, loss=4.4315]
Training:  26%|██▌       | 6770/26311 [2:02:23<4:16:04,  1.27it/s, loss=4.4315]
Training:  26%|██▌       | 6770/26311 [2:02:24<4:16:04,  1.27it/s, loss=4.8383]
Training:  26%|██▌       | 6771/26311 [2:02:24<4:06:31,  1.32it/s, loss=4.8383]
Training:  26%|██▌       | 6771/26311 [2:02:25<4:06:31,  1.32it/s, loss=4.1808]
Training:  26%|██▌       | 6772/26311 [2:02:25<6:01:51,  1.11s/it, loss=4.1808]
Training:  26%|██▌       | 6772/26311 [2:02:27<6:01:51,  1.11s/it, loss=4.3524]
Training:  26%|██▌       | 6773/26311 [2:02:27<6:11:24,  1.14s/it, loss=4.3524]
Training:  26%|██▌       | 6773/26311 [2:02:28<6:11:24,  1.14s/it, loss=4.0657]
Training:  26%|██▌       | 6774/26311 [2:02:28<6:10:58,  1.14s/it, loss=4.0657]
Training:  26%|██▌       | 6774/26311 [2:02:29<6:10:58,  1.14s/it, loss=4.5693]
Training:  26%|██▌       | 6775/26311 [2:02:29<5:34:07,  1.03s/it, loss=4.5693]
Training:  26%|██▌       | 6775/26311 [2:02:30<5:34:07,  1.03s/it, loss=4.3657]
Training:  26%|██▌       | 6776/26311 [2:02:30<6:14:51,  1.15s/it, loss=4.3657]
Training:  26%|██▌       | 6776/26311 [2:02:31<6:14:51,  1.15s/it, loss=4.2319]
Training:  26%|██▌       | 6777/26311 [2:02:31<6:08:27,  1.13s/it, loss=4.2319]
Training:  26%|██▌       | 6777/26311 [2:02:32<6:08:27,  1.13s/it, loss=3.9026]
Training:  26%|██▌       | 6778/26311 [2:02:32<5:47:47,  1.07s/it, loss=3.9026]
Training:  26%|██▌       | 6778/26311 [2:02:33<5:47:47,  1.07s/it, loss=4.1910]
Training:  26%|██▌       | 6779/26311 [2:02:33<6:06:04,  1.12s/it, loss=4.1910]
Training:  26%|██▌       | 6779/26311 [2:02:35<6:06:04,  1.12s/it, loss=4.5084]
Training:  26%|██▌       | 6780/26311 [2:02:35<7:30:57,  1.39s/it, loss=4.5084]
Training:  26%|██▌       | 6780/26311 [2:02:36<7:30:57,  1.39s/it, loss=4.2048]
Training:  26%|██▌       | 6781/26311 [2:02:36<7:02:41,  1.30s/it, loss=4.2048]
Training:  26%|██▌       | 6781/26311 [2:02:38<7:02:41,  1.30s/it, loss=4.1544]
Training:  26%|██▌       | 6782/26311 [2:02:38<7:34:44,  1.40s/it, loss=4.1544]
Training:  26%|██▌       | 6782/26311 [2:02:39<7:34:44,  1.40s/it, loss=4.4351]
Training:  26%|██▌       | 6783/26311 [2:02:39<7:10:27,  1.32s/it, loss=4.4351]
Training:  26%|██▌       | 6783/26311 [2:02:40<7:10:27,  1.32s/it, loss=4.2349]
Training:  26%|██▌       | 6784/26311 [2:02:40<6:05:19,  1.12s/it, loss=4.2349]
Training:  26%|██▌       | 6784/26311 [2:02:41<6:05:19,  1.12s/it, loss=4.7105]
Training:  26%|██▌       | 6785/26311 [2:02:41<5:40:18,  1.05s/it, loss=4.7105]
Training:  26%|██▌       | 6785/26311 [2:02:42<5:40:18,  1.05s/it, loss=4.9187]
Training:  26%|██▌       | 6786/26311 [2:02:42<6:34:12,  1.21s/it, loss=4.9187]
Training:  26%|██▌       | 6786/26311 [2:02:44<6:34:12,  1.21s/it, loss=4.2593]
Training:  26%|██▌       | 6787/26311 [2:02:44<6:42:19,  1.24s/it, loss=4.2593]
Training:  26%|██▌       | 6787/26311 [2:02:44<6:42:19,  1.24s/it, loss=4.2932]
Training:  26%|██▌       | 6788/26311 [2:02:44<6:05:44,  1.12s/it, loss=4.2932]
Training:  26%|██▌       | 6788/26311 [2:02:46<6:05:44,  1.12s/it, loss=4.3339]
Training:  26%|██▌       | 6789/26311 [2:02:46<6:21:47,  1.17s/it, loss=4.3339]
Training:  26%|██▌       | 6789/26311 [2:02:47<6:21:47,  1.17s/it, loss=4.7286]
Training:  26%|██▌       | 6790/26311 [2:02:47<5:44:02,  1.06s/it, loss=4.7286]
Training:  26%|██▌       | 6790/26311 [2:02:47<5:44:02,  1.06s/it, loss=4.9213]
Training:  26%|██▌       | 6791/26311 [2:02:47<5:19:23,  1.02it/s, loss=4.9213]
Training:  26%|██▌       | 6791/26311 [2:02:48<5:19:23,  1.02it/s, loss=4.2192]
Training:  26%|██▌       | 6792/26311 [2:02:48<4:50:11,  1.12it/s, loss=4.2192]
Training:  26%|██▌       | 6792/26311 [2:02:49<4:50:11,  1.12it/s, loss=4.8912]
Training:  26%|██▌       | 6793/26311 [2:02:49<4:22:53,  1.24it/s, loss=4.8912]
Training:  26%|██▌       | 6793/26311 [2:02:50<4:22:53,  1.24it/s, loss=4.3662]
Training:  26%|██▌       | 6794/26311 [2:02:50<4:34:58,  1.18it/s, loss=4.3662]
Training:  26%|██▌       | 6794/26311 [2:02:51<4:34:58,  1.18it/s, loss=3.7862]
Training:  26%|██▌       | 6795/26311 [2:02:51<4:58:43,  1.09it/s, loss=3.7862]
Training:  26%|██▌       | 6795/26311 [2:02:52<4:58:43,  1.09it/s, loss=4.6089]
Training:  26%|██▌       | 6796/26311 [2:02:52<4:55:43,  1.10it/s, loss=4.6089]
Training:  26%|██▌       | 6796/26311 [2:02:52<4:55:43,  1.10it/s, loss=4.5236]
Training:  26%|██▌       | 6797/26311 [2:02:52<4:51:53,  1.11it/s, loss=4.5236]
Training:  26%|██▌       | 6797/26311 [2:02:53<4:51:53,  1.11it/s, loss=4.4132]
Training:  26%|██▌       | 6798/26311 [2:02:53<4:53:43,  1.11it/s, loss=4.4132]
Training:  26%|██▌       | 6798/26311 [2:02:54<4:53:43,  1.11it/s, loss=3.9944]
Training:  26%|██▌       | 6799/26311 [2:02:54<4:49:57,  1.12it/s, loss=3.9944]
Training:  26%|██▌       | 6799/26311 [2:02:55<4:49:57,  1.12it/s, loss=4.3287]
Training:  26%|██▌       | 6800/26311 [2:02:55<4:34:55,  1.18it/s, loss=4.3287]
Training:  26%|██▌       | 6800/26311 [2:02:56<4:34:55,  1.18it/s, loss=4.3681]
Training:  26%|██▌       | 6801/26311 [2:02:56<4:20:12,  1.25it/s, loss=4.3681]
Training:  26%|██▌       | 6801/26311 [2:02:57<4:20:12,  1.25it/s, loss=4.1540]
Training:  26%|██▌       | 6802/26311 [2:02:57<4:30:06,  1.20it/s, loss=4.1540]
Training:  26%|██▌       | 6802/26311 [2:02:57<4:30:06,  1.20it/s, loss=4.4549]
Training:  26%|██▌       | 6803/26311 [2:02:57<4:25:28,  1.22it/s, loss=4.4549]
Training:  26%|██▌       | 6803/26311 [2:02:58<4:25:28,  1.22it/s, loss=4.0597]
Training:  26%|██▌       | 6804/26311 [2:02:58<4:23:19,  1.23it/s, loss=4.0597]
Training:  26%|██▌       | 6804/26311 [2:02:59<4:23:19,  1.23it/s, loss=4.4108]
Training:  26%|██▌       | 6805/26311 [2:02:59<5:15:20,  1.03it/s, loss=4.4108]
Training:  26%|██▌       | 6805/26311 [2:03:01<5:15:20,  1.03it/s, loss=4.5700]
Training:  26%|██▌       | 6806/26311 [2:03:01<5:38:42,  1.04s/it, loss=4.5700]
Training:  26%|██▌       | 6806/26311 [2:03:02<5:38:42,  1.04s/it, loss=4.8944]
Training:  26%|██▌       | 6807/26311 [2:03:02<5:20:44,  1.01it/s, loss=4.8944]
Training:  26%|██▌       | 6807/26311 [2:03:02<5:20:44,  1.01it/s, loss=4.6937]
Training:  26%|██▌       | 6808/26311 [2:03:02<5:06:53,  1.06it/s, loss=4.6937]
Training:  26%|██▌       | 6808/26311 [2:03:03<5:06:53,  1.06it/s, loss=4.8673]
Training:  26%|██▌       | 6809/26311 [2:03:03<5:02:57,  1.07it/s, loss=4.8673]
Training:  26%|██▌       | 6809/26311 [2:03:04<5:02:57,  1.07it/s, loss=4.8291]
Training:  26%|██▌       | 6810/26311 [2:03:04<5:21:06,  1.01it/s, loss=4.8291]
Training:  26%|██▌       | 6810/26311 [2:03:05<5:21:06,  1.01it/s, loss=4.6715]
Training:  26%|██▌       | 6811/26311 [2:03:05<5:33:20,  1.03s/it, loss=4.6715]
Training:  26%|██▌       | 6811/26311 [2:03:06<5:33:20,  1.03s/it, loss=4.5116]
Training:  26%|██▌       | 6812/26311 [2:03:06<5:01:56,  1.08it/s, loss=4.5116]
Training:  26%|██▌       | 6812/26311 [2:03:07<5:01:56,  1.08it/s, loss=4.1828]
Training:  26%|██▌       | 6813/26311 [2:03:07<4:49:28,  1.12it/s, loss=4.1828]
Training:  26%|██▌       | 6813/26311 [2:03:08<4:49:28,  1.12it/s, loss=3.9429]
Training:  26%|██▌       | 6814/26311 [2:03:08<4:50:58,  1.12it/s, loss=3.9429]
Training:  26%|██▌       | 6814/26311 [2:03:09<4:50:58,  1.12it/s, loss=3.9901]
Training:  26%|██▌       | 6815/26311 [2:03:09<4:45:21,  1.14it/s, loss=3.9901]
Training:  26%|██▌       | 6815/26311 [2:03:10<4:45:21,  1.14it/s, loss=4.3298]
Training:  26%|██▌       | 6816/26311 [2:03:10<4:50:53,  1.12it/s, loss=4.3298]
Training:  26%|██▌       | 6816/26311 [2:03:10<4:50:53,  1.12it/s, loss=4.3678]
Training:  26%|██▌       | 6817/26311 [2:03:10<4:33:48,  1.19it/s, loss=4.3678]
Training:  26%|██▌       | 6817/26311 [2:03:12<4:33:48,  1.19it/s, loss=4.2902]
Training:  26%|██▌       | 6818/26311 [2:03:12<5:23:36,  1.00it/s, loss=4.2902]
Training:  26%|██▌       | 6818/26311 [2:03:13<5:23:36,  1.00it/s, loss=4.0326]
Training:  26%|██▌       | 6819/26311 [2:03:13<5:08:24,  1.05it/s, loss=4.0326]
Training:  26%|██▌       | 6819/26311 [2:03:13<5:08:24,  1.05it/s, loss=4.6463]
Training:  26%|██▌       | 6820/26311 [2:03:13<4:53:12,  1.11it/s, loss=4.6463]
Training:  26%|██▌       | 6820/26311 [2:03:15<4:53:12,  1.11it/s, loss=4.0002]
Training:  26%|██▌       | 6821/26311 [2:03:15<5:14:26,  1.03it/s, loss=4.0002]
Training:  26%|██▌       | 6821/26311 [2:03:17<5:14:26,  1.03it/s, loss=4.0804]
Training:  26%|██▌       | 6822/26311 [2:03:17<7:11:42,  1.33s/it, loss=4.0804]
Training:  26%|██▌       | 6822/26311 [2:03:18<7:11:42,  1.33s/it, loss=4.2657]
Training:  26%|██▌       | 6823/26311 [2:03:18<7:01:25,  1.30s/it, loss=4.2657]
Training:  26%|██▌       | 6823/26311 [2:03:19<7:01:25,  1.30s/it, loss=4.5443]
Training:  26%|██▌       | 6824/26311 [2:03:19<6:26:10,  1.19s/it, loss=4.5443]
Training:  26%|██▌       | 6824/26311 [2:03:20<6:26:10,  1.19s/it, loss=4.2066]
Training:  26%|██▌       | 6825/26311 [2:03:20<6:54:07,  1.28s/it, loss=4.2066]
Training:  26%|██▌       | 6825/26311 [2:03:21<6:54:07,  1.28s/it, loss=3.8642]
Training:  26%|██▌       | 6826/26311 [2:03:21<6:06:29,  1.13s/it, loss=3.8642]
Training:  26%|██▌       | 6826/26311 [2:03:22<6:06:29,  1.13s/it, loss=4.6411]
Training:  26%|██▌       | 6827/26311 [2:03:22<5:51:54,  1.08s/it, loss=4.6411]
Training:  26%|██▌       | 6827/26311 [2:03:23<5:51:54,  1.08s/it, loss=4.6732]
Training:  26%|██▌       | 6828/26311 [2:03:23<5:07:15,  1.06it/s, loss=4.6732]
Training:  26%|██▌       | 6828/26311 [2:03:24<5:07:15,  1.06it/s, loss=4.4323]
Training:  26%|██▌       | 6829/26311 [2:03:24<5:18:03,  1.02it/s, loss=4.4323]
Training:  26%|██▌       | 6829/26311 [2:03:25<5:18:03,  1.02it/s, loss=4.1361]
Training:  26%|██▌       | 6830/26311 [2:03:25<5:14:09,  1.03it/s, loss=4.1361]
Training:  26%|██▌       | 6830/26311 [2:03:26<5:14:09,  1.03it/s, loss=4.1678]
Training:  26%|██▌       | 6831/26311 [2:03:26<5:28:17,  1.01s/it, loss=4.1678]
Training:  26%|██▌       | 6831/26311 [2:03:27<5:28:17,  1.01s/it, loss=4.7258]
Training:  26%|██▌       | 6832/26311 [2:03:27<5:15:35,  1.03it/s, loss=4.7258]
Training:  26%|██▌       | 6832/26311 [2:03:28<5:15:35,  1.03it/s, loss=4.4355]
Training:  26%|██▌       | 6833/26311 [2:03:28<5:16:46,  1.02it/s, loss=4.4355]
Training:  26%|██▌       | 6833/26311 [2:03:29<5:16:46,  1.02it/s, loss=4.3274]
Training:  26%|██▌       | 6834/26311 [2:03:29<5:03:41,  1.07it/s, loss=4.3274]
Training:  26%|██▌       | 6834/26311 [2:03:29<5:03:41,  1.07it/s, loss=4.3949]
Training:  26%|██▌       | 6835/26311 [2:03:29<4:53:25,  1.11it/s, loss=4.3949]
Training:  26%|██▌       | 6835/26311 [2:03:31<4:53:25,  1.11it/s, loss=4.4345]
Training:  26%|██▌       | 6836/26311 [2:03:31<5:44:11,  1.06s/it, loss=4.4345]
Training:  26%|██▌       | 6836/26311 [2:03:32<5:44:11,  1.06s/it, loss=4.5960]
Training:  26%|██▌       | 6837/26311 [2:03:32<5:27:22,  1.01s/it, loss=4.5960]
Training:  26%|██▌       | 6837/26311 [2:03:32<5:27:22,  1.01s/it, loss=4.4278]
Training:  26%|██▌       | 6838/26311 [2:03:32<5:04:57,  1.06it/s, loss=4.4278]
Training:  26%|██▌       | 6838/26311 [2:03:34<5:04:57,  1.06it/s, loss=4.6263]
Training:  26%|██▌       | 6839/26311 [2:03:34<5:17:46,  1.02it/s, loss=4.6263]
Training:  26%|██▌       | 6839/26311 [2:03:35<5:17:46,  1.02it/s, loss=4.2612]
Training:  26%|██▌       | 6840/26311 [2:03:35<5:36:29,  1.04s/it, loss=4.2612]
Training:  26%|██▌       | 6840/26311 [2:03:39<5:36:29,  1.04s/it, loss=4.3431]
Training:  26%|██▌       | 6841/26311 [2:03:39<11:09:47,  2.06s/it, loss=4.3431]
Training:  26%|██▌       | 6841/26311 [2:03:40<11:09:47,  2.06s/it, loss=4.7457]
Training:  26%|██▌       | 6842/26311 [2:03:40<9:32:16,  1.76s/it, loss=4.7457] 
Training:  26%|██▌       | 6842/26311 [2:03:42<9:32:16,  1.76s/it, loss=4.2408]
Training:  26%|██▌       | 6843/26311 [2:03:42<9:03:33,  1.68s/it, loss=4.2408]
Training:  26%|██▌       | 6843/26311 [2:03:42<9:03:33,  1.68s/it, loss=4.5742]
Training:  26%|██▌       | 6844/26311 [2:03:42<7:32:30,  1.39s/it, loss=4.5742]
Training:  26%|██▌       | 6844/26311 [2:03:44<7:32:30,  1.39s/it, loss=4.3670]
Training:  26%|██▌       | 6845/26311 [2:03:44<7:07:12,  1.32s/it, loss=4.3670]
Training:  26%|██▌       | 6845/26311 [2:03:45<7:07:12,  1.32s/it, loss=4.4983]
Training:  26%|██▌       | 6846/26311 [2:03:45<7:13:15,  1.34s/it, loss=4.4983]
Training:  26%|██▌       | 6846/26311 [2:03:46<7:13:15,  1.34s/it, loss=4.1736]
Training:  26%|██▌       | 6847/26311 [2:03:46<6:28:25,  1.20s/it, loss=4.1736]
Training:  26%|██▌       | 6847/26311 [2:03:47<6:28:25,  1.20s/it, loss=4.1727]
Training:  26%|██▌       | 6848/26311 [2:03:47<6:23:42,  1.18s/it, loss=4.1727]
Training:  26%|██▌       | 6848/26311 [2:03:48<6:23:42,  1.18s/it, loss=4.6077]
Training:  26%|██▌       | 6849/26311 [2:03:48<6:50:21,  1.27s/it, loss=4.6077]
Training:  26%|██▌       | 6849/26311 [2:03:51<6:50:21,  1.27s/it, loss=4.1702]
Training:  26%|██▌       | 6850/26311 [2:03:51<8:40:59,  1.61s/it, loss=4.1702]
Training:  26%|██▌       | 6850/26311 [2:03:51<8:40:59,  1.61s/it, loss=4.0591]
Training:  26%|██▌       | 6851/26311 [2:03:51<7:06:06,  1.31s/it, loss=4.0591]
Training:  26%|██▌       | 6851/26311 [2:03:53<7:06:06,  1.31s/it, loss=4.8567]
Training:  26%|██▌       | 6852/26311 [2:03:53<6:48:26,  1.26s/it, loss=4.8567]
Training:  26%|██▌       | 6852/26311 [2:03:53<6:48:26,  1.26s/it, loss=4.4233]
Training:  26%|██▌       | 6853/26311 [2:03:53<6:04:02,  1.12s/it, loss=4.4233]
Training:  26%|██▌       | 6853/26311 [2:03:54<6:04:02,  1.12s/it, loss=4.6825]
Training:  26%|██▌       | 6854/26311 [2:03:54<5:23:08,  1.00it/s, loss=4.6825]
Training:  26%|██▌       | 6854/26311 [2:03:55<5:23:08,  1.00it/s, loss=4.2632]
Training:  26%|██▌       | 6855/26311 [2:03:55<4:54:00,  1.10it/s, loss=4.2632]
Training:  26%|██▌       | 6855/26311 [2:03:55<4:54:00,  1.10it/s, loss=4.1004]
Training:  26%|██▌       | 6856/26311 [2:03:55<4:34:32,  1.18it/s, loss=4.1004]
Training:  26%|██▌       | 6856/26311 [2:03:57<4:34:32,  1.18it/s, loss=3.9649]
Training:  26%|██▌       | 6857/26311 [2:03:57<4:51:19,  1.11it/s, loss=3.9649]
Training:  26%|██▌       | 6857/26311 [2:03:58<4:51:19,  1.11it/s, loss=4.6397]
Training:  26%|██▌       | 6858/26311 [2:03:58<5:15:32,  1.03it/s, loss=4.6397]
Training:  26%|██▌       | 6858/26311 [2:03:58<5:15:32,  1.03it/s, loss=4.1124]
Training:  26%|██▌       | 6859/26311 [2:03:58<4:50:39,  1.12it/s, loss=4.1124]
Training:  26%|██▌       | 6859/26311 [2:04:00<4:50:39,  1.12it/s, loss=4.2623]
Training:  26%|██▌       | 6860/26311 [2:04:00<5:54:34,  1.09s/it, loss=4.2623]
Training:  26%|██▌       | 6860/26311 [2:04:01<5:54:34,  1.09s/it, loss=4.3386]
Training:  26%|██▌       | 6861/26311 [2:04:01<5:38:06,  1.04s/it, loss=4.3386]
Training:  26%|██▌       | 6861/26311 [2:04:02<5:38:06,  1.04s/it, loss=4.2479]
Training:  26%|██▌       | 6862/26311 [2:04:02<6:02:51,  1.12s/it, loss=4.2479]
Training:  26%|██▌       | 6862/26311 [2:04:03<6:02:51,  1.12s/it, loss=4.3127]
Training:  26%|██▌       | 6863/26311 [2:04:03<5:33:16,  1.03s/it, loss=4.3127]
Training:  26%|██▌       | 6863/26311 [2:04:04<5:33:16,  1.03s/it, loss=4.3118]
Training:  26%|██▌       | 6864/26311 [2:04:04<5:12:31,  1.04it/s, loss=4.3118]
Training:  26%|██▌       | 6864/26311 [2:04:05<5:12:31,  1.04it/s, loss=4.5863]
Training:  26%|██▌       | 6865/26311 [2:04:05<6:13:46,  1.15s/it, loss=4.5863]
Training:  26%|██▌       | 6865/26311 [2:04:08<6:13:46,  1.15s/it, loss=4.4608]
Training:  26%|██▌       | 6866/26311 [2:04:08<8:25:32,  1.56s/it, loss=4.4608]
Training:  26%|██▌       | 6866/26311 [2:04:09<8:25:32,  1.56s/it, loss=4.2614]
Training:  26%|██▌       | 6867/26311 [2:04:09<7:47:44,  1.44s/it, loss=4.2614]
Training:  26%|██▌       | 6867/26311 [2:04:10<7:47:44,  1.44s/it, loss=4.1019]
Training:  26%|██▌       | 6868/26311 [2:04:10<7:34:15,  1.40s/it, loss=4.1019]
Training:  26%|██▌       | 6868/26311 [2:04:11<7:34:15,  1.40s/it, loss=4.2790]
Training:  26%|██▌       | 6869/26311 [2:04:11<6:31:37,  1.21s/it, loss=4.2790]
Training:  26%|██▌       | 6869/26311 [2:04:12<6:31:37,  1.21s/it, loss=4.5907]
Training:  26%|██▌       | 6870/26311 [2:04:12<5:57:40,  1.10s/it, loss=4.5907]
Training:  26%|██▌       | 6870/26311 [2:04:13<5:57:40,  1.10s/it, loss=4.5168]
Training:  26%|██▌       | 6871/26311 [2:04:13<5:40:52,  1.05s/it, loss=4.5168]
Training:  26%|██▌       | 6871/26311 [2:04:14<5:40:52,  1.05s/it, loss=4.4189]
Training:  26%|██▌       | 6872/26311 [2:04:14<5:52:47,  1.09s/it, loss=4.4189]
Training:  26%|██▌       | 6872/26311 [2:04:15<5:52:47,  1.09s/it, loss=4.0496]
Training:  26%|██▌       | 6873/26311 [2:04:15<5:07:52,  1.05it/s, loss=4.0496]
Training:  26%|██▌       | 6873/26311 [2:04:15<5:07:52,  1.05it/s, loss=4.4831]
Training:  26%|██▌       | 6874/26311 [2:04:15<4:36:11,  1.17it/s, loss=4.4831]
Training:  26%|██▌       | 6874/26311 [2:04:17<4:36:11,  1.17it/s, loss=3.9959]
Training:  26%|██▌       | 6875/26311 [2:04:17<5:32:28,  1.03s/it, loss=3.9959]
Training:  26%|██▌       | 6875/26311 [2:04:18<5:32:28,  1.03s/it, loss=4.5924]
Training:  26%|██▌       | 6876/26311 [2:04:18<5:23:12,  1.00it/s, loss=4.5924]
Training:  26%|██▌       | 6876/26311 [2:04:18<5:23:12,  1.00it/s, loss=4.6853]
Training:  26%|██▌       | 6877/26311 [2:04:18<4:55:57,  1.09it/s, loss=4.6853]
Training:  26%|██▌       | 6877/26311 [2:04:19<4:55:57,  1.09it/s, loss=3.8086]
Training:  26%|██▌       | 6878/26311 [2:04:19<4:39:20,  1.16it/s, loss=3.8086]
Training:  26%|██▌       | 6878/26311 [2:04:20<4:39:20,  1.16it/s, loss=4.4131]
Training:  26%|██▌       | 6879/26311 [2:04:20<5:10:41,  1.04it/s, loss=4.4131]
Training:  26%|██▌       | 6879/26311 [2:04:21<5:10:41,  1.04it/s, loss=4.4838]
Training:  26%|██▌       | 6880/26311 [2:04:21<5:07:24,  1.05it/s, loss=4.4838]
Training:  26%|██▌       | 6880/26311 [2:04:22<5:07:24,  1.05it/s, loss=4.6729]
Training:  26%|██▌       | 6881/26311 [2:04:22<5:23:52,  1.00s/it, loss=4.6729]
Training:  26%|██▌       | 6881/26311 [2:04:24<5:23:52,  1.00s/it, loss=3.6597]
Training:  26%|██▌       | 6882/26311 [2:04:24<7:07:47,  1.32s/it, loss=3.6597]
Training:  26%|██▌       | 6882/26311 [2:04:25<7:07:47,  1.32s/it, loss=4.5555]
Training:  26%|██▌       | 6883/26311 [2:04:25<6:09:22,  1.14s/it, loss=4.5555]
Training:  26%|██▌       | 6883/26311 [2:04:26<6:09:22,  1.14s/it, loss=4.2841]
Training:  26%|██▌       | 6884/26311 [2:04:26<5:44:41,  1.06s/it, loss=4.2841]
Training:  26%|██▌       | 6884/26311 [2:04:27<5:44:41,  1.06s/it, loss=4.3800]
Training:  26%|██▌       | 6885/26311 [2:04:27<5:52:51,  1.09s/it, loss=4.3800]
Training:  26%|██▌       | 6885/26311 [2:04:29<5:52:51,  1.09s/it, loss=4.6027]
Training:  26%|██▌       | 6886/26311 [2:04:29<6:42:05,  1.24s/it, loss=4.6027]
Training:  26%|██▌       | 6886/26311 [2:04:30<6:42:05,  1.24s/it, loss=4.4419]
Training:  26%|██▌       | 6887/26311 [2:04:30<6:09:41,  1.14s/it, loss=4.4419]
Training:  26%|██▌       | 6887/26311 [2:04:31<6:09:41,  1.14s/it, loss=3.9416]
Training:  26%|██▌       | 6888/26311 [2:04:31<6:00:42,  1.11s/it, loss=3.9416]
Training:  26%|██▌       | 6888/26311 [2:04:32<6:00:42,  1.11s/it, loss=4.7107]
Training:  26%|██▌       | 6889/26311 [2:04:32<5:23:54,  1.00s/it, loss=4.7107]
Training:  26%|██▌       | 6889/26311 [2:04:33<5:23:54,  1.00s/it, loss=4.7218]
Training:  26%|██▌       | 6890/26311 [2:04:33<6:58:00,  1.29s/it, loss=4.7218]
Training:  26%|██▌       | 6890/26311 [2:04:34<6:58:00,  1.29s/it, loss=4.6837]
Training:  26%|██▌       | 6891/26311 [2:04:34<6:09:53,  1.14s/it, loss=4.6837]
Training:  26%|██▌       | 6891/26311 [2:04:35<6:09:53,  1.14s/it, loss=4.6532]
Training:  26%|██▌       | 6892/26311 [2:04:35<5:35:39,  1.04s/it, loss=4.6532]
Training:  26%|██▌       | 6892/26311 [2:04:36<5:35:39,  1.04s/it, loss=5.0705]
Training:  26%|██▌       | 6893/26311 [2:04:36<5:39:12,  1.05s/it, loss=5.0705]
Training:  26%|██▌       | 6893/26311 [2:04:37<5:39:12,  1.05s/it, loss=4.3683]
Training:  26%|██▌       | 6894/26311 [2:04:37<5:20:39,  1.01it/s, loss=4.3683]
Training:  26%|██▌       | 6894/26311 [2:04:38<5:20:39,  1.01it/s, loss=4.3260]
Training:  26%|██▌       | 6895/26311 [2:04:38<5:20:59,  1.01it/s, loss=4.3260]
Training:  26%|██▌       | 6895/26311 [2:04:39<5:20:59,  1.01it/s, loss=4.3274]
Training:  26%|██▌       | 6896/26311 [2:04:39<4:47:38,  1.12it/s, loss=4.3274]
Training:  26%|██▌       | 6896/26311 [2:04:41<4:47:38,  1.12it/s, loss=4.2763]
Training:  26%|██▌       | 6897/26311 [2:04:41<6:23:48,  1.19s/it, loss=4.2763]
Training:  26%|██▌       | 6897/26311 [2:04:41<6:23:48,  1.19s/it, loss=3.8524]
Training:  26%|██▌       | 6898/26311 [2:04:41<6:03:03,  1.12s/it, loss=3.8524]
Training:  26%|██▌       | 6898/26311 [2:04:43<6:03:03,  1.12s/it, loss=4.0634]
Training:  26%|██▌       | 6899/26311 [2:04:43<6:53:29,  1.28s/it, loss=4.0634]
Training:  26%|██▌       | 6899/26311 [2:04:44<6:53:29,  1.28s/it, loss=4.2826]
Training:  26%|██▌       | 6900/26311 [2:04:44<6:29:26,  1.20s/it, loss=4.2826]
Training:  26%|██▌       | 6900/26311 [2:04:46<6:29:26,  1.20s/it, loss=4.4781]
Training:  26%|██▌       | 6901/26311 [2:04:46<7:00:42,  1.30s/it, loss=4.4781]
Training:  26%|██▌       | 6901/26311 [2:04:47<7:00:42,  1.30s/it, loss=4.4669]
Training:  26%|██▌       | 6902/26311 [2:04:47<6:29:09,  1.20s/it, loss=4.4669]
Training:  26%|██▌       | 6902/26311 [2:04:48<6:29:09,  1.20s/it, loss=4.6335]
Training:  26%|██▌       | 6903/26311 [2:04:48<6:11:12,  1.15s/it, loss=4.6335]
Training:  26%|██▌       | 6903/26311 [2:04:49<6:11:12,  1.15s/it, loss=4.2961]
Training:  26%|██▌       | 6904/26311 [2:04:49<5:51:08,  1.09s/it, loss=4.2961]
Training:  26%|██▌       | 6904/26311 [2:04:50<5:51:08,  1.09s/it, loss=4.5106]
Training:  26%|██▌       | 6905/26311 [2:04:50<5:33:52,  1.03s/it, loss=4.5106]
Training:  26%|██▌       | 6905/26311 [2:04:50<5:33:52,  1.03s/it, loss=4.3801]
Training:  26%|██▌       | 6906/26311 [2:04:50<5:07:48,  1.05it/s, loss=4.3801]
Training:  26%|██▌       | 6906/26311 [2:04:51<5:07:48,  1.05it/s, loss=4.4166]
Training:  26%|██▋       | 6907/26311 [2:04:51<4:51:56,  1.11it/s, loss=4.4166]
Training:  26%|██▋       | 6907/26311 [2:04:53<4:51:56,  1.11it/s, loss=4.3033]
Training:  26%|██▋       | 6908/26311 [2:04:53<5:42:51,  1.06s/it, loss=4.3033]
Training:  26%|██▋       | 6908/26311 [2:04:53<5:42:51,  1.06s/it, loss=4.4596]
Training:  26%|██▋       | 6909/26311 [2:04:53<5:25:49,  1.01s/it, loss=4.4596]
Training:  26%|██▋       | 6909/26311 [2:04:54<5:25:49,  1.01s/it, loss=4.3321]
Training:  26%|██▋       | 6910/26311 [2:04:54<5:19:59,  1.01it/s, loss=4.3321]
Training:  26%|██▋       | 6910/26311 [2:04:55<5:19:59,  1.01it/s, loss=4.2629]
Training:  26%|██▋       | 6911/26311 [2:04:55<5:09:30,  1.04it/s, loss=4.2629]
Training:  26%|██▋       | 6911/26311 [2:04:56<5:09:30,  1.04it/s, loss=4.0616]
Training:  26%|██▋       | 6912/26311 [2:04:56<5:17:24,  1.02it/s, loss=4.0616]
Training:  26%|██▋       | 6912/26311 [2:04:58<5:17:24,  1.02it/s, loss=4.0313]
Training:  26%|██▋       | 6913/26311 [2:04:58<6:35:07,  1.22s/it, loss=4.0313]
Training:  26%|██▋       | 6913/26311 [2:04:59<6:35:07,  1.22s/it, loss=4.8670]
Training:  26%|██▋       | 6914/26311 [2:04:59<6:09:57,  1.14s/it, loss=4.8670]
Training:  26%|██▋       | 6914/26311 [2:05:00<6:09:57,  1.14s/it, loss=4.0254]
Training:  26%|██▋       | 6915/26311 [2:05:00<5:39:58,  1.05s/it, loss=4.0254]
Training:  26%|██▋       | 6915/26311 [2:05:01<5:39:58,  1.05s/it, loss=4.3787]
Training:  26%|██▋       | 6916/26311 [2:05:01<5:03:21,  1.07it/s, loss=4.3787]
Training:  26%|██▋       | 6916/26311 [2:05:01<5:03:21,  1.07it/s, loss=4.2386]
Training:  26%|██▋       | 6917/26311 [2:05:01<5:05:03,  1.06it/s, loss=4.2386]
Training:  26%|██▋       | 6917/26311 [2:05:02<5:05:03,  1.06it/s, loss=4.3507]
Training:  26%|██▋       | 6918/26311 [2:05:02<5:12:25,  1.03it/s, loss=4.3507]
Training:  26%|██▋       | 6918/26311 [2:05:04<5:12:25,  1.03it/s, loss=4.5232]
Training:  26%|██▋       | 6919/26311 [2:05:04<5:33:07,  1.03s/it, loss=4.5232]
Training:  26%|██▋       | 6919/26311 [2:05:05<5:33:07,  1.03s/it, loss=4.5789]
Training:  26%|██▋       | 6920/26311 [2:05:05<6:15:35,  1.16s/it, loss=4.5789]
Training:  26%|██▋       | 6920/26311 [2:05:06<6:15:35,  1.16s/it, loss=4.4171]
Training:  26%|██▋       | 6921/26311 [2:05:06<5:57:44,  1.11s/it, loss=4.4171]
Training:  26%|██▋       | 6921/26311 [2:05:07<5:57:44,  1.11s/it, loss=4.6260]
Training:  26%|██▋       | 6922/26311 [2:05:07<5:31:10,  1.02s/it, loss=4.6260]
Training:  26%|██▋       | 6922/26311 [2:05:08<5:31:10,  1.02s/it, loss=4.4270]
Training:  26%|██▋       | 6923/26311 [2:05:08<4:51:15,  1.11it/s, loss=4.4270]
Training:  26%|██▋       | 6923/26311 [2:05:09<4:51:15,  1.11it/s, loss=4.3784]
Training:  26%|██▋       | 6924/26311 [2:05:09<5:11:12,  1.04it/s, loss=4.3784]
Training:  26%|██▋       | 6924/26311 [2:05:09<5:11:12,  1.04it/s, loss=4.2420]
Training:  26%|██▋       | 6925/26311 [2:05:09<4:52:10,  1.11it/s, loss=4.2420]
Training:  26%|██▋       | 6925/26311 [2:05:10<4:52:10,  1.11it/s, loss=4.1610]
Training:  26%|██▋       | 6926/26311 [2:05:10<4:59:01,  1.08it/s, loss=4.1610]
Training:  26%|██▋       | 6926/26311 [2:05:11<4:59:01,  1.08it/s, loss=4.4716]
Training:  26%|██▋       | 6927/26311 [2:05:11<5:11:32,  1.04it/s, loss=4.4716]
Training:  26%|██▋       | 6927/26311 [2:05:12<5:11:32,  1.04it/s, loss=4.6753]
Training:  26%|██▋       | 6928/26311 [2:05:12<4:56:40,  1.09it/s, loss=4.6753]
Training:  26%|██▋       | 6928/26311 [2:05:13<4:56:40,  1.09it/s, loss=4.6977]
Training:  26%|██▋       | 6929/26311 [2:05:13<4:51:30,  1.11it/s, loss=4.6977]
Training:  26%|██▋       | 6929/26311 [2:05:14<4:51:30,  1.11it/s, loss=4.2036]
Training:  26%|██▋       | 6930/26311 [2:05:14<4:27:13,  1.21it/s, loss=4.2036]
Training:  26%|██▋       | 6930/26311 [2:05:15<4:27:13,  1.21it/s, loss=3.9115]
Training:  26%|██▋       | 6931/26311 [2:05:15<4:20:43,  1.24it/s, loss=3.9115]
Training:  26%|██▋       | 6931/26311 [2:05:15<4:20:43,  1.24it/s, loss=4.0170]
Training:  26%|██▋       | 6932/26311 [2:05:15<4:23:36,  1.23it/s, loss=4.0170]
Training:  26%|██▋       | 6932/26311 [2:05:16<4:23:36,  1.23it/s, loss=4.3864]
Training:  26%|██▋       | 6933/26311 [2:05:16<4:26:01,  1.21it/s, loss=4.3864]
Training:  26%|██▋       | 6933/26311 [2:05:17<4:26:01,  1.21it/s, loss=3.8854]
Training:  26%|██▋       | 6934/26311 [2:05:17<4:55:53,  1.09it/s, loss=3.8854]
Training:  26%|██▋       | 6934/26311 [2:05:18<4:55:53,  1.09it/s, loss=4.6532]
Training:  26%|██▋       | 6935/26311 [2:05:18<5:02:27,  1.07it/s, loss=4.6532]
Training:  26%|██▋       | 6935/26311 [2:05:19<5:02:27,  1.07it/s, loss=4.3521]
Training:  26%|██▋       | 6936/26311 [2:05:19<4:58:02,  1.08it/s, loss=4.3521]
Training:  26%|██▋       | 6936/26311 [2:05:20<4:58:02,  1.08it/s, loss=4.4028]
Training:  26%|██▋       | 6937/26311 [2:05:20<4:48:16,  1.12it/s, loss=4.4028]
Training:  26%|██▋       | 6937/26311 [2:05:21<4:48:16,  1.12it/s, loss=4.4535]
Training:  26%|██▋       | 6938/26311 [2:05:21<4:58:13,  1.08it/s, loss=4.4535]
Training:  26%|██▋       | 6938/26311 [2:05:22<4:58:13,  1.08it/s, loss=4.6692]
Training:  26%|██▋       | 6939/26311 [2:05:22<4:35:43,  1.17it/s, loss=4.6692]
Training:  26%|██▋       | 6939/26311 [2:05:23<4:35:43,  1.17it/s, loss=4.7341]
Training:  26%|██▋       | 6940/26311 [2:05:23<4:31:17,  1.19it/s, loss=4.7341]
Training:  26%|██▋       | 6940/26311 [2:05:24<4:31:17,  1.19it/s, loss=4.1930]
Training:  26%|██▋       | 6941/26311 [2:05:24<5:10:16,  1.04it/s, loss=4.1930]
Training:  26%|██▋       | 6941/26311 [2:05:25<5:10:16,  1.04it/s, loss=4.6498]
Training:  26%|██▋       | 6942/26311 [2:05:25<4:54:02,  1.10it/s, loss=4.6498]
Training:  26%|██▋       | 6942/26311 [2:05:26<4:54:02,  1.10it/s, loss=4.3867]
Training:  26%|██▋       | 6943/26311 [2:05:26<5:02:22,  1.07it/s, loss=4.3867]
Training:  26%|██▋       | 6943/26311 [2:05:26<5:02:22,  1.07it/s, loss=4.8200]
Training:  26%|██▋       | 6944/26311 [2:05:26<4:37:23,  1.16it/s, loss=4.8200]
Training:  26%|██▋       | 6944/26311 [2:05:27<4:37:23,  1.16it/s, loss=4.3610]
Training:  26%|██▋       | 6945/26311 [2:05:27<4:47:08,  1.12it/s, loss=4.3610]
Training:  26%|██▋       | 6945/26311 [2:05:28<4:47:08,  1.12it/s, loss=4.3734]
Training:  26%|██▋       | 6946/26311 [2:05:28<5:21:41,  1.00it/s, loss=4.3734]
Training:  26%|██▋       | 6946/26311 [2:05:31<5:21:41,  1.00it/s, loss=3.6867]
Training:  26%|██▋       | 6947/26311 [2:05:31<8:24:39,  1.56s/it, loss=3.6867]
Training:  26%|██▋       | 6947/26311 [2:05:32<8:24:39,  1.56s/it, loss=4.7224]
Training:  26%|██▋       | 6948/26311 [2:05:32<7:23:12,  1.37s/it, loss=4.7224]
Training:  26%|██▋       | 6948/26311 [2:05:33<7:23:12,  1.37s/it, loss=4.1977]
Training:  26%|██▋       | 6949/26311 [2:05:33<6:27:41,  1.20s/it, loss=4.1977]
Training:  26%|██▋       | 6949/26311 [2:05:34<6:27:41,  1.20s/it, loss=4.3948]
Training:  26%|██▋       | 6950/26311 [2:05:34<5:48:01,  1.08s/it, loss=4.3948]
Training:  26%|██▋       | 6950/26311 [2:05:35<5:48:01,  1.08s/it, loss=4.4909]
Training:  26%|██▋       | 6951/26311 [2:05:35<5:12:35,  1.03it/s, loss=4.4909]
Training:  26%|██▋       | 6951/26311 [2:05:36<5:12:35,  1.03it/s, loss=4.3601]
Training:  26%|██▋       | 6952/26311 [2:05:36<5:24:39,  1.01s/it, loss=4.3601]
Training:  26%|██▋       | 6952/26311 [2:05:37<5:24:39,  1.01s/it, loss=4.1152]
Training:  26%|██▋       | 6953/26311 [2:05:37<5:13:28,  1.03it/s, loss=4.1152]
Training:  26%|██▋       | 6953/26311 [2:05:38<5:13:28,  1.03it/s, loss=4.3131]
Training:  26%|██▋       | 6954/26311 [2:05:38<6:05:39,  1.13s/it, loss=4.3131]
Training:  26%|██▋       | 6954/26311 [2:05:39<6:05:39,  1.13s/it, loss=4.6091]
Training:  26%|██▋       | 6955/26311 [2:05:39<5:37:53,  1.05s/it, loss=4.6091]
Training:  26%|██▋       | 6955/26311 [2:05:40<5:37:53,  1.05s/it, loss=4.3966]
Training:  26%|██▋       | 6956/26311 [2:05:40<5:35:37,  1.04s/it, loss=4.3966]
Training:  26%|██▋       | 6956/26311 [2:05:41<5:35:37,  1.04s/it, loss=3.6231]
Training:  26%|██▋       | 6957/26311 [2:05:41<5:50:09,  1.09s/it, loss=3.6231]
Training:  26%|██▋       | 6957/26311 [2:05:43<5:50:09,  1.09s/it, loss=4.2442]
Training:  26%|██▋       | 6958/26311 [2:05:43<6:18:42,  1.17s/it, loss=4.2442]
Training:  26%|██▋       | 6958/26311 [2:05:44<6:18:42,  1.17s/it, loss=4.3648]
Training:  26%|██▋       | 6959/26311 [2:05:44<6:00:56,  1.12s/it, loss=4.3648]
Training:  26%|██▋       | 6959/26311 [2:05:44<6:00:56,  1.12s/it, loss=4.0242]
Training:  26%|██▋       | 6960/26311 [2:05:44<5:27:59,  1.02s/it, loss=4.0242]
Training:  26%|██▋       | 6960/26311 [2:05:45<5:27:59,  1.02s/it, loss=4.5395]
Training:  26%|██▋       | 6961/26311 [2:05:45<5:23:58,  1.00s/it, loss=4.5395]
Training:  26%|██▋       | 6961/26311 [2:05:46<5:23:58,  1.00s/it, loss=4.5309]
Training:  26%|██▋       | 6962/26311 [2:05:46<5:02:01,  1.07it/s, loss=4.5309]
Training:  26%|██▋       | 6962/26311 [2:05:47<5:02:01,  1.07it/s, loss=4.6212]
Training:  26%|██▋       | 6963/26311 [2:05:47<5:28:52,  1.02s/it, loss=4.6212]
Training:  26%|██▋       | 6963/26311 [2:05:48<5:28:52,  1.02s/it, loss=4.3235]
Training:  26%|██▋       | 6964/26311 [2:05:48<5:26:41,  1.01s/it, loss=4.3235]
Training:  26%|██▋       | 6964/26311 [2:05:49<5:26:41,  1.01s/it, loss=4.5096]
Training:  26%|██▋       | 6965/26311 [2:05:49<4:59:50,  1.08it/s, loss=4.5096]
Training:  26%|██▋       | 6965/26311 [2:05:50<4:59:50,  1.08it/s, loss=4.6800]
Training:  26%|██▋       | 6966/26311 [2:05:50<5:30:30,  1.03s/it, loss=4.6800]
Training:  26%|██▋       | 6966/26311 [2:05:51<5:30:30,  1.03s/it, loss=4.3231]
Training:  26%|██▋       | 6967/26311 [2:05:51<5:39:00,  1.05s/it, loss=4.3231]
Training:  26%|██▋       | 6967/26311 [2:05:53<5:39:00,  1.05s/it, loss=4.1012]
Training:  26%|██▋       | 6968/26311 [2:05:53<5:49:29,  1.08s/it, loss=4.1012]
Training:  26%|██▋       | 6968/26311 [2:05:54<5:49:29,  1.08s/it, loss=4.0270]
Training:  26%|██▋       | 6969/26311 [2:05:54<6:21:50,  1.18s/it, loss=4.0270]
Training:  26%|██▋       | 6969/26311 [2:05:55<6:21:50,  1.18s/it, loss=4.5495]
Training:  26%|██▋       | 6970/26311 [2:05:55<5:53:09,  1.10s/it, loss=4.5495]
Training:  26%|██▋       | 6970/26311 [2:05:56<5:53:09,  1.10s/it, loss=4.5232]
Training:  26%|██▋       | 6971/26311 [2:05:56<5:15:33,  1.02it/s, loss=4.5232]
Training:  26%|██▋       | 6971/26311 [2:05:57<5:15:33,  1.02it/s, loss=4.1367]
Training:  26%|██▋       | 6972/26311 [2:05:57<5:39:34,  1.05s/it, loss=4.1367]
Training:  26%|██▋       | 6972/26311 [2:05:58<5:39:34,  1.05s/it, loss=4.2769]
Training:  27%|██▋       | 6973/26311 [2:05:58<6:15:44,  1.17s/it, loss=4.2769]
Training:  27%|██▋       | 6973/26311 [2:06:00<6:15:44,  1.17s/it, loss=4.5961]
Training:  27%|██▋       | 6974/26311 [2:06:00<6:34:52,  1.23s/it, loss=4.5961]
Training:  27%|██▋       | 6974/26311 [2:06:01<6:34:52,  1.23s/it, loss=4.5310]
Training:  27%|██▋       | 6975/26311 [2:06:01<6:20:00,  1.18s/it, loss=4.5310]
Training:  27%|██▋       | 6975/26311 [2:06:02<6:20:00,  1.18s/it, loss=4.4357]
Training:  27%|██▋       | 6976/26311 [2:06:02<6:03:24,  1.13s/it, loss=4.4357]
Training:  27%|██▋       | 6976/26311 [2:06:03<6:03:24,  1.13s/it, loss=4.2562]
Training:  27%|██▋       | 6977/26311 [2:06:03<5:51:20,  1.09s/it, loss=4.2562]
Training:  27%|██▋       | 6977/26311 [2:06:04<5:51:20,  1.09s/it, loss=5.0050]
Training:  27%|██▋       | 6978/26311 [2:06:04<6:14:29,  1.16s/it, loss=5.0050]
Training:  27%|██▋       | 6978/26311 [2:06:05<6:14:29,  1.16s/it, loss=4.3557]
Training:  27%|██▋       | 6979/26311 [2:06:05<6:39:23,  1.24s/it, loss=4.3557]
Training:  27%|██▋       | 6979/26311 [2:06:07<6:39:23,  1.24s/it, loss=4.5492]
Training:  27%|██▋       | 6980/26311 [2:06:07<6:35:59,  1.23s/it, loss=4.5492]
Training:  27%|██▋       | 6980/26311 [2:06:08<6:35:59,  1.23s/it, loss=3.9170]
Training:  27%|██▋       | 6981/26311 [2:06:08<6:06:13,  1.14s/it, loss=3.9170]
Training:  27%|██▋       | 6981/26311 [2:06:08<6:06:13,  1.14s/it, loss=4.9907]
Training:  27%|██▋       | 6982/26311 [2:06:08<5:42:45,  1.06s/it, loss=4.9907]
Training:  27%|██▋       | 6982/26311 [2:06:09<5:42:45,  1.06s/it, loss=4.7021]
Training:  27%|██▋       | 6983/26311 [2:06:09<5:18:59,  1.01it/s, loss=4.7021]
Training:  27%|██▋       | 6983/26311 [2:06:13<5:18:59,  1.01it/s, loss=4.8081]
Training:  27%|██▋       | 6984/26311 [2:06:13<8:59:27,  1.67s/it, loss=4.8081]
Training:  27%|██▋       | 6984/26311 [2:06:15<8:59:27,  1.67s/it, loss=4.1297]
Training:  27%|██▋       | 6985/26311 [2:06:15<9:53:42,  1.84s/it, loss=4.1297]
Training:  27%|██▋       | 6985/26311 [2:06:16<9:53:42,  1.84s/it, loss=4.3708]
Training:  27%|██▋       | 6986/26311 [2:06:16<8:37:22,  1.61s/it, loss=4.3708]
Training:  27%|██▋       | 6986/26311 [2:06:17<8:37:22,  1.61s/it, loss=4.0805]
Training:  27%|██▋       | 6987/26311 [2:06:17<7:25:28,  1.38s/it, loss=4.0805]
Training:  27%|██▋       | 6987/26311 [2:06:17<7:25:28,  1.38s/it, loss=4.5202]
Training:  27%|██▋       | 6988/26311 [2:06:17<6:30:10,  1.21s/it, loss=4.5202]
Training:  27%|██▋       | 6988/26311 [2:06:20<6:30:10,  1.21s/it, loss=4.5192]
Training:  27%|██▋       | 6989/26311 [2:06:20<8:53:50,  1.66s/it, loss=4.5192]
Training:  27%|██▋       | 6989/26311 [2:06:21<8:53:50,  1.66s/it, loss=4.5301]
Training:  27%|██▋       | 6990/26311 [2:06:21<7:53:34,  1.47s/it, loss=4.5301]
Training:  27%|██▋       | 6990/26311 [2:06:22<7:53:34,  1.47s/it, loss=4.2046]
Training:  27%|██▋       | 6991/26311 [2:06:22<7:11:30,  1.34s/it, loss=4.2046]
Training:  27%|██▋       | 6991/26311 [2:06:24<7:11:30,  1.34s/it, loss=4.1683]
Training:  27%|██▋       | 6992/26311 [2:06:24<7:19:22,  1.36s/it, loss=4.1683]
Training:  27%|██▋       | 6992/26311 [2:06:25<7:19:22,  1.36s/it, loss=4.3815]
Training:  27%|██▋       | 6993/26311 [2:06:25<7:40:21,  1.43s/it, loss=4.3815]
Training:  27%|██▋       | 6993/26311 [2:06:26<7:40:21,  1.43s/it, loss=4.8060]
Training:  27%|██▋       | 6994/26311 [2:06:26<6:46:24,  1.26s/it, loss=4.8060]
Training:  27%|██▋       | 6994/26311 [2:06:27<6:46:24,  1.26s/it, loss=4.6163]
Training:  27%|██▋       | 6995/26311 [2:06:27<6:41:28,  1.25s/it, loss=4.6163]
Training:  27%|██▋       | 6995/26311 [2:06:28<6:41:28,  1.25s/it, loss=4.4109]
Training:  27%|██▋       | 6996/26311 [2:06:28<6:03:42,  1.13s/it, loss=4.4109]
Training:  27%|██▋       | 6996/26311 [2:06:29<6:03:42,  1.13s/it, loss=4.3263]
Training:  27%|██▋       | 6997/26311 [2:06:29<5:29:44,  1.02s/it, loss=4.3263]
Training:  27%|██▋       | 6997/26311 [2:06:30<5:29:44,  1.02s/it, loss=4.4092]
Training:  27%|██▋       | 6998/26311 [2:06:30<4:56:14,  1.09it/s, loss=4.4092]
Training:  27%|██▋       | 6998/26311 [2:06:30<4:56:14,  1.09it/s, loss=3.8295]
Training:  27%|██▋       | 6999/26311 [2:06:30<4:42:54,  1.14it/s, loss=3.8295]
Training:  27%|██▋       | 6999/26311 [2:06:31<4:42:54,  1.14it/s, loss=4.3941]
Training:  27%|██▋       | 7000/26311 [2:06:31<4:40:52,  1.15it/s, loss=4.3941]
Training:  27%|██▋       | 7000/26311 [2:06:32<4:40:52,  1.15it/s, loss=4.1968]
Training:  27%|██▋       | 7001/26311 [2:06:32<4:59:09,  1.08it/s, loss=4.1968]
Training:  27%|██▋       | 7001/26311 [2:06:33<4:59:09,  1.08it/s, loss=4.4745]
Training:  27%|██▋       | 7002/26311 [2:06:33<5:17:04,  1.01it/s, loss=4.4745]
Training:  27%|██▋       | 7002/26311 [2:06:34<5:17:04,  1.01it/s, loss=4.5762]
Training:  27%|██▋       | 7003/26311 [2:06:34<5:07:51,  1.05it/s, loss=4.5762]
Training:  27%|██▋       | 7003/26311 [2:06:35<5:07:51,  1.05it/s, loss=4.1927]
Training:  27%|██▋       | 7004/26311 [2:06:35<5:21:49,  1.00s/it, loss=4.1927]
Training:  27%|██▋       | 7004/26311 [2:06:36<5:21:49,  1.00s/it, loss=4.1141]
Training:  27%|██▋       | 7005/26311 [2:06:36<4:49:07,  1.11it/s, loss=4.1141]
Training:  27%|██▋       | 7005/26311 [2:06:37<4:49:07,  1.11it/s, loss=4.2630]
Training:  27%|██▋       | 7006/26311 [2:06:37<5:06:59,  1.05it/s, loss=4.2630]
Training:  27%|██▋       | 7006/26311 [2:06:38<5:06:59,  1.05it/s, loss=4.0721]
Training:  27%|██▋       | 7007/26311 [2:06:38<4:58:04,  1.08it/s, loss=4.0721]
Training:  27%|██▋       | 7007/26311 [2:06:39<4:58:04,  1.08it/s, loss=4.6493]
Training:  27%|██▋       | 7008/26311 [2:06:39<4:35:51,  1.17it/s, loss=4.6493]
Training:  27%|██▋       | 7008/26311 [2:06:40<4:35:51,  1.17it/s, loss=4.4608]
Training:  27%|██▋       | 7009/26311 [2:06:40<4:45:03,  1.13it/s, loss=4.4608]
Training:  27%|██▋       | 7009/26311 [2:06:41<4:45:03,  1.13it/s, loss=4.1642]
Training:  27%|██▋       | 7010/26311 [2:06:41<4:58:18,  1.08it/s, loss=4.1642]
Training:  27%|██▋       | 7010/26311 [2:06:42<4:58:18,  1.08it/s, loss=4.4301]
Training:  27%|██▋       | 7011/26311 [2:06:42<5:00:50,  1.07it/s, loss=4.4301]
Training:  27%|██▋       | 7011/26311 [2:06:42<5:00:50,  1.07it/s, loss=4.8160]
Training:  27%|██▋       | 7012/26311 [2:06:42<4:42:47,  1.14it/s, loss=4.8160]
Training:  27%|██▋       | 7012/26311 [2:06:43<4:42:47,  1.14it/s, loss=4.6281]
Training:  27%|██▋       | 7013/26311 [2:06:43<4:43:51,  1.13it/s, loss=4.6281]
Training:  27%|██▋       | 7013/26311 [2:06:44<4:43:51,  1.13it/s, loss=4.5424]
Training:  27%|██▋       | 7014/26311 [2:06:44<4:58:12,  1.08it/s, loss=4.5424]
Training:  27%|██▋       | 7014/26311 [2:06:45<4:58:12,  1.08it/s, loss=4.7079]
Training:  27%|██▋       | 7015/26311 [2:06:45<4:39:55,  1.15it/s, loss=4.7079]
Training:  27%|██▋       | 7015/26311 [2:06:46<4:39:55,  1.15it/s, loss=4.3739]
Training:  27%|██▋       | 7016/26311 [2:06:46<4:56:32,  1.08it/s, loss=4.3739]
Training:  27%|██▋       | 7016/26311 [2:06:47<4:56:32,  1.08it/s, loss=4.5162]
Training:  27%|██▋       | 7017/26311 [2:06:47<5:18:11,  1.01it/s, loss=4.5162]
Training:  27%|██▋       | 7017/26311 [2:06:49<5:18:11,  1.01it/s, loss=4.3098]
Training:  27%|██▋       | 7018/26311 [2:06:49<6:23:03,  1.19s/it, loss=4.3098]
Training:  27%|██▋       | 7018/26311 [2:06:50<6:23:03,  1.19s/it, loss=4.5159]
Training:  27%|██▋       | 7019/26311 [2:06:50<6:10:53,  1.15s/it, loss=4.5159]
Training:  27%|██▋       | 7019/26311 [2:06:51<6:10:53,  1.15s/it, loss=4.2523]
Training:  27%|██▋       | 7020/26311 [2:06:51<6:01:41,  1.12s/it, loss=4.2523]
Training:  27%|██▋       | 7020/26311 [2:06:52<6:01:41,  1.12s/it, loss=4.2686]
Training:  27%|██▋       | 7021/26311 [2:06:52<5:38:22,  1.05s/it, loss=4.2686]
Training:  27%|██▋       | 7021/26311 [2:06:53<5:38:22,  1.05s/it, loss=4.4527]
Training:  27%|██▋       | 7022/26311 [2:06:53<5:30:12,  1.03s/it, loss=4.4527]
Training:  27%|██▋       | 7022/26311 [2:06:54<5:30:12,  1.03s/it, loss=4.4853]
Training:  27%|██▋       | 7023/26311 [2:06:54<5:39:07,  1.05s/it, loss=4.4853]
Training:  27%|██▋       | 7023/26311 [2:06:55<5:39:07,  1.05s/it, loss=4.4213]
Training:  27%|██▋       | 7024/26311 [2:06:55<5:28:18,  1.02s/it, loss=4.4213]
Training:  27%|██▋       | 7024/26311 [2:06:56<5:28:18,  1.02s/it, loss=4.5654]
Training:  27%|██▋       | 7025/26311 [2:06:56<5:53:44,  1.10s/it, loss=4.5654]
Training:  27%|██▋       | 7025/26311 [2:06:57<5:53:44,  1.10s/it, loss=4.5239]
Training:  27%|██▋       | 7026/26311 [2:06:57<5:44:26,  1.07s/it, loss=4.5239]
Training:  27%|██▋       | 7026/26311 [2:07:01<5:44:26,  1.07s/it, loss=4.3631]
Training:  27%|██▋       | 7027/26311 [2:07:01<10:15:41,  1.92s/it, loss=4.3631]
Training:  27%|██▋       | 7027/26311 [2:07:02<10:15:41,  1.92s/it, loss=4.0453]
Training:  27%|██▋       | 7028/26311 [2:07:02<8:17:29,  1.55s/it, loss=4.0453] 
Training:  27%|██▋       | 7028/26311 [2:07:03<8:17:29,  1.55s/it, loss=3.3705]
Training:  27%|██▋       | 7029/26311 [2:07:03<8:02:50,  1.50s/it, loss=3.3705]
Training:  27%|██▋       | 7029/26311 [2:07:04<8:02:50,  1.50s/it, loss=4.5720]
Training:  27%|██▋       | 7030/26311 [2:07:04<7:25:25,  1.39s/it, loss=4.5720]
Training:  27%|██▋       | 7030/26311 [2:07:05<7:25:25,  1.39s/it, loss=4.4953]
Training:  27%|██▋       | 7031/26311 [2:07:05<6:29:50,  1.21s/it, loss=4.4953]
Training:  27%|██▋       | 7031/26311 [2:07:06<6:29:50,  1.21s/it, loss=4.5851]
Training:  27%|██▋       | 7032/26311 [2:07:06<6:13:28,  1.16s/it, loss=4.5851]
Training:  27%|██▋       | 7032/26311 [2:07:07<6:13:28,  1.16s/it, loss=4.8593]
Training:  27%|██▋       | 7033/26311 [2:07:07<5:33:20,  1.04s/it, loss=4.8593]
Training:  27%|██▋       | 7033/26311 [2:07:08<5:33:20,  1.04s/it, loss=4.7229]
Training:  27%|██▋       | 7034/26311 [2:07:08<4:48:34,  1.11it/s, loss=4.7229]
Training:  27%|██▋       | 7034/26311 [2:07:08<4:48:34,  1.11it/s, loss=4.2565]
Training:  27%|██▋       | 7035/26311 [2:07:08<4:40:37,  1.14it/s, loss=4.2565]
Training:  27%|██▋       | 7035/26311 [2:07:09<4:40:37,  1.14it/s, loss=4.5107]
Training:  27%|██▋       | 7036/26311 [2:07:09<4:45:16,  1.13it/s, loss=4.5107]
Training:  27%|██▋       | 7036/26311 [2:07:10<4:45:16,  1.13it/s, loss=3.9765]
Training:  27%|██▋       | 7037/26311 [2:07:10<5:07:15,  1.05it/s, loss=3.9765]
Training:  27%|██▋       | 7037/26311 [2:07:11<5:07:15,  1.05it/s, loss=4.5482]
Training:  27%|██▋       | 7038/26311 [2:07:11<5:12:01,  1.03it/s, loss=4.5482]
Training:  27%|██▋       | 7038/26311 [2:07:12<5:12:01,  1.03it/s, loss=4.3320]
Training:  27%|██▋       | 7039/26311 [2:07:12<5:02:27,  1.06it/s, loss=4.3320]
Training:  27%|██▋       | 7039/26311 [2:07:13<5:02:27,  1.06it/s, loss=4.3529]
Training:  27%|██▋       | 7040/26311 [2:07:13<4:49:35,  1.11it/s, loss=4.3529]
Training:  27%|██▋       | 7040/26311 [2:07:14<4:49:35,  1.11it/s, loss=3.7573]
Training:  27%|██▋       | 7041/26311 [2:07:14<5:08:40,  1.04it/s, loss=3.7573]
Training:  27%|██▋       | 7041/26311 [2:07:15<5:08:40,  1.04it/s, loss=4.3756]
Training:  27%|██▋       | 7042/26311 [2:07:15<5:23:53,  1.01s/it, loss=4.3756]
Training:  27%|██▋       | 7042/26311 [2:07:16<5:23:53,  1.01s/it, loss=4.5749]
Training:  27%|██▋       | 7043/26311 [2:07:16<5:34:58,  1.04s/it, loss=4.5749]
Training:  27%|██▋       | 7043/26311 [2:07:17<5:34:58,  1.04s/it, loss=4.7681]
Training:  27%|██▋       | 7044/26311 [2:07:17<5:10:43,  1.03it/s, loss=4.7681]
Training:  27%|██▋       | 7044/26311 [2:07:18<5:10:43,  1.03it/s, loss=4.5697]
Training:  27%|██▋       | 7045/26311 [2:07:18<5:05:02,  1.05it/s, loss=4.5697]
Training:  27%|██▋       | 7045/26311 [2:07:19<5:05:02,  1.05it/s, loss=4.0885]
Training:  27%|██▋       | 7046/26311 [2:07:19<5:02:02,  1.06it/s, loss=4.0885]
Training:  27%|██▋       | 7046/26311 [2:07:20<5:02:02,  1.06it/s, loss=4.3530]
Training:  27%|██▋       | 7047/26311 [2:07:20<5:02:53,  1.06it/s, loss=4.3530]
Training:  27%|██▋       | 7047/26311 [2:07:21<5:02:53,  1.06it/s, loss=4.3301]
Training:  27%|██▋       | 7048/26311 [2:07:21<5:13:03,  1.03it/s, loss=4.3301]
Training:  27%|██▋       | 7048/26311 [2:07:22<5:13:03,  1.03it/s, loss=4.1511]
Training:  27%|██▋       | 7049/26311 [2:07:22<5:04:27,  1.05it/s, loss=4.1511]
Training:  27%|██▋       | 7049/26311 [2:07:23<5:04:27,  1.05it/s, loss=4.4685]
Training:  27%|██▋       | 7050/26311 [2:07:23<6:03:49,  1.13s/it, loss=4.4685]
Training:  27%|██▋       | 7050/26311 [2:07:25<6:03:49,  1.13s/it, loss=4.1179]
Training:  27%|██▋       | 7051/26311 [2:07:25<6:33:44,  1.23s/it, loss=4.1179]
Training:  27%|██▋       | 7051/26311 [2:07:26<6:33:44,  1.23s/it, loss=3.7244]
Training:  27%|██▋       | 7052/26311 [2:07:26<6:19:54,  1.18s/it, loss=3.7244]
Training:  27%|██▋       | 7052/26311 [2:07:27<6:19:54,  1.18s/it, loss=4.2939]
Training:  27%|██▋       | 7053/26311 [2:07:27<5:46:19,  1.08s/it, loss=4.2939]
Training:  27%|██▋       | 7053/26311 [2:07:27<5:46:19,  1.08s/it, loss=4.5359]
Training:  27%|██▋       | 7054/26311 [2:07:27<5:01:48,  1.06it/s, loss=4.5359]
Training:  27%|██▋       | 7054/26311 [2:07:28<5:01:48,  1.06it/s, loss=4.3724]
Training:  27%|██▋       | 7055/26311 [2:07:28<5:03:34,  1.06it/s, loss=4.3724]
Training:  27%|██▋       | 7055/26311 [2:07:29<5:03:34,  1.06it/s, loss=4.6964]
Training:  27%|██▋       | 7056/26311 [2:07:29<4:48:58,  1.11it/s, loss=4.6964]
Training:  27%|██▋       | 7056/26311 [2:07:30<4:48:58,  1.11it/s, loss=4.5339]
Training:  27%|██▋       | 7057/26311 [2:07:30<4:43:20,  1.13it/s, loss=4.5339]
Training:  27%|██▋       | 7057/26311 [2:07:33<4:43:20,  1.13it/s, loss=4.1565]
Training:  27%|██▋       | 7058/26311 [2:07:33<7:31:05,  1.41s/it, loss=4.1565]
Training:  27%|██▋       | 7058/26311 [2:07:34<7:31:05,  1.41s/it, loss=3.9082]
Training:  27%|██▋       | 7059/26311 [2:07:34<6:46:41,  1.27s/it, loss=3.9082]
Training:  27%|██▋       | 7059/26311 [2:07:35<6:46:41,  1.27s/it, loss=4.1606]
Training:  27%|██▋       | 7060/26311 [2:07:35<6:32:43,  1.22s/it, loss=4.1606]
Training:  27%|██▋       | 7060/26311 [2:07:36<6:32:43,  1.22s/it, loss=4.3551]
Training:  27%|██▋       | 7061/26311 [2:07:36<6:04:06,  1.13s/it, loss=4.3551]
Training:  27%|██▋       | 7061/26311 [2:07:37<6:04:06,  1.13s/it, loss=4.4266]
Training:  27%|██▋       | 7062/26311 [2:07:37<5:45:56,  1.08s/it, loss=4.4266]
Training:  27%|██▋       | 7062/26311 [2:07:38<5:45:56,  1.08s/it, loss=4.2497]
Training:  27%|██▋       | 7063/26311 [2:07:38<5:43:34,  1.07s/it, loss=4.2497]
Training:  27%|██▋       | 7063/26311 [2:07:38<5:43:34,  1.07s/it, loss=4.4471]
Training:  27%|██▋       | 7064/26311 [2:07:38<5:18:16,  1.01it/s, loss=4.4471]
Training:  27%|██▋       | 7064/26311 [2:07:39<5:18:16,  1.01it/s, loss=4.4462]
Training:  27%|██▋       | 7065/26311 [2:07:39<5:14:42,  1.02it/s, loss=4.4462]
Training:  27%|██▋       | 7065/26311 [2:07:41<5:14:42,  1.02it/s, loss=4.4005]
Training:  27%|██▋       | 7066/26311 [2:07:41<5:37:13,  1.05s/it, loss=4.4005]
Training:  27%|██▋       | 7066/26311 [2:07:42<5:37:13,  1.05s/it, loss=4.4948]
Training:  27%|██▋       | 7067/26311 [2:07:42<5:59:23,  1.12s/it, loss=4.4948]
Training:  27%|██▋       | 7067/26311 [2:07:43<5:59:23,  1.12s/it, loss=4.1790]
Training:  27%|██▋       | 7068/26311 [2:07:43<6:32:53,  1.23s/it, loss=4.1790]
Training:  27%|██▋       | 7068/26311 [2:07:44<6:32:53,  1.23s/it, loss=4.7091]
Training:  27%|██▋       | 7069/26311 [2:07:44<5:51:31,  1.10s/it, loss=4.7091]
Training:  27%|██▋       | 7069/26311 [2:07:45<5:51:31,  1.10s/it, loss=4.5962]
Training:  27%|██▋       | 7070/26311 [2:07:45<5:22:05,  1.00s/it, loss=4.5962]
Training:  27%|██▋       | 7070/26311 [2:07:46<5:22:05,  1.00s/it, loss=4.3452]
Training:  27%|██▋       | 7071/26311 [2:07:46<6:04:29,  1.14s/it, loss=4.3452]
Training:  27%|██▋       | 7071/26311 [2:07:47<6:04:29,  1.14s/it, loss=3.6890]
Training:  27%|██▋       | 7072/26311 [2:07:47<5:34:14,  1.04s/it, loss=3.6890]
Training:  27%|██▋       | 7072/26311 [2:07:48<5:34:14,  1.04s/it, loss=4.4064]
Training:  27%|██▋       | 7073/26311 [2:07:48<5:08:36,  1.04it/s, loss=4.4064]
Training:  27%|██▋       | 7073/26311 [2:07:49<5:08:36,  1.04it/s, loss=4.7414]
Training:  27%|██▋       | 7074/26311 [2:07:49<5:38:46,  1.06s/it, loss=4.7414]
Training:  27%|██▋       | 7074/26311 [2:07:50<5:38:46,  1.06s/it, loss=4.2528]
Training:  27%|██▋       | 7075/26311 [2:07:50<5:26:47,  1.02s/it, loss=4.2528]
Training:  27%|██▋       | 7075/26311 [2:07:53<5:26:47,  1.02s/it, loss=4.4820]
Training:  27%|██▋       | 7076/26311 [2:07:53<8:45:03,  1.64s/it, loss=4.4820]
Training:  27%|██▋       | 7076/26311 [2:07:54<8:45:03,  1.64s/it, loss=4.5785]
Training:  27%|██▋       | 7077/26311 [2:07:54<7:22:33,  1.38s/it, loss=4.5785]
Training:  27%|██▋       | 7077/26311 [2:07:56<7:22:33,  1.38s/it, loss=4.7834]
Training:  27%|██▋       | 7078/26311 [2:07:56<7:28:25,  1.40s/it, loss=4.7834]
Training:  27%|██▋       | 7078/26311 [2:07:57<7:28:25,  1.40s/it, loss=4.7371]
Training:  27%|██▋       | 7079/26311 [2:07:57<6:46:52,  1.27s/it, loss=4.7371]
Training:  27%|██▋       | 7079/26311 [2:07:57<6:46:52,  1.27s/it, loss=4.6638]
Training:  27%|██▋       | 7080/26311 [2:07:57<5:53:51,  1.10s/it, loss=4.6638]
Training:  27%|██▋       | 7080/26311 [2:07:58<5:53:51,  1.10s/it, loss=4.4259]
Training:  27%|██▋       | 7081/26311 [2:07:58<5:17:55,  1.01it/s, loss=4.4259]
Training:  27%|██▋       | 7081/26311 [2:07:59<5:17:55,  1.01it/s, loss=4.4563]
Training:  27%|██▋       | 7082/26311 [2:07:59<5:21:09,  1.00s/it, loss=4.4563]
Training:  27%|██▋       | 7082/26311 [2:08:00<5:21:09,  1.00s/it, loss=4.1153]
Training:  27%|██▋       | 7083/26311 [2:08:00<5:12:52,  1.02it/s, loss=4.1153]
Training:  27%|██▋       | 7083/26311 [2:08:01<5:12:52,  1.02it/s, loss=4.4299]
Training:  27%|██▋       | 7084/26311 [2:08:01<6:10:49,  1.16s/it, loss=4.4299]
Training:  27%|██▋       | 7084/26311 [2:08:02<6:10:49,  1.16s/it, loss=4.7251]
Training:  27%|██▋       | 7085/26311 [2:08:02<5:19:54,  1.00it/s, loss=4.7251]
Training:  27%|██▋       | 7085/26311 [2:08:03<5:19:54,  1.00it/s, loss=4.7837]
Training:  27%|██▋       | 7086/26311 [2:08:03<4:58:02,  1.08it/s, loss=4.7837]
Training:  27%|██▋       | 7086/26311 [2:08:04<4:58:02,  1.08it/s, loss=4.1142]
Training:  27%|██▋       | 7087/26311 [2:08:04<4:47:42,  1.11it/s, loss=4.1142]
Training:  27%|██▋       | 7087/26311 [2:08:05<4:47:42,  1.11it/s, loss=3.4084]
Training:  27%|██▋       | 7088/26311 [2:08:05<5:02:12,  1.06it/s, loss=3.4084]
Training:  27%|██▋       | 7088/26311 [2:08:05<5:02:12,  1.06it/s, loss=4.3114]
Training:  27%|██▋       | 7089/26311 [2:08:05<4:39:08,  1.15it/s, loss=4.3114]
Training:  27%|██▋       | 7089/26311 [2:08:06<4:39:08,  1.15it/s, loss=4.3266]
Training:  27%|██▋       | 7090/26311 [2:08:06<4:39:19,  1.15it/s, loss=4.3266]
Training:  27%|██▋       | 7090/26311 [2:08:07<4:39:19,  1.15it/s, loss=4.6688]
Training:  27%|██▋       | 7091/26311 [2:08:07<4:29:36,  1.19it/s, loss=4.6688]
Training:  27%|██▋       | 7091/26311 [2:08:08<4:29:36,  1.19it/s, loss=4.5517]
Training:  27%|██▋       | 7092/26311 [2:08:08<4:27:46,  1.20it/s, loss=4.5517]
Training:  27%|██▋       | 7092/26311 [2:08:09<4:27:46,  1.20it/s, loss=4.7503]
Training:  27%|██▋       | 7093/26311 [2:08:09<4:06:55,  1.30it/s, loss=4.7503]
Training:  27%|██▋       | 7093/26311 [2:08:10<4:06:55,  1.30it/s, loss=4.0161]
Training:  27%|██▋       | 7094/26311 [2:08:10<5:51:02,  1.10s/it, loss=4.0161]
Training:  27%|██▋       | 7094/26311 [2:08:11<5:51:02,  1.10s/it, loss=4.5877]
Training:  27%|██▋       | 7095/26311 [2:08:11<5:11:59,  1.03it/s, loss=4.5877]
Training:  27%|██▋       | 7095/26311 [2:08:12<5:11:59,  1.03it/s, loss=4.4065]
Training:  27%|██▋       | 7096/26311 [2:08:12<5:10:32,  1.03it/s, loss=4.4065]
Training:  27%|██▋       | 7096/26311 [2:08:13<5:10:32,  1.03it/s, loss=3.9923]
Training:  27%|██▋       | 7097/26311 [2:08:13<4:39:07,  1.15it/s, loss=3.9923]
Training:  27%|██▋       | 7097/26311 [2:08:14<4:39:07,  1.15it/s, loss=4.1276]
Training:  27%|██▋       | 7098/26311 [2:08:14<5:08:39,  1.04it/s, loss=4.1276]
Training:  27%|██▋       | 7098/26311 [2:08:15<5:08:39,  1.04it/s, loss=4.2184]
Training:  27%|██▋       | 7099/26311 [2:08:15<5:03:09,  1.06it/s, loss=4.2184]
Training:  27%|██▋       | 7099/26311 [2:08:16<5:03:09,  1.06it/s, loss=4.2237]
Training:  27%|██▋       | 7100/26311 [2:08:16<5:35:12,  1.05s/it, loss=4.2237]
Training:  27%|██▋       | 7100/26311 [2:08:17<5:35:12,  1.05s/it, loss=4.1031]
Training:  27%|██▋       | 7101/26311 [2:08:17<5:28:48,  1.03s/it, loss=4.1031]
Training:  27%|██▋       | 7101/26311 [2:08:18<5:28:48,  1.03s/it, loss=4.7070]
Training:  27%|██▋       | 7102/26311 [2:08:18<5:27:20,  1.02s/it, loss=4.7070]
Training:  27%|██▋       | 7102/26311 [2:08:19<5:27:20,  1.02s/it, loss=4.4344]
Training:  27%|██▋       | 7103/26311 [2:08:19<5:12:03,  1.03it/s, loss=4.4344]
Training:  27%|██▋       | 7103/26311 [2:08:20<5:12:03,  1.03it/s, loss=4.2505]
Training:  27%|██▋       | 7104/26311 [2:08:20<4:54:34,  1.09it/s, loss=4.2505]
Training:  27%|██▋       | 7104/26311 [2:08:21<4:54:34,  1.09it/s, loss=4.1412]
Training:  27%|██▋       | 7105/26311 [2:08:21<4:48:32,  1.11it/s, loss=4.1412]
Training:  27%|██▋       | 7105/26311 [2:08:22<4:48:32,  1.11it/s, loss=3.9771]
Training:  27%|██▋       | 7106/26311 [2:08:22<4:58:44,  1.07it/s, loss=3.9771]
Training:  27%|██▋       | 7106/26311 [2:08:22<4:58:44,  1.07it/s, loss=4.4467]
Training:  27%|██▋       | 7107/26311 [2:08:22<4:30:00,  1.19it/s, loss=4.4467]
Training:  27%|██▋       | 7107/26311 [2:08:24<4:30:00,  1.19it/s, loss=5.2400]
Training:  27%|██▋       | 7108/26311 [2:08:24<5:30:06,  1.03s/it, loss=5.2400]
Training:  27%|██▋       | 7108/26311 [2:08:25<5:30:06,  1.03s/it, loss=4.3460]
Training:  27%|██▋       | 7109/26311 [2:08:25<5:29:48,  1.03s/it, loss=4.3460]
Training:  27%|██▋       | 7109/26311 [2:08:26<5:29:48,  1.03s/it, loss=3.7169]
Training:  27%|██▋       | 7110/26311 [2:08:26<5:48:56,  1.09s/it, loss=3.7169]
Training:  27%|██▋       | 7110/26311 [2:08:27<5:48:56,  1.09s/it, loss=4.6176]
Training:  27%|██▋       | 7111/26311 [2:08:27<5:22:43,  1.01s/it, loss=4.6176]
Training:  27%|██▋       | 7111/26311 [2:08:27<5:22:43,  1.01s/it, loss=4.6615]
Training:  27%|██▋       | 7112/26311 [2:08:27<4:50:24,  1.10it/s, loss=4.6615]
Training:  27%|██▋       | 7112/26311 [2:08:29<4:50:24,  1.10it/s, loss=4.4923]
Training:  27%|██▋       | 7113/26311 [2:08:29<6:35:56,  1.24s/it, loss=4.4923]
Training:  27%|██▋       | 7113/26311 [2:08:30<6:35:56,  1.24s/it, loss=4.5713]
Training:  27%|██▋       | 7114/26311 [2:08:30<6:03:04,  1.13s/it, loss=4.5713]
Training:  27%|██▋       | 7114/26311 [2:08:32<6:03:04,  1.13s/it, loss=4.2904]
Training:  27%|██▋       | 7115/26311 [2:08:32<6:12:39,  1.16s/it, loss=4.2904]
Training:  27%|██▋       | 7115/26311 [2:08:33<6:12:39,  1.16s/it, loss=4.4548]
Training:  27%|██▋       | 7116/26311 [2:08:33<6:00:20,  1.13s/it, loss=4.4548]
Training:  27%|██▋       | 7116/26311 [2:08:34<6:00:20,  1.13s/it, loss=3.8193]
Training:  27%|██▋       | 7117/26311 [2:08:34<5:58:52,  1.12s/it, loss=3.8193]
Training:  27%|██▋       | 7117/26311 [2:08:35<5:58:52,  1.12s/it, loss=4.9323]
Training:  27%|██▋       | 7118/26311 [2:08:35<5:30:26,  1.03s/it, loss=4.9323]
Training:  27%|██▋       | 7118/26311 [2:08:35<5:30:26,  1.03s/it, loss=4.6664]
Training:  27%|██▋       | 7119/26311 [2:08:35<5:08:44,  1.04it/s, loss=4.6664]
Training:  27%|██▋       | 7119/26311 [2:08:37<5:08:44,  1.04it/s, loss=3.9665]
Training:  27%|██▋       | 7120/26311 [2:08:37<6:13:09,  1.17s/it, loss=3.9665]
Training:  27%|██▋       | 7120/26311 [2:08:38<6:13:09,  1.17s/it, loss=4.4167]
Training:  27%|██▋       | 7121/26311 [2:08:38<5:28:05,  1.03s/it, loss=4.4167]
Training:  27%|██▋       | 7121/26311 [2:08:39<5:28:05,  1.03s/it, loss=4.4158]
Training:  27%|██▋       | 7122/26311 [2:08:39<5:19:24,  1.00it/s, loss=4.4158]
Training:  27%|██▋       | 7122/26311 [2:08:39<5:19:24,  1.00it/s, loss=4.7214]
Training:  27%|██▋       | 7123/26311 [2:08:39<4:54:28,  1.09it/s, loss=4.7214]
Training:  27%|██▋       | 7123/26311 [2:08:41<4:54:28,  1.09it/s, loss=4.5353]
Training:  27%|██▋       | 7124/26311 [2:08:41<5:22:41,  1.01s/it, loss=4.5353]
Training:  27%|██▋       | 7124/26311 [2:08:42<5:22:41,  1.01s/it, loss=4.6942]
Training:  27%|██▋       | 7125/26311 [2:08:42<5:31:32,  1.04s/it, loss=4.6942]
Training:  27%|██▋       | 7125/26311 [2:08:43<5:31:32,  1.04s/it, loss=4.4870]
Training:  27%|██▋       | 7126/26311 [2:08:43<5:37:03,  1.05s/it, loss=4.4870]
Training:  27%|██▋       | 7126/26311 [2:08:43<5:37:03,  1.05s/it, loss=4.6609]
Training:  27%|██▋       | 7127/26311 [2:08:43<4:59:32,  1.07it/s, loss=4.6609]
Training:  27%|██▋       | 7127/26311 [2:08:44<4:59:32,  1.07it/s, loss=4.4455]
Training:  27%|██▋       | 7128/26311 [2:08:44<4:44:58,  1.12it/s, loss=4.4455]
Training:  27%|██▋       | 7128/26311 [2:08:45<4:44:58,  1.12it/s, loss=4.8209]
Training:  27%|██▋       | 7129/26311 [2:08:45<5:07:40,  1.04it/s, loss=4.8209]
Training:  27%|██▋       | 7129/26311 [2:08:46<5:07:40,  1.04it/s, loss=4.1740]
Training:  27%|██▋       | 7130/26311 [2:08:46<5:01:33,  1.06it/s, loss=4.1740]
Training:  27%|██▋       | 7130/26311 [2:08:48<5:01:33,  1.06it/s, loss=4.2573]
Training:  27%|██▋       | 7131/26311 [2:08:48<5:45:35,  1.08s/it, loss=4.2573]
Training:  27%|██▋       | 7131/26311 [2:08:49<5:45:35,  1.08s/it, loss=4.2538]
Training:  27%|██▋       | 7132/26311 [2:08:49<6:02:24,  1.13s/it, loss=4.2538]
Training:  27%|██▋       | 7132/26311 [2:08:50<6:02:24,  1.13s/it, loss=4.3585]
Training:  27%|██▋       | 7133/26311 [2:08:50<5:15:33,  1.01it/s, loss=4.3585]
Training:  27%|██▋       | 7133/26311 [2:08:52<5:15:33,  1.01it/s, loss=4.1970]
Training:  27%|██▋       | 7134/26311 [2:08:52<7:00:37,  1.32s/it, loss=4.1970]
Training:  27%|██▋       | 7134/26311 [2:08:53<7:00:37,  1.32s/it, loss=4.4012]
Training:  27%|██▋       | 7135/26311 [2:08:53<6:39:50,  1.25s/it, loss=4.4012]
Training:  27%|██▋       | 7135/26311 [2:08:54<6:39:50,  1.25s/it, loss=4.4640]
Training:  27%|██▋       | 7136/26311 [2:08:54<6:16:00,  1.18s/it, loss=4.4640]
Training:  27%|██▋       | 7136/26311 [2:08:55<6:16:00,  1.18s/it, loss=4.4053]
Training:  27%|██▋       | 7137/26311 [2:08:55<5:53:49,  1.11s/it, loss=4.4053]
Training:  27%|██▋       | 7137/26311 [2:08:56<5:53:49,  1.11s/it, loss=4.6248]
Training:  27%|██▋       | 7138/26311 [2:08:56<5:27:49,  1.03s/it, loss=4.6248]
Training:  27%|██▋       | 7138/26311 [2:08:57<5:27:49,  1.03s/it, loss=4.2693]
Training:  27%|██▋       | 7139/26311 [2:08:57<5:32:29,  1.04s/it, loss=4.2693]
Training:  27%|██▋       | 7139/26311 [2:08:58<5:32:29,  1.04s/it, loss=4.7255]
Training:  27%|██▋       | 7140/26311 [2:08:58<5:33:33,  1.04s/it, loss=4.7255]
Training:  27%|██▋       | 7140/26311 [2:08:58<5:33:33,  1.04s/it, loss=4.4473]
Training:  27%|██▋       | 7141/26311 [2:08:58<4:57:33,  1.07it/s, loss=4.4473]
Training:  27%|██▋       | 7141/26311 [2:08:59<4:57:33,  1.07it/s, loss=4.5351]
Training:  27%|██▋       | 7142/26311 [2:08:59<4:47:54,  1.11it/s, loss=4.5351]
Training:  27%|██▋       | 7142/26311 [2:09:00<4:47:54,  1.11it/s, loss=4.3517]
Training:  27%|██▋       | 7143/26311 [2:09:00<5:06:36,  1.04it/s, loss=4.3517]
Training:  27%|██▋       | 7143/26311 [2:09:01<5:06:36,  1.04it/s, loss=4.4639]
Training:  27%|██▋       | 7144/26311 [2:09:01<4:40:11,  1.14it/s, loss=4.4639]
Training:  27%|██▋       | 7144/26311 [2:09:02<4:40:11,  1.14it/s, loss=4.7723]
Training:  27%|██▋       | 7145/26311 [2:09:02<4:44:26,  1.12it/s, loss=4.7723]
Training:  27%|██▋       | 7145/26311 [2:09:03<4:44:26,  1.12it/s, loss=4.9947]
Training:  27%|██▋       | 7146/26311 [2:09:03<4:35:08,  1.16it/s, loss=4.9947]
Training:  27%|██▋       | 7146/26311 [2:09:04<4:35:08,  1.16it/s, loss=4.3656]
Training:  27%|██▋       | 7147/26311 [2:09:04<4:46:28,  1.11it/s, loss=4.3656]
Training:  27%|██▋       | 7147/26311 [2:09:10<4:46:28,  1.11it/s, loss=4.5062]
Training:  27%|██▋       | 7148/26311 [2:09:10<13:59:44,  2.63s/it, loss=4.5062]
Training:  27%|██▋       | 7148/26311 [2:09:11<13:59:44,  2.63s/it, loss=4.3133]
Training:  27%|██▋       | 7149/26311 [2:09:11<10:50:01,  2.04s/it, loss=4.3133]
Training:  27%|██▋       | 7149/26311 [2:09:12<10:50:01,  2.04s/it, loss=4.2369]
Training:  27%|██▋       | 7150/26311 [2:09:12<9:47:24,  1.84s/it, loss=4.2369] 
Training:  27%|██▋       | 7150/26311 [2:09:14<9:47:24,  1.84s/it, loss=4.1861]
Training:  27%|██▋       | 7151/26311 [2:09:14<9:06:05,  1.71s/it, loss=4.1861]
Training:  27%|██▋       | 7151/26311 [2:09:15<9:06:05,  1.71s/it, loss=4.1830]
Training:  27%|██▋       | 7152/26311 [2:09:15<7:44:49,  1.46s/it, loss=4.1830]
Training:  27%|██▋       | 7152/26311 [2:09:15<7:44:49,  1.46s/it, loss=4.8139]
Training:  27%|██▋       | 7153/26311 [2:09:15<6:47:41,  1.28s/it, loss=4.8139]
Training:  27%|██▋       | 7153/26311 [2:09:16<6:47:41,  1.28s/it, loss=4.4828]
Training:  27%|██▋       | 7154/26311 [2:09:16<6:21:15,  1.19s/it, loss=4.4828]
Training:  27%|██▋       | 7154/26311 [2:09:17<6:21:15,  1.19s/it, loss=4.3869]
Training:  27%|██▋       | 7155/26311 [2:09:17<5:49:16,  1.09s/it, loss=4.3869]
Training:  27%|██▋       | 7155/26311 [2:09:18<5:49:16,  1.09s/it, loss=4.4695]
Training:  27%|██▋       | 7156/26311 [2:09:18<5:22:46,  1.01s/it, loss=4.4695]
Training:  27%|██▋       | 7156/26311 [2:09:19<5:22:46,  1.01s/it, loss=3.9085]
Training:  27%|██▋       | 7157/26311 [2:09:19<5:11:46,  1.02it/s, loss=3.9085]
Training:  27%|██▋       | 7157/26311 [2:09:20<5:11:46,  1.02it/s, loss=4.5330]
Training:  27%|██▋       | 7158/26311 [2:09:20<5:00:07,  1.06it/s, loss=4.5330]
Training:  27%|██▋       | 7158/26311 [2:09:21<5:00:07,  1.06it/s, loss=4.2749]
Training:  27%|██▋       | 7159/26311 [2:09:21<4:45:08,  1.12it/s, loss=4.2749]
Training:  27%|██▋       | 7159/26311 [2:09:21<4:45:08,  1.12it/s, loss=4.4761]
Training:  27%|██▋       | 7160/26311 [2:09:21<4:37:21,  1.15it/s, loss=4.4761]
Training:  27%|██▋       | 7160/26311 [2:09:22<4:37:21,  1.15it/s, loss=4.3844]
Training:  27%|██▋       | 7161/26311 [2:09:22<4:24:40,  1.21it/s, loss=4.3844]
Training:  27%|██▋       | 7161/26311 [2:09:23<4:24:40,  1.21it/s, loss=4.8387]
Training:  27%|██▋       | 7162/26311 [2:09:23<4:15:34,  1.25it/s, loss=4.8387]
Training:  27%|██▋       | 7162/26311 [2:09:24<4:15:34,  1.25it/s, loss=4.4064]
Training:  27%|██▋       | 7163/26311 [2:09:24<4:04:30,  1.31it/s, loss=4.4064]
Training:  27%|██▋       | 7163/26311 [2:09:25<4:04:30,  1.31it/s, loss=4.0256]
Training:  27%|██▋       | 7164/26311 [2:09:25<4:26:52,  1.20it/s, loss=4.0256]
Training:  27%|██▋       | 7164/26311 [2:09:26<4:26:52,  1.20it/s, loss=3.6881]
Training:  27%|██▋       | 7165/26311 [2:09:26<4:57:39,  1.07it/s, loss=3.6881]
Training:  27%|██▋       | 7165/26311 [2:09:27<4:57:39,  1.07it/s, loss=4.3464]
Training:  27%|██▋       | 7166/26311 [2:09:27<6:05:46,  1.15s/it, loss=4.3464]
Training:  27%|██▋       | 7166/26311 [2:09:28<6:05:46,  1.15s/it, loss=4.3625]
Training:  27%|██▋       | 7167/26311 [2:09:28<5:35:48,  1.05s/it, loss=4.3625]
Training:  27%|██▋       | 7167/26311 [2:09:29<5:35:48,  1.05s/it, loss=4.6509]
Training:  27%|██▋       | 7168/26311 [2:09:29<5:41:10,  1.07s/it, loss=4.6509]
Training:  27%|██▋       | 7168/26311 [2:09:30<5:41:10,  1.07s/it, loss=4.2977]
Training:  27%|██▋       | 7169/26311 [2:09:30<5:27:12,  1.03s/it, loss=4.2977]
Training:  27%|██▋       | 7169/26311 [2:09:31<5:27:12,  1.03s/it, loss=4.7878]
Training:  27%|██▋       | 7170/26311 [2:09:31<5:35:20,  1.05s/it, loss=4.7878]
Training:  27%|██▋       | 7170/26311 [2:09:32<5:35:20,  1.05s/it, loss=4.5909]
Training:  27%|██▋       | 7171/26311 [2:09:32<5:32:22,  1.04s/it, loss=4.5909]
Training:  27%|██▋       | 7171/26311 [2:09:33<5:32:22,  1.04s/it, loss=4.5412]
Training:  27%|██▋       | 7172/26311 [2:09:33<5:14:19,  1.01it/s, loss=4.5412]
Training:  27%|██▋       | 7172/26311 [2:09:34<5:14:19,  1.01it/s, loss=4.2849]
Training:  27%|██▋       | 7173/26311 [2:09:34<5:11:27,  1.02it/s, loss=4.2849]
Training:  27%|██▋       | 7173/26311 [2:09:35<5:11:27,  1.02it/s, loss=5.0416]
Training:  27%|██▋       | 7174/26311 [2:09:35<5:07:33,  1.04it/s, loss=5.0416]
Training:  27%|██▋       | 7174/26311 [2:09:36<5:07:33,  1.04it/s, loss=4.3482]
Training:  27%|██▋       | 7175/26311 [2:09:36<4:46:56,  1.11it/s, loss=4.3482]
Training:  27%|██▋       | 7175/26311 [2:09:37<4:46:56,  1.11it/s, loss=4.4088]
Training:  27%|██▋       | 7176/26311 [2:09:37<4:50:14,  1.10it/s, loss=4.4088]
Training:  27%|██▋       | 7176/26311 [2:09:38<4:50:14,  1.10it/s, loss=4.4488]
Training:  27%|██▋       | 7177/26311 [2:09:38<4:26:45,  1.20it/s, loss=4.4488]
Training:  27%|██▋       | 7177/26311 [2:09:39<4:26:45,  1.20it/s, loss=3.8451]
Training:  27%|██▋       | 7178/26311 [2:09:39<4:53:35,  1.09it/s, loss=3.8451]
Training:  27%|██▋       | 7178/26311 [2:09:41<4:53:35,  1.09it/s, loss=4.3132]
Training:  27%|██▋       | 7179/26311 [2:09:41<6:48:47,  1.28s/it, loss=4.3132]
Training:  27%|██▋       | 7179/26311 [2:09:42<6:48:47,  1.28s/it, loss=4.5257]
Training:  27%|██▋       | 7180/26311 [2:09:42<7:01:43,  1.32s/it, loss=4.5257]
Training:  27%|██▋       | 7180/26311 [2:09:43<7:01:43,  1.32s/it, loss=4.0716]
Training:  27%|██▋       | 7181/26311 [2:09:43<6:20:07,  1.19s/it, loss=4.0716]
Training:  27%|██▋       | 7181/26311 [2:09:44<6:20:07,  1.19s/it, loss=4.3041]
Training:  27%|██▋       | 7182/26311 [2:09:44<5:42:04,  1.07s/it, loss=4.3041]
Training:  27%|██▋       | 7182/26311 [2:09:45<5:42:04,  1.07s/it, loss=4.4570]
Training:  27%|██▋       | 7183/26311 [2:09:45<5:35:16,  1.05s/it, loss=4.4570]
Training:  27%|██▋       | 7183/26311 [2:09:47<5:35:16,  1.05s/it, loss=4.6848]
Training:  27%|██▋       | 7184/26311 [2:09:47<7:11:04,  1.35s/it, loss=4.6848]
Training:  27%|██▋       | 7184/26311 [2:09:49<7:11:04,  1.35s/it, loss=4.1682]
Training:  27%|██▋       | 7185/26311 [2:09:49<8:42:35,  1.64s/it, loss=4.1682]
Training:  27%|██▋       | 7185/26311 [2:09:50<8:42:35,  1.64s/it, loss=4.4019]
Training:  27%|██▋       | 7186/26311 [2:09:50<7:57:53,  1.50s/it, loss=4.4019]
Training:  27%|██▋       | 7186/26311 [2:09:51<7:57:53,  1.50s/it, loss=4.2982]
Training:  27%|██▋       | 7187/26311 [2:09:51<7:04:02,  1.33s/it, loss=4.2982]
Training:  27%|██▋       | 7187/26311 [2:09:56<7:04:02,  1.33s/it, loss=4.5081]
Training:  27%|██▋       | 7188/26311 [2:09:56<11:35:35,  2.18s/it, loss=4.5081]
Training:  27%|██▋       | 7188/26311 [2:09:56<11:35:35,  2.18s/it, loss=4.3734]
Training:  27%|██▋       | 7189/26311 [2:09:56<9:27:59,  1.78s/it, loss=4.3734] 
Training:  27%|██▋       | 7189/26311 [2:09:58<9:27:59,  1.78s/it, loss=4.2903]
Training:  27%|██▋       | 7190/26311 [2:09:58<8:34:29,  1.61s/it, loss=4.2903]
Training:  27%|██▋       | 7190/26311 [2:09:58<8:34:29,  1.61s/it, loss=4.6037]
Training:  27%|██▋       | 7191/26311 [2:09:58<7:00:56,  1.32s/it, loss=4.6037]
Training:  27%|██▋       | 7191/26311 [2:09:59<7:00:56,  1.32s/it, loss=4.6383]
Training:  27%|██▋       | 7192/26311 [2:09:59<6:10:19,  1.16s/it, loss=4.6383]
Training:  27%|██▋       | 7192/26311 [2:10:00<6:10:19,  1.16s/it, loss=4.7513]
Training:  27%|██▋       | 7193/26311 [2:10:00<5:24:00,  1.02s/it, loss=4.7513]
Training:  27%|██▋       | 7193/26311 [2:10:00<5:24:00,  1.02s/it, loss=4.5946]
Training:  27%|██▋       | 7194/26311 [2:10:00<5:00:27,  1.06it/s, loss=4.5946]
Training:  27%|██▋       | 7194/26311 [2:10:01<5:00:27,  1.06it/s, loss=4.3111]
Training:  27%|██▋       | 7195/26311 [2:10:01<4:39:35,  1.14it/s, loss=4.3111]
Training:  27%|██▋       | 7195/26311 [2:10:03<4:39:35,  1.14it/s, loss=3.8892]
Training:  27%|██▋       | 7196/26311 [2:10:03<5:56:56,  1.12s/it, loss=3.8892]
Training:  27%|██▋       | 7196/26311 [2:10:04<5:56:56,  1.12s/it, loss=4.5932]
Training:  27%|██▋       | 7197/26311 [2:10:04<5:30:43,  1.04s/it, loss=4.5932]
Training:  27%|██▋       | 7197/26311 [2:10:05<5:30:43,  1.04s/it, loss=4.4768]
Training:  27%|██▋       | 7198/26311 [2:10:05<5:24:18,  1.02s/it, loss=4.4768]
Training:  27%|██▋       | 7198/26311 [2:10:06<5:24:18,  1.02s/it, loss=4.5284]
Training:  27%|██▋       | 7199/26311 [2:10:06<5:07:38,  1.04it/s, loss=4.5284]
Training:  27%|██▋       | 7199/26311 [2:10:07<5:07:38,  1.04it/s, loss=4.5585]
Training:  27%|██▋       | 7200/26311 [2:10:07<5:13:37,  1.02it/s, loss=4.5585]
Training:  27%|██▋       | 7200/26311 [2:10:08<5:13:37,  1.02it/s, loss=4.4325]
Training:  27%|██▋       | 7201/26311 [2:10:08<5:36:09,  1.06s/it, loss=4.4325]
Training:  27%|██▋       | 7201/26311 [2:10:09<5:36:09,  1.06s/it, loss=3.6475]
Training:  27%|██▋       | 7202/26311 [2:10:09<5:16:21,  1.01it/s, loss=3.6475]
Training:  27%|██▋       | 7202/26311 [2:10:10<5:16:21,  1.01it/s, loss=4.3930]
Training:  27%|██▋       | 7203/26311 [2:10:10<5:23:03,  1.01s/it, loss=4.3930]
Training:  27%|██▋       | 7203/26311 [2:10:11<5:23:03,  1.01s/it, loss=4.4499]
Training:  27%|██▋       | 7204/26311 [2:10:11<5:14:20,  1.01it/s, loss=4.4499]
Training:  27%|██▋       | 7204/26311 [2:10:11<5:14:20,  1.01it/s, loss=4.4040]
Training:  27%|██▋       | 7205/26311 [2:10:11<5:03:44,  1.05it/s, loss=4.4040]
Training:  27%|██▋       | 7205/26311 [2:10:12<5:03:44,  1.05it/s, loss=4.3318]
Training:  27%|██▋       | 7206/26311 [2:10:12<4:52:32,  1.09it/s, loss=4.3318]
Training:  27%|██▋       | 7206/26311 [2:10:13<4:52:32,  1.09it/s, loss=4.3852]
Training:  27%|██▋       | 7207/26311 [2:10:13<5:03:31,  1.05it/s, loss=4.3852]
Training:  27%|██▋       | 7207/26311 [2:10:14<5:03:31,  1.05it/s, loss=4.3084]
Training:  27%|██▋       | 7208/26311 [2:10:14<4:53:29,  1.08it/s, loss=4.3084]
Training:  27%|██▋       | 7208/26311 [2:10:15<4:53:29,  1.08it/s, loss=4.4391]
Training:  27%|██▋       | 7209/26311 [2:10:15<4:32:23,  1.17it/s, loss=4.4391]
Training:  27%|██▋       | 7209/26311 [2:10:15<4:32:23,  1.17it/s, loss=4.2201]
Training:  27%|██▋       | 7210/26311 [2:10:15<4:06:17,  1.29it/s, loss=4.2201]
Training:  27%|██▋       | 7210/26311 [2:10:16<4:06:17,  1.29it/s, loss=4.5492]
Training:  27%|██▋       | 7211/26311 [2:10:16<3:51:54,  1.37it/s, loss=4.5492]
Training:  27%|██▋       | 7211/26311 [2:10:17<3:51:54,  1.37it/s, loss=4.6004]
Training:  27%|██▋       | 7212/26311 [2:10:17<3:51:03,  1.38it/s, loss=4.6004]
Training:  27%|██▋       | 7212/26311 [2:10:18<3:51:03,  1.38it/s, loss=4.4085]
Training:  27%|██▋       | 7213/26311 [2:10:18<4:17:04,  1.24it/s, loss=4.4085]
Training:  27%|██▋       | 7213/26311 [2:10:19<4:17:04,  1.24it/s, loss=4.9439]
Training:  27%|██▋       | 7214/26311 [2:10:19<4:10:41,  1.27it/s, loss=4.9439]
Training:  27%|██▋       | 7214/26311 [2:10:22<4:10:41,  1.27it/s, loss=4.3937]
Training:  27%|██▋       | 7215/26311 [2:10:22<7:52:21,  1.48s/it, loss=4.3937]
Training:  27%|██▋       | 7215/26311 [2:10:22<7:52:21,  1.48s/it, loss=4.4526]
Training:  27%|██▋       | 7216/26311 [2:10:22<6:42:21,  1.26s/it, loss=4.4526]
Training:  27%|██▋       | 7216/26311 [2:10:23<6:42:21,  1.26s/it, loss=4.6297]
Training:  27%|██▋       | 7217/26311 [2:10:23<6:00:01,  1.13s/it, loss=4.6297]
Training:  27%|██▋       | 7217/26311 [2:10:24<6:00:01,  1.13s/it, loss=4.3723]
Training:  27%|██▋       | 7218/26311 [2:10:24<5:24:45,  1.02s/it, loss=4.3723]
Training:  27%|██▋       | 7218/26311 [2:10:25<5:24:45,  1.02s/it, loss=4.1190]
Training:  27%|██▋       | 7219/26311 [2:10:25<5:41:09,  1.07s/it, loss=4.1190]
Training:  27%|██▋       | 7219/26311 [2:10:26<5:41:09,  1.07s/it, loss=4.7583]
Training:  27%|██▋       | 7220/26311 [2:10:26<5:32:07,  1.04s/it, loss=4.7583]
Training:  27%|██▋       | 7220/26311 [2:10:27<5:32:07,  1.04s/it, loss=4.2712]
Training:  27%|██▋       | 7221/26311 [2:10:27<5:19:07,  1.00s/it, loss=4.2712]
Training:  27%|██▋       | 7221/26311 [2:10:32<5:19:07,  1.00s/it, loss=4.2621]
Training:  27%|██▋       | 7222/26311 [2:10:32<10:50:10,  2.04s/it, loss=4.2621]
Training:  27%|██▋       | 7222/26311 [2:10:34<10:50:10,  2.04s/it, loss=4.1787]
Training:  27%|██▋       | 7223/26311 [2:10:34<11:36:52,  2.19s/it, loss=4.1787]
Training:  27%|██▋       | 7223/26311 [2:10:35<11:36:52,  2.19s/it, loss=4.7788]
Training:  27%|██▋       | 7224/26311 [2:10:35<9:52:12,  1.86s/it, loss=4.7788] 
Training:  27%|██▋       | 7224/26311 [2:10:36<9:52:12,  1.86s/it, loss=4.3804]
Training:  27%|██▋       | 7225/26311 [2:10:36<8:17:22,  1.56s/it, loss=4.3804]
Training:  27%|██▋       | 7225/26311 [2:10:37<8:17:22,  1.56s/it, loss=4.2263]
Training:  27%|██▋       | 7226/26311 [2:10:37<7:01:49,  1.33s/it, loss=4.2263]
Training:  27%|██▋       | 7226/26311 [2:10:38<7:01:49,  1.33s/it, loss=4.2949]
Training:  27%|██▋       | 7227/26311 [2:10:38<6:39:08,  1.25s/it, loss=4.2949]
Training:  27%|██▋       | 7227/26311 [2:10:39<6:39:08,  1.25s/it, loss=4.3502]
Training:  27%|██▋       | 7228/26311 [2:10:39<6:05:48,  1.15s/it, loss=4.3502]
Training:  27%|██▋       | 7228/26311 [2:10:40<6:05:48,  1.15s/it, loss=4.4748]
Training:  27%|██▋       | 7229/26311 [2:10:40<5:59:16,  1.13s/it, loss=4.4748]
Training:  27%|██▋       | 7229/26311 [2:10:41<5:59:16,  1.13s/it, loss=4.5124]
Training:  27%|██▋       | 7230/26311 [2:10:41<6:32:21,  1.23s/it, loss=4.5124]
Training:  27%|██▋       | 7230/26311 [2:10:43<6:32:21,  1.23s/it, loss=4.7720]
Training:  27%|██▋       | 7231/26311 [2:10:43<6:48:25,  1.28s/it, loss=4.7720]
Training:  27%|██▋       | 7231/26311 [2:10:44<6:48:25,  1.28s/it, loss=4.4884]
Training:  27%|██▋       | 7232/26311 [2:10:44<5:58:04,  1.13s/it, loss=4.4884]
Training:  27%|██▋       | 7232/26311 [2:10:45<5:58:04,  1.13s/it, loss=4.3776]
Training:  27%|██▋       | 7233/26311 [2:10:45<5:42:59,  1.08s/it, loss=4.3776]
Training:  27%|██▋       | 7233/26311 [2:10:46<5:42:59,  1.08s/it, loss=4.4189]
Training:  27%|██▋       | 7234/26311 [2:10:46<6:02:47,  1.14s/it, loss=4.4189]
Training:  27%|██▋       | 7234/26311 [2:10:47<6:02:47,  1.14s/it, loss=4.2951]
Training:  27%|██▋       | 7235/26311 [2:10:47<5:29:43,  1.04s/it, loss=4.2951]
Training:  27%|██▋       | 7235/26311 [2:10:48<5:29:43,  1.04s/it, loss=4.5854]
Training:  28%|██▊       | 7236/26311 [2:10:48<5:30:47,  1.04s/it, loss=4.5854]
Training:  28%|██▊       | 7236/26311 [2:10:48<5:30:47,  1.04s/it, loss=4.2097]
Training:  28%|██▊       | 7237/26311 [2:10:48<5:13:18,  1.01it/s, loss=4.2097]
Training:  28%|██▊       | 7237/26311 [2:10:49<5:13:18,  1.01it/s, loss=4.2644]
Training:  28%|██▊       | 7238/26311 [2:10:49<4:59:45,  1.06it/s, loss=4.2644]
Training:  28%|██▊       | 7238/26311 [2:10:52<4:59:45,  1.06it/s, loss=4.4315]
Training:  28%|██▊       | 7239/26311 [2:10:52<8:25:06,  1.59s/it, loss=4.4315]
Training:  28%|██▊       | 7239/26311 [2:10:53<8:25:06,  1.59s/it, loss=4.3189]
Training:  28%|██▊       | 7240/26311 [2:10:53<7:15:55,  1.37s/it, loss=4.3189]
Training:  28%|██▊       | 7240/26311 [2:10:55<7:15:55,  1.37s/it, loss=4.4824]
Training:  28%|██▊       | 7241/26311 [2:10:55<7:50:16,  1.48s/it, loss=4.4824]
Training:  28%|██▊       | 7241/26311 [2:10:56<7:50:16,  1.48s/it, loss=4.1366]
Training:  28%|██▊       | 7242/26311 [2:10:56<7:38:34,  1.44s/it, loss=4.1366]
Training:  28%|██▊       | 7242/26311 [2:10:57<7:38:34,  1.44s/it, loss=4.4880]
Training:  28%|██▊       | 7243/26311 [2:10:57<6:48:36,  1.29s/it, loss=4.4880]
Training:  28%|██▊       | 7243/26311 [2:10:58<6:48:36,  1.29s/it, loss=4.5969]
Training:  28%|██▊       | 7244/26311 [2:10:58<6:13:59,  1.18s/it, loss=4.5969]
Training:  28%|██▊       | 7244/26311 [2:10:59<6:13:59,  1.18s/it, loss=4.1403]
Training:  28%|██▊       | 7245/26311 [2:10:59<6:05:42,  1.15s/it, loss=4.1403]
Training:  28%|██▊       | 7245/26311 [2:11:00<6:05:42,  1.15s/it, loss=4.7041]
Training:  28%|██▊       | 7246/26311 [2:11:00<5:33:08,  1.05s/it, loss=4.7041]
Training:  28%|██▊       | 7246/26311 [2:11:01<5:33:08,  1.05s/it, loss=4.0355]
Training:  28%|██▊       | 7247/26311 [2:11:01<5:59:15,  1.13s/it, loss=4.0355]
Training:  28%|██▊       | 7247/26311 [2:11:02<5:59:15,  1.13s/it, loss=4.6367]
Training:  28%|██▊       | 7248/26311 [2:11:02<5:15:54,  1.01it/s, loss=4.6367]
Training:  28%|██▊       | 7248/26311 [2:11:03<5:15:54,  1.01it/s, loss=4.4613]
Training:  28%|██▊       | 7249/26311 [2:11:03<4:56:01,  1.07it/s, loss=4.4613]
Training:  28%|██▊       | 7249/26311 [2:11:04<4:56:01,  1.07it/s, loss=4.3670]
Training:  28%|██▊       | 7250/26311 [2:11:04<4:51:13,  1.09it/s, loss=4.3670]
Training:  28%|██▊       | 7250/26311 [2:11:04<4:51:13,  1.09it/s, loss=4.3115]
Training:  28%|██▊       | 7251/26311 [2:11:04<4:26:11,  1.19it/s, loss=4.3115]
Training:  28%|██▊       | 7251/26311 [2:11:06<4:26:11,  1.19it/s, loss=4.3912]
Training:  28%|██▊       | 7252/26311 [2:11:06<4:52:51,  1.08it/s, loss=4.3912]
Training:  28%|██▊       | 7252/26311 [2:11:07<4:52:51,  1.08it/s, loss=4.5540]
Training:  28%|██▊       | 7253/26311 [2:11:07<5:10:51,  1.02it/s, loss=4.5540]
Training:  28%|██▊       | 7253/26311 [2:11:08<5:10:51,  1.02it/s, loss=4.4792]
Training:  28%|██▊       | 7254/26311 [2:11:08<4:58:48,  1.06it/s, loss=4.4792]
Training:  28%|██▊       | 7254/26311 [2:11:08<4:58:48,  1.06it/s, loss=4.4662]
Training:  28%|██▊       | 7255/26311 [2:11:08<4:46:49,  1.11it/s, loss=4.4662]
Training:  28%|██▊       | 7255/26311 [2:11:10<4:46:49,  1.11it/s, loss=4.1562]
Training:  28%|██▊       | 7256/26311 [2:11:10<5:24:43,  1.02s/it, loss=4.1562]
Training:  28%|██▊       | 7256/26311 [2:11:11<5:24:43,  1.02s/it, loss=4.6008]
Training:  28%|██▊       | 7257/26311 [2:11:11<5:37:21,  1.06s/it, loss=4.6008]
Training:  28%|██▊       | 7257/26311 [2:11:12<5:37:21,  1.06s/it, loss=4.5419]
Training:  28%|██▊       | 7258/26311 [2:11:12<5:04:48,  1.04it/s, loss=4.5419]
Training:  28%|██▊       | 7258/26311 [2:11:12<5:04:48,  1.04it/s, loss=4.3454]
Training:  28%|██▊       | 7259/26311 [2:11:12<4:43:48,  1.12it/s, loss=4.3454]
Training:  28%|██▊       | 7259/26311 [2:11:13<4:43:48,  1.12it/s, loss=4.1648]
Training:  28%|██▊       | 7260/26311 [2:11:13<4:27:12,  1.19it/s, loss=4.1648]
Training:  28%|██▊       | 7260/26311 [2:11:14<4:27:12,  1.19it/s, loss=4.5689]
Training:  28%|██▊       | 7261/26311 [2:11:14<4:41:52,  1.13it/s, loss=4.5689]
Training:  28%|██▊       | 7261/26311 [2:11:15<4:41:52,  1.13it/s, loss=4.3836]
Training:  28%|██▊       | 7262/26311 [2:11:15<4:58:59,  1.06it/s, loss=4.3836]
Training:  28%|██▊       | 7262/26311 [2:11:16<4:58:59,  1.06it/s, loss=4.3826]
Training:  28%|██▊       | 7263/26311 [2:11:16<5:21:50,  1.01s/it, loss=4.3826]
Training:  28%|██▊       | 7263/26311 [2:11:17<5:21:50,  1.01s/it, loss=4.3638]
Training:  28%|██▊       | 7264/26311 [2:11:17<5:05:25,  1.04it/s, loss=4.3638]
Training:  28%|██▊       | 7264/26311 [2:11:18<5:05:25,  1.04it/s, loss=4.0261]
Training:  28%|██▊       | 7265/26311 [2:11:18<4:57:11,  1.07it/s, loss=4.0261]
Training:  28%|██▊       | 7265/26311 [2:11:19<4:57:11,  1.07it/s, loss=4.7521]
Training:  28%|██▊       | 7266/26311 [2:11:19<4:57:21,  1.07it/s, loss=4.7521]
Training:  28%|██▊       | 7266/26311 [2:11:20<4:57:21,  1.07it/s, loss=4.5685]
Training:  28%|██▊       | 7267/26311 [2:11:20<4:57:06,  1.07it/s, loss=4.5685]
Training:  28%|██▊       | 7267/26311 [2:11:21<4:57:06,  1.07it/s, loss=4.4537]
Training:  28%|██▊       | 7268/26311 [2:11:21<4:59:18,  1.06it/s, loss=4.4537]
Training:  28%|██▊       | 7268/26311 [2:11:21<4:59:18,  1.06it/s, loss=4.4066]
Training:  28%|██▊       | 7269/26311 [2:11:21<4:34:06,  1.16it/s, loss=4.4066]
Training:  28%|██▊       | 7269/26311 [2:11:23<4:34:06,  1.16it/s, loss=4.3837]
Training:  28%|██▊       | 7270/26311 [2:11:23<6:06:57,  1.16s/it, loss=4.3837]
Training:  28%|██▊       | 7270/26311 [2:11:24<6:06:57,  1.16s/it, loss=3.9459]
Training:  28%|██▊       | 7271/26311 [2:11:24<5:39:00,  1.07s/it, loss=3.9459]
Training:  28%|██▊       | 7271/26311 [2:11:26<5:39:00,  1.07s/it, loss=4.4430]
Training:  28%|██▊       | 7272/26311 [2:11:26<6:05:19,  1.15s/it, loss=4.4430]
Training:  28%|██▊       | 7272/26311 [2:11:27<6:05:19,  1.15s/it, loss=4.2331]
Training:  28%|██▊       | 7273/26311 [2:11:27<6:03:07,  1.14s/it, loss=4.2331]
Training:  28%|██▊       | 7273/26311 [2:11:28<6:03:07,  1.14s/it, loss=4.9961]
Training:  28%|██▊       | 7274/26311 [2:11:28<5:45:27,  1.09s/it, loss=4.9961]
Training:  28%|██▊       | 7274/26311 [2:11:29<5:45:27,  1.09s/it, loss=4.3518]
Training:  28%|██▊       | 7275/26311 [2:11:29<5:53:44,  1.11s/it, loss=4.3518]
Training:  28%|██▊       | 7275/26311 [2:11:30<5:53:44,  1.11s/it, loss=4.4734]
Training:  28%|██▊       | 7276/26311 [2:11:30<5:37:11,  1.06s/it, loss=4.4734]
Training:  28%|██▊       | 7276/26311 [2:11:31<5:37:11,  1.06s/it, loss=4.2353]
Training:  28%|██▊       | 7277/26311 [2:11:31<5:36:44,  1.06s/it, loss=4.2353]
Training:  28%|██▊       | 7277/26311 [2:11:32<5:36:44,  1.06s/it, loss=4.2564]
Training:  28%|██▊       | 7278/26311 [2:11:32<5:41:25,  1.08s/it, loss=4.2564]
Training:  28%|██▊       | 7278/26311 [2:11:33<5:41:25,  1.08s/it, loss=4.7858]
Training:  28%|██▊       | 7279/26311 [2:11:33<5:20:00,  1.01s/it, loss=4.7858]
Training:  28%|██▊       | 7279/26311 [2:11:34<5:20:00,  1.01s/it, loss=4.0222]
Training:  28%|██▊       | 7280/26311 [2:11:34<6:01:47,  1.14s/it, loss=4.0222]
Training:  28%|██▊       | 7280/26311 [2:11:35<6:01:47,  1.14s/it, loss=4.0197]
Training:  28%|██▊       | 7281/26311 [2:11:35<5:39:31,  1.07s/it, loss=4.0197]
Training:  28%|██▊       | 7281/26311 [2:11:36<5:39:31,  1.07s/it, loss=4.4717]
Training:  28%|██▊       | 7282/26311 [2:11:36<5:14:04,  1.01it/s, loss=4.4717]
Training:  28%|██▊       | 7282/26311 [2:11:37<5:14:04,  1.01it/s, loss=4.1789]
Training:  28%|██▊       | 7283/26311 [2:11:37<5:11:47,  1.02it/s, loss=4.1789]
Training:  28%|██▊       | 7283/26311 [2:11:38<5:11:47,  1.02it/s, loss=4.5453]
Training:  28%|██▊       | 7284/26311 [2:11:38<5:03:33,  1.04it/s, loss=4.5453]
Training:  28%|██▊       | 7284/26311 [2:11:39<5:03:33,  1.04it/s, loss=3.5659]
Training:  28%|██▊       | 7285/26311 [2:11:39<5:09:42,  1.02it/s, loss=3.5659]
Training:  28%|██▊       | 7285/26311 [2:11:40<5:09:42,  1.02it/s, loss=4.6046]
Training:  28%|██▊       | 7286/26311 [2:11:40<5:00:53,  1.05it/s, loss=4.6046]
Training:  28%|██▊       | 7286/26311 [2:11:41<5:00:53,  1.05it/s, loss=4.0990]
Training:  28%|██▊       | 7287/26311 [2:11:41<4:59:27,  1.06it/s, loss=4.0990]
Training:  28%|██▊       | 7287/26311 [2:11:42<4:59:27,  1.06it/s, loss=3.8900]
Training:  28%|██▊       | 7288/26311 [2:11:42<5:32:32,  1.05s/it, loss=3.8900]
Training:  28%|██▊       | 7288/26311 [2:11:43<5:32:32,  1.05s/it, loss=4.3458]
Training:  28%|██▊       | 7289/26311 [2:11:43<5:31:05,  1.04s/it, loss=4.3458]
Training:  28%|██▊       | 7289/26311 [2:11:44<5:31:05,  1.04s/it, loss=4.5985]
Training:  28%|██▊       | 7290/26311 [2:11:44<5:31:17,  1.05s/it, loss=4.5985]
Training:  28%|██▊       | 7290/26311 [2:11:45<5:31:17,  1.05s/it, loss=4.3538]
Training:  28%|██▊       | 7291/26311 [2:11:45<5:07:33,  1.03it/s, loss=4.3538]
Training:  28%|██▊       | 7291/26311 [2:11:45<5:07:33,  1.03it/s, loss=4.1977]
Training:  28%|██▊       | 7292/26311 [2:11:45<4:45:00,  1.11it/s, loss=4.1977]
Training:  28%|██▊       | 7292/26311 [2:11:47<4:45:00,  1.11it/s, loss=4.6251]
Training:  28%|██▊       | 7293/26311 [2:11:47<5:02:04,  1.05it/s, loss=4.6251]
Training:  28%|██▊       | 7293/26311 [2:11:48<5:02:04,  1.05it/s, loss=4.2920]
Training:  28%|██▊       | 7294/26311 [2:11:48<5:07:41,  1.03it/s, loss=4.2920]
Training:  28%|██▊       | 7294/26311 [2:11:49<5:07:41,  1.03it/s, loss=4.7600]
Training:  28%|██▊       | 7295/26311 [2:11:49<5:57:22,  1.13s/it, loss=4.7600]
Training:  28%|██▊       | 7295/26311 [2:11:51<5:57:22,  1.13s/it, loss=4.4994]
Training:  28%|██▊       | 7296/26311 [2:11:51<6:28:05,  1.22s/it, loss=4.4994]
Training:  28%|██▊       | 7296/26311 [2:11:51<6:28:05,  1.22s/it, loss=4.6003]
Training:  28%|██▊       | 7297/26311 [2:11:51<5:39:21,  1.07s/it, loss=4.6003]
Training:  28%|██▊       | 7297/26311 [2:11:52<5:39:21,  1.07s/it, loss=4.2334]
Training:  28%|██▊       | 7298/26311 [2:11:52<5:14:43,  1.01it/s, loss=4.2334]
Training:  28%|██▊       | 7298/26311 [2:11:53<5:14:43,  1.01it/s, loss=4.6596]
Training:  28%|██▊       | 7299/26311 [2:11:53<5:18:18,  1.00s/it, loss=4.6596]
Training:  28%|██▊       | 7299/26311 [2:11:54<5:18:18,  1.00s/it, loss=4.5760]
Training:  28%|██▊       | 7300/26311 [2:11:54<5:25:48,  1.03s/it, loss=4.5760]
Training:  28%|██▊       | 7300/26311 [2:11:56<5:25:48,  1.03s/it, loss=3.8557]
Training:  28%|██▊       | 7301/26311 [2:11:56<6:01:12,  1.14s/it, loss=3.8557]
Training:  28%|██▊       | 7301/26311 [2:11:57<6:01:12,  1.14s/it, loss=4.5665]
Training:  28%|██▊       | 7302/26311 [2:11:57<5:43:33,  1.08s/it, loss=4.5665]
Training:  28%|██▊       | 7302/26311 [2:11:58<5:43:33,  1.08s/it, loss=4.4644]
Training:  28%|██▊       | 7303/26311 [2:11:58<5:38:41,  1.07s/it, loss=4.4644]
Training:  28%|██▊       | 7303/26311 [2:11:59<5:38:41,  1.07s/it, loss=4.1596]
Training:  28%|██▊       | 7304/26311 [2:11:59<5:34:14,  1.06s/it, loss=4.1596]
Training:  28%|██▊       | 7304/26311 [2:12:00<5:34:14,  1.06s/it, loss=5.1772]
Training:  28%|██▊       | 7305/26311 [2:12:00<5:35:21,  1.06s/it, loss=5.1772]
Training:  28%|██▊       | 7305/26311 [2:12:00<5:35:21,  1.06s/it, loss=4.6348]
Training:  28%|██▊       | 7306/26311 [2:12:00<5:11:04,  1.02it/s, loss=4.6348]
Training:  28%|██▊       | 7306/26311 [2:12:01<5:11:04,  1.02it/s, loss=4.2073]
Training:  28%|██▊       | 7307/26311 [2:12:01<5:12:16,  1.01it/s, loss=4.2073]
Training:  28%|██▊       | 7307/26311 [2:12:02<5:12:16,  1.01it/s, loss=4.4482]
Training:  28%|██▊       | 7308/26311 [2:12:02<4:49:18,  1.09it/s, loss=4.4482]
Training:  28%|██▊       | 7308/26311 [2:12:03<4:49:18,  1.09it/s, loss=4.8419]
Training:  28%|██▊       | 7309/26311 [2:12:03<5:17:06,  1.00s/it, loss=4.8419]
Training:  28%|██▊       | 7309/26311 [2:12:04<5:17:06,  1.00s/it, loss=4.3101]
Training:  28%|██▊       | 7310/26311 [2:12:04<5:19:44,  1.01s/it, loss=4.3101]
Training:  28%|██▊       | 7310/26311 [2:12:05<5:19:44,  1.01s/it, loss=4.0762]
Training:  28%|██▊       | 7311/26311 [2:12:05<5:00:06,  1.06it/s, loss=4.0762]
Training:  28%|██▊       | 7311/26311 [2:12:06<5:00:06,  1.06it/s, loss=4.3281]
Training:  28%|██▊       | 7312/26311 [2:12:06<5:15:56,  1.00it/s, loss=4.3281]
Training:  28%|██▊       | 7312/26311 [2:12:07<5:15:56,  1.00it/s, loss=4.6681]
Training:  28%|██▊       | 7313/26311 [2:12:07<5:09:37,  1.02it/s, loss=4.6681]
Training:  28%|██▊       | 7313/26311 [2:12:08<5:09:37,  1.02it/s, loss=4.4653]
Training:  28%|██▊       | 7314/26311 [2:12:08<4:46:34,  1.10it/s, loss=4.4653]
Training:  28%|██▊       | 7314/26311 [2:12:09<4:46:34,  1.10it/s, loss=4.3756]
Training:  28%|██▊       | 7315/26311 [2:12:09<4:40:39,  1.13it/s, loss=4.3756]
Training:  28%|██▊       | 7315/26311 [2:12:10<4:40:39,  1.13it/s, loss=4.8107]
Training:  28%|██▊       | 7316/26311 [2:12:10<4:34:18,  1.15it/s, loss=4.8107]
Training:  28%|██▊       | 7316/26311 [2:12:11<4:34:18,  1.15it/s, loss=4.0767]
Training:  28%|██▊       | 7317/26311 [2:12:11<4:52:15,  1.08it/s, loss=4.0767]
Training:  28%|██▊       | 7317/26311 [2:12:12<4:52:15,  1.08it/s, loss=4.4551]
Training:  28%|██▊       | 7318/26311 [2:12:12<4:52:43,  1.08it/s, loss=4.4551]
Training:  28%|██▊       | 7318/26311 [2:12:13<4:52:43,  1.08it/s, loss=4.2070]
Training:  28%|██▊       | 7319/26311 [2:12:13<5:10:49,  1.02it/s, loss=4.2070]
Training:  28%|██▊       | 7319/26311 [2:12:14<5:10:49,  1.02it/s, loss=4.2319]
Training:  28%|██▊       | 7320/26311 [2:12:14<5:15:02,  1.00it/s, loss=4.2319]
Training:  28%|██▊       | 7320/26311 [2:12:15<5:15:02,  1.00it/s, loss=4.3707]
Training:  28%|██▊       | 7321/26311 [2:12:15<5:10:19,  1.02it/s, loss=4.3707]
Training:  28%|██▊       | 7321/26311 [2:12:15<5:10:19,  1.02it/s, loss=4.4978]
Training:  28%|██▊       | 7322/26311 [2:12:15<4:47:31,  1.10it/s, loss=4.4978]
Training:  28%|██▊       | 7322/26311 [2:12:16<4:47:31,  1.10it/s, loss=4.6009]
Training:  28%|██▊       | 7323/26311 [2:12:16<4:42:54,  1.12it/s, loss=4.6009]
Training:  28%|██▊       | 7323/26311 [2:12:17<4:42:54,  1.12it/s, loss=3.9894]
Training:  28%|██▊       | 7324/26311 [2:12:17<5:01:40,  1.05it/s, loss=3.9894]
Training:  28%|██▊       | 7324/26311 [2:12:18<5:01:40,  1.05it/s, loss=4.7478]
Training:  28%|██▊       | 7325/26311 [2:12:18<5:11:36,  1.02it/s, loss=4.7478]
Training:  28%|██▊       | 7325/26311 [2:12:19<5:11:36,  1.02it/s, loss=3.9165]
Training:  28%|██▊       | 7326/26311 [2:12:19<5:12:33,  1.01it/s, loss=3.9165]
Training:  28%|██▊       | 7326/26311 [2:12:20<5:12:33,  1.01it/s, loss=3.9593]
Training:  28%|██▊       | 7327/26311 [2:12:20<4:58:34,  1.06it/s, loss=3.9593]
Training:  28%|██▊       | 7327/26311 [2:12:22<4:58:34,  1.06it/s, loss=4.7520]
Training:  28%|██▊       | 7328/26311 [2:12:22<5:40:56,  1.08s/it, loss=4.7520]
Training:  28%|██▊       | 7328/26311 [2:12:23<5:40:56,  1.08s/it, loss=4.5139]
Training:  28%|██▊       | 7329/26311 [2:12:23<5:18:29,  1.01s/it, loss=4.5139]
Training:  28%|██▊       | 7329/26311 [2:12:24<5:18:29,  1.01s/it, loss=4.2237]
Training:  28%|██▊       | 7330/26311 [2:12:24<6:17:55,  1.19s/it, loss=4.2237]
Training:  28%|██▊       | 7330/26311 [2:12:25<6:17:55,  1.19s/it, loss=4.4879]
Training:  28%|██▊       | 7331/26311 [2:12:25<5:53:18,  1.12s/it, loss=4.4879]
Training:  28%|██▊       | 7331/26311 [2:12:27<5:53:18,  1.12s/it, loss=4.5183]
Training:  28%|██▊       | 7332/26311 [2:12:27<6:19:44,  1.20s/it, loss=4.5183]
Training:  28%|██▊       | 7332/26311 [2:12:27<6:19:44,  1.20s/it, loss=4.5683]
Training:  28%|██▊       | 7333/26311 [2:12:27<5:37:40,  1.07s/it, loss=4.5683]
Training:  28%|██▊       | 7333/26311 [2:12:28<5:37:40,  1.07s/it, loss=4.1627]
Training:  28%|██▊       | 7334/26311 [2:12:28<5:21:54,  1.02s/it, loss=4.1627]
Training:  28%|██▊       | 7334/26311 [2:12:29<5:21:54,  1.02s/it, loss=4.1883]
Training:  28%|██▊       | 7335/26311 [2:12:29<4:48:39,  1.10it/s, loss=4.1883]
Training:  28%|██▊       | 7335/26311 [2:12:30<4:48:39,  1.10it/s, loss=4.1076]
Training:  28%|██▊       | 7336/26311 [2:12:30<5:04:27,  1.04it/s, loss=4.1076]
Training:  28%|██▊       | 7336/26311 [2:12:31<5:04:27,  1.04it/s, loss=4.3810]
Training:  28%|██▊       | 7337/26311 [2:12:31<5:06:57,  1.03it/s, loss=4.3810]
Training:  28%|██▊       | 7337/26311 [2:12:32<5:06:57,  1.03it/s, loss=4.1892]
Training:  28%|██▊       | 7338/26311 [2:12:32<5:18:04,  1.01s/it, loss=4.1892]
Training:  28%|██▊       | 7338/26311 [2:12:33<5:18:04,  1.01s/it, loss=4.0944]
Training:  28%|██▊       | 7339/26311 [2:12:33<5:37:37,  1.07s/it, loss=4.0944]
Training:  28%|██▊       | 7339/26311 [2:12:34<5:37:37,  1.07s/it, loss=4.3460]
Training:  28%|██▊       | 7340/26311 [2:12:34<5:23:50,  1.02s/it, loss=4.3460]
Training:  28%|██▊       | 7340/26311 [2:12:35<5:23:50,  1.02s/it, loss=4.4681]
Training:  28%|██▊       | 7341/26311 [2:12:35<4:42:13,  1.12it/s, loss=4.4681]
Training:  28%|██▊       | 7341/26311 [2:12:36<4:42:13,  1.12it/s, loss=4.7159]
Training:  28%|██▊       | 7342/26311 [2:12:36<4:53:41,  1.08it/s, loss=4.7159]
Training:  28%|██▊       | 7342/26311 [2:12:37<4:53:41,  1.08it/s, loss=4.2013]
Training:  28%|██▊       | 7343/26311 [2:12:37<4:52:37,  1.08it/s, loss=4.2013]
Training:  28%|██▊       | 7343/26311 [2:12:37<4:52:37,  1.08it/s, loss=4.7081]
Training:  28%|██▊       | 7344/26311 [2:12:37<4:32:49,  1.16it/s, loss=4.7081]
Training:  28%|██▊       | 7344/26311 [2:12:38<4:32:49,  1.16it/s, loss=4.1375]
Training:  28%|██▊       | 7345/26311 [2:12:38<4:51:48,  1.08it/s, loss=4.1375]
Training:  28%|██▊       | 7345/26311 [2:12:39<4:51:48,  1.08it/s, loss=4.1495]
Training:  28%|██▊       | 7346/26311 [2:12:39<4:50:34,  1.09it/s, loss=4.1495]
Training:  28%|██▊       | 7346/26311 [2:12:41<4:50:34,  1.09it/s, loss=4.5516]
Training:  28%|██▊       | 7347/26311 [2:12:41<5:24:18,  1.03s/it, loss=4.5516]
Training:  28%|██▊       | 7347/26311 [2:12:41<5:24:18,  1.03s/it, loss=4.7220]
Training:  28%|██▊       | 7348/26311 [2:12:41<4:50:29,  1.09it/s, loss=4.7220]
Training:  28%|██▊       | 7348/26311 [2:12:42<4:50:29,  1.09it/s, loss=4.1229]
Training:  28%|██▊       | 7349/26311 [2:12:42<4:54:26,  1.07it/s, loss=4.1229]
Training:  28%|██▊       | 7349/26311 [2:12:43<4:54:26,  1.07it/s, loss=4.4047]
Training:  28%|██▊       | 7350/26311 [2:12:43<5:00:31,  1.05it/s, loss=4.4047]
Training:  28%|██▊       | 7350/26311 [2:12:44<5:00:31,  1.05it/s, loss=4.2589]
Training:  28%|██▊       | 7351/26311 [2:12:44<4:56:32,  1.07it/s, loss=4.2589]
Training:  28%|██▊       | 7351/26311 [2:12:45<4:56:32,  1.07it/s, loss=3.8740]
Training:  28%|██▊       | 7352/26311 [2:12:45<4:45:22,  1.11it/s, loss=3.8740]
Training:  28%|██▊       | 7352/26311 [2:12:46<4:45:22,  1.11it/s, loss=4.3561]
Training:  28%|██▊       | 7353/26311 [2:12:46<4:58:23,  1.06it/s, loss=4.3561]
Training:  28%|██▊       | 7353/26311 [2:12:47<4:58:23,  1.06it/s, loss=4.1364]
Training:  28%|██▊       | 7354/26311 [2:12:47<4:53:12,  1.08it/s, loss=4.1364]
Training:  28%|██▊       | 7354/26311 [2:12:48<4:53:12,  1.08it/s, loss=4.2799]
Training:  28%|██▊       | 7355/26311 [2:12:48<5:17:47,  1.01s/it, loss=4.2799]
Training:  28%|██▊       | 7355/26311 [2:12:49<5:17:47,  1.01s/it, loss=4.5067]
Training:  28%|██▊       | 7356/26311 [2:12:49<5:37:12,  1.07s/it, loss=4.5067]
Training:  28%|██▊       | 7356/26311 [2:12:51<5:37:12,  1.07s/it, loss=4.4290]
Training:  28%|██▊       | 7357/26311 [2:12:51<6:36:28,  1.26s/it, loss=4.4290]
Training:  28%|██▊       | 7357/26311 [2:12:52<6:36:28,  1.26s/it, loss=4.6371]
Training:  28%|██▊       | 7358/26311 [2:12:52<6:39:54,  1.27s/it, loss=4.6371]
Training:  28%|██▊       | 7358/26311 [2:12:54<6:39:54,  1.27s/it, loss=4.3687]
Training:  28%|██▊       | 7359/26311 [2:12:54<6:39:16,  1.26s/it, loss=4.3687]
Training:  28%|██▊       | 7359/26311 [2:12:55<6:39:16,  1.26s/it, loss=4.1228]
Training:  28%|██▊       | 7360/26311 [2:12:55<6:25:06,  1.22s/it, loss=4.1228]
Training:  28%|██▊       | 7360/26311 [2:12:55<6:25:06,  1.22s/it, loss=4.7592]
Training:  28%|██▊       | 7361/26311 [2:12:55<5:47:51,  1.10s/it, loss=4.7592]
Training:  28%|██▊       | 7361/26311 [2:12:56<5:47:51,  1.10s/it, loss=4.4314]
Training:  28%|██▊       | 7362/26311 [2:12:56<5:19:04,  1.01s/it, loss=4.4314]
Training:  28%|██▊       | 7362/26311 [2:12:57<5:19:04,  1.01s/it, loss=4.4670]
Training:  28%|██▊       | 7363/26311 [2:12:57<4:38:39,  1.13it/s, loss=4.4670]
Training:  28%|██▊       | 7363/26311 [2:12:58<4:38:39,  1.13it/s, loss=4.1996]
Training:  28%|██▊       | 7364/26311 [2:12:58<4:35:29,  1.15it/s, loss=4.1996]
Training:  28%|██▊       | 7364/26311 [2:12:59<4:35:29,  1.15it/s, loss=4.3568]
Training:  28%|██▊       | 7365/26311 [2:12:59<4:28:03,  1.18it/s, loss=4.3568]
Training:  28%|██▊       | 7365/26311 [2:13:01<4:28:03,  1.18it/s, loss=4.5013]
Training:  28%|██▊       | 7366/26311 [2:13:01<6:39:53,  1.27s/it, loss=4.5013]
Training:  28%|██▊       | 7366/26311 [2:13:02<6:39:53,  1.27s/it, loss=4.4729]
Training:  28%|██▊       | 7367/26311 [2:13:02<5:58:22,  1.14s/it, loss=4.4729]
Training:  28%|██▊       | 7367/26311 [2:13:02<5:58:22,  1.14s/it, loss=4.2952]
Training:  28%|██▊       | 7368/26311 [2:13:02<5:24:12,  1.03s/it, loss=4.2952]
Training:  28%|██▊       | 7368/26311 [2:13:03<5:24:12,  1.03s/it, loss=4.5314]
Training:  28%|██▊       | 7369/26311 [2:13:03<5:03:55,  1.04it/s, loss=4.5314]
Training:  28%|██▊       | 7369/26311 [2:13:04<5:03:55,  1.04it/s, loss=4.5525]
Training:  28%|██▊       | 7370/26311 [2:13:04<4:53:37,  1.08it/s, loss=4.5525]
Training:  28%|██▊       | 7370/26311 [2:13:05<4:53:37,  1.08it/s, loss=4.0983]
Training:  28%|██▊       | 7371/26311 [2:13:05<4:22:32,  1.20it/s, loss=4.0983]
Training:  28%|██▊       | 7371/26311 [2:13:06<4:22:32,  1.20it/s, loss=4.4958]
Training:  28%|██▊       | 7372/26311 [2:13:06<5:08:20,  1.02it/s, loss=4.4958]
Training:  28%|██▊       | 7372/26311 [2:13:07<5:08:20,  1.02it/s, loss=4.2990]
Training:  28%|██▊       | 7373/26311 [2:13:07<4:49:24,  1.09it/s, loss=4.2990]
Training:  28%|██▊       | 7373/26311 [2:13:07<4:49:24,  1.09it/s, loss=4.6906]
Training:  28%|██▊       | 7374/26311 [2:13:07<4:21:11,  1.21it/s, loss=4.6906]
Training:  28%|██▊       | 7374/26311 [2:13:09<4:21:11,  1.21it/s, loss=4.0503]
Training:  28%|██▊       | 7375/26311 [2:13:09<5:24:28,  1.03s/it, loss=4.0503]
Training:  28%|██▊       | 7375/26311 [2:13:10<5:24:28,  1.03s/it, loss=4.5927]
Training:  28%|██▊       | 7376/26311 [2:13:10<5:10:13,  1.02it/s, loss=4.5927]
Training:  28%|██▊       | 7376/26311 [2:13:11<5:10:13,  1.02it/s, loss=3.9346]
Training:  28%|██▊       | 7377/26311 [2:13:11<4:58:07,  1.06it/s, loss=3.9346]
Training:  28%|██▊       | 7377/26311 [2:13:11<4:58:07,  1.06it/s, loss=4.5345]
Training:  28%|██▊       | 7378/26311 [2:13:11<4:34:04,  1.15it/s, loss=4.5345]
Training:  28%|██▊       | 7378/26311 [2:13:13<4:34:04,  1.15it/s, loss=4.2801]
Training:  28%|██▊       | 7379/26311 [2:13:13<5:40:24,  1.08s/it, loss=4.2801]
Training:  28%|██▊       | 7379/26311 [2:13:14<5:40:24,  1.08s/it, loss=4.1098]
Training:  28%|██▊       | 7380/26311 [2:13:14<5:02:17,  1.04it/s, loss=4.1098]
Training:  28%|██▊       | 7380/26311 [2:13:14<5:02:17,  1.04it/s, loss=4.1880]
Training:  28%|██▊       | 7381/26311 [2:13:14<4:55:51,  1.07it/s, loss=4.1880]
Training:  28%|██▊       | 7381/26311 [2:13:15<4:55:51,  1.07it/s, loss=4.7371]
Training:  28%|██▊       | 7382/26311 [2:13:15<4:49:51,  1.09it/s, loss=4.7371]
Training:  28%|██▊       | 7382/26311 [2:13:16<4:49:51,  1.09it/s, loss=4.4450]
Training:  28%|██▊       | 7383/26311 [2:13:16<4:36:02,  1.14it/s, loss=4.4450]
Training:  28%|██▊       | 7383/26311 [2:13:17<4:36:02,  1.14it/s, loss=4.5735]
Training:  28%|██▊       | 7384/26311 [2:13:17<4:10:57,  1.26it/s, loss=4.5735]
Training:  28%|██▊       | 7384/26311 [2:13:20<4:10:57,  1.26it/s, loss=4.1299]
Training:  28%|██▊       | 7385/26311 [2:13:20<7:32:59,  1.44s/it, loss=4.1299]
Training:  28%|██▊       | 7385/26311 [2:13:21<7:32:59,  1.44s/it, loss=4.6642]
Training:  28%|██▊       | 7386/26311 [2:13:21<8:03:54,  1.53s/it, loss=4.6642]
Training:  28%|██▊       | 7386/26311 [2:13:23<8:03:54,  1.53s/it, loss=4.0735]
Training:  28%|██▊       | 7387/26311 [2:13:23<7:45:38,  1.48s/it, loss=4.0735]
Training:  28%|██▊       | 7387/26311 [2:13:24<7:45:38,  1.48s/it, loss=4.4769]
Training:  28%|██▊       | 7388/26311 [2:13:24<7:07:47,  1.36s/it, loss=4.4769]
Training:  28%|██▊       | 7388/26311 [2:13:25<7:07:47,  1.36s/it, loss=4.3106]
Training:  28%|██▊       | 7389/26311 [2:13:25<6:31:17,  1.24s/it, loss=4.3106]
Training:  28%|██▊       | 7389/26311 [2:13:26<6:31:17,  1.24s/it, loss=4.4850]
Training:  28%|██▊       | 7390/26311 [2:13:26<6:06:40,  1.16s/it, loss=4.4850]
Training:  28%|██▊       | 7390/26311 [2:13:27<6:06:40,  1.16s/it, loss=4.2545]
Training:  28%|██▊       | 7391/26311 [2:13:27<5:50:44,  1.11s/it, loss=4.2545]
Training:  28%|██▊       | 7391/26311 [2:13:28<5:50:44,  1.11s/it, loss=4.6201]
Training:  28%|██▊       | 7392/26311 [2:13:28<5:28:40,  1.04s/it, loss=4.6201]
Training:  28%|██▊       | 7392/26311 [2:13:29<5:28:40,  1.04s/it, loss=4.1440]
Training:  28%|██▊       | 7393/26311 [2:13:29<5:16:52,  1.00s/it, loss=4.1440]
Training:  28%|██▊       | 7393/26311 [2:13:29<5:16:52,  1.00s/it, loss=4.5001]
Training:  28%|██▊       | 7394/26311 [2:13:29<4:58:14,  1.06it/s, loss=4.5001]
Training:  28%|██▊       | 7394/26311 [2:13:31<4:58:14,  1.06it/s, loss=4.2584]
Training:  28%|██▊       | 7395/26311 [2:13:31<6:27:47,  1.23s/it, loss=4.2584]
Training:  28%|██▊       | 7395/26311 [2:13:34<6:27:47,  1.23s/it, loss=4.1789]
Training:  28%|██▊       | 7396/26311 [2:13:34<8:08:31,  1.55s/it, loss=4.1789]
Training:  28%|██▊       | 7396/26311 [2:13:34<8:08:31,  1.55s/it, loss=4.5526]
Training:  28%|██▊       | 7397/26311 [2:13:34<7:00:39,  1.33s/it, loss=4.5526]
Training:  28%|██▊       | 7397/26311 [2:13:36<7:00:39,  1.33s/it, loss=4.2919]
Training:  28%|██▊       | 7398/26311 [2:13:36<6:48:49,  1.30s/it, loss=4.2919]
Training:  28%|██▊       | 7398/26311 [2:13:37<6:48:49,  1.30s/it, loss=4.3223]
Training:  28%|██▊       | 7399/26311 [2:13:37<6:36:29,  1.26s/it, loss=4.3223]
Training:  28%|██▊       | 7399/26311 [2:13:38<6:36:29,  1.26s/it, loss=3.9680]
Training:  28%|██▊       | 7400/26311 [2:13:38<6:21:12,  1.21s/it, loss=3.9680]
Training:  28%|██▊       | 7400/26311 [2:13:39<6:21:12,  1.21s/it, loss=4.1355]
Training:  28%|██▊       | 7401/26311 [2:13:39<5:51:01,  1.11s/it, loss=4.1355]
Training:  28%|██▊       | 7401/26311 [2:13:40<5:51:01,  1.11s/it, loss=4.2390]
Training:  28%|██▊       | 7402/26311 [2:13:40<5:45:18,  1.10s/it, loss=4.2390]
Training:  28%|██▊       | 7402/26311 [2:13:40<5:45:18,  1.10s/it, loss=4.4967]
Training:  28%|██▊       | 7403/26311 [2:13:40<5:02:15,  1.04it/s, loss=4.4967]
Training:  28%|██▊       | 7403/26311 [2:13:42<5:02:15,  1.04it/s, loss=4.3193]
Training:  28%|██▊       | 7404/26311 [2:13:42<5:32:15,  1.05s/it, loss=4.3193]
Training:  28%|██▊       | 7404/26311 [2:13:43<5:32:15,  1.05s/it, loss=4.2548]
Training:  28%|██▊       | 7405/26311 [2:13:43<5:14:11,  1.00it/s, loss=4.2548]
Training:  28%|██▊       | 7405/26311 [2:13:44<5:14:11,  1.00it/s, loss=4.4616]
Training:  28%|██▊       | 7406/26311 [2:13:44<5:16:28,  1.00s/it, loss=4.4616]
Training:  28%|██▊       | 7406/26311 [2:13:45<5:16:28,  1.00s/it, loss=4.6494]
Training:  28%|██▊       | 7407/26311 [2:13:45<5:41:32,  1.08s/it, loss=4.6494]
Training:  28%|██▊       | 7407/26311 [2:13:45<5:41:32,  1.08s/it, loss=4.5395]
Training:  28%|██▊       | 7408/26311 [2:13:45<5:01:52,  1.04it/s, loss=4.5395]
Training:  28%|██▊       | 7408/26311 [2:13:46<5:01:52,  1.04it/s, loss=4.5209]
Training:  28%|██▊       | 7409/26311 [2:13:46<5:03:06,  1.04it/s, loss=4.5209]
Training:  28%|██▊       | 7409/26311 [2:13:48<5:03:06,  1.04it/s, loss=4.3975]
Training:  28%|██▊       | 7410/26311 [2:13:48<5:26:30,  1.04s/it, loss=4.3975]
Training:  28%|██▊       | 7410/26311 [2:13:49<5:26:30,  1.04s/it, loss=4.1286]
Training:  28%|██▊       | 7411/26311 [2:13:49<5:09:10,  1.02it/s, loss=4.1286]
Training:  28%|██▊       | 7411/26311 [2:13:50<5:09:10,  1.02it/s, loss=4.5849]
Training:  28%|██▊       | 7412/26311 [2:13:50<5:43:32,  1.09s/it, loss=4.5849]
Training:  28%|██▊       | 7412/26311 [2:13:51<5:43:32,  1.09s/it, loss=4.6254]
Training:  28%|██▊       | 7413/26311 [2:13:51<6:17:26,  1.20s/it, loss=4.6254]
Training:  28%|██▊       | 7413/26311 [2:13:52<6:17:26,  1.20s/it, loss=4.4588]
Training:  28%|██▊       | 7414/26311 [2:13:52<5:34:42,  1.06s/it, loss=4.4588]
Training:  28%|██▊       | 7414/26311 [2:13:53<5:34:42,  1.06s/it, loss=4.3272]
Training:  28%|██▊       | 7415/26311 [2:13:53<5:17:47,  1.01s/it, loss=4.3272]
Training:  28%|██▊       | 7415/26311 [2:13:54<5:17:47,  1.01s/it, loss=4.3989]
Training:  28%|██▊       | 7416/26311 [2:13:54<5:29:44,  1.05s/it, loss=4.3989]
Training:  28%|██▊       | 7416/26311 [2:13:55<5:29:44,  1.05s/it, loss=4.1693]
Training:  28%|██▊       | 7417/26311 [2:13:55<5:36:15,  1.07s/it, loss=4.1693]
Training:  28%|██▊       | 7417/26311 [2:13:56<5:36:15,  1.07s/it, loss=4.1005]
Training:  28%|██▊       | 7418/26311 [2:13:56<5:05:40,  1.03it/s, loss=4.1005]
Training:  28%|██▊       | 7418/26311 [2:13:57<5:05:40,  1.03it/s, loss=4.4130]
Training:  28%|██▊       | 7419/26311 [2:13:57<5:04:45,  1.03it/s, loss=4.4130]
Training:  28%|██▊       | 7419/26311 [2:13:58<5:04:45,  1.03it/s, loss=4.3368]
Training:  28%|██▊       | 7420/26311 [2:13:58<5:18:17,  1.01s/it, loss=4.3368]
Training:  28%|██▊       | 7420/26311 [2:13:59<5:18:17,  1.01s/it, loss=4.2622]
Training:  28%|██▊       | 7421/26311 [2:13:59<5:08:43,  1.02it/s, loss=4.2622]
Training:  28%|██▊       | 7421/26311 [2:14:00<5:08:43,  1.02it/s, loss=4.6795]
Training:  28%|██▊       | 7422/26311 [2:14:00<5:26:11,  1.04s/it, loss=4.6795]
Training:  28%|██▊       | 7422/26311 [2:14:01<5:26:11,  1.04s/it, loss=4.2606]
Training:  28%|██▊       | 7423/26311 [2:14:01<5:09:03,  1.02it/s, loss=4.2606]
Training:  28%|██▊       | 7423/26311 [2:14:02<5:09:03,  1.02it/s, loss=4.6241]
Training:  28%|██▊       | 7424/26311 [2:14:02<4:57:05,  1.06it/s, loss=4.6241]
Training:  28%|██▊       | 7424/26311 [2:14:03<4:57:05,  1.06it/s, loss=4.0945]
Training:  28%|██▊       | 7425/26311 [2:14:03<5:33:09,  1.06s/it, loss=4.0945]
Training:  28%|██▊       | 7425/26311 [2:14:04<5:33:09,  1.06s/it, loss=4.2931]
Training:  28%|██▊       | 7426/26311 [2:14:04<5:00:24,  1.05it/s, loss=4.2931]
Training:  28%|██▊       | 7426/26311 [2:14:05<5:00:24,  1.05it/s, loss=4.8455]
Training:  28%|██▊       | 7427/26311 [2:14:05<5:41:31,  1.09s/it, loss=4.8455]
Training:  28%|██▊       | 7427/26311 [2:14:06<5:41:31,  1.09s/it, loss=4.0211]
Training:  28%|██▊       | 7428/26311 [2:14:06<5:28:43,  1.04s/it, loss=4.0211]
Training:  28%|██▊       | 7428/26311 [2:14:07<5:28:43,  1.04s/it, loss=4.4664]
Training:  28%|██▊       | 7429/26311 [2:14:07<5:44:55,  1.10s/it, loss=4.4664]
Training:  28%|██▊       | 7429/26311 [2:14:08<5:44:55,  1.10s/it, loss=4.4336]
Training:  28%|██▊       | 7430/26311 [2:14:08<5:30:54,  1.05s/it, loss=4.4336]
Training:  28%|██▊       | 7430/26311 [2:14:09<5:30:54,  1.05s/it, loss=4.2808]
Training:  28%|██▊       | 7431/26311 [2:14:09<4:55:37,  1.06it/s, loss=4.2808]
Training:  28%|██▊       | 7431/26311 [2:14:12<4:55:37,  1.06it/s, loss=4.4528]
Training:  28%|██▊       | 7432/26311 [2:14:12<8:05:04,  1.54s/it, loss=4.4528]
Training:  28%|██▊       | 7432/26311 [2:14:13<8:05:04,  1.54s/it, loss=4.5837]
Training:  28%|██▊       | 7433/26311 [2:14:13<7:36:28,  1.45s/it, loss=4.5837]
Training:  28%|██▊       | 7433/26311 [2:14:14<7:36:28,  1.45s/it, loss=4.4851]
Training:  28%|██▊       | 7434/26311 [2:14:14<6:35:55,  1.26s/it, loss=4.4851]
Training:  28%|██▊       | 7434/26311 [2:14:15<6:35:55,  1.26s/it, loss=4.0271]
Training:  28%|██▊       | 7435/26311 [2:14:15<6:44:48,  1.29s/it, loss=4.0271]
Training:  28%|██▊       | 7435/26311 [2:14:16<6:44:48,  1.29s/it, loss=4.7269]
Training:  28%|██▊       | 7436/26311 [2:14:16<6:26:06,  1.23s/it, loss=4.7269]
Training:  28%|██▊       | 7436/26311 [2:14:17<6:26:06,  1.23s/it, loss=4.3738]
Training:  28%|██▊       | 7437/26311 [2:14:17<5:49:06,  1.11s/it, loss=4.3738]
Training:  28%|██▊       | 7437/26311 [2:14:18<5:49:06,  1.11s/it, loss=4.2892]
Training:  28%|██▊       | 7438/26311 [2:14:18<5:13:46,  1.00it/s, loss=4.2892]
Training:  28%|██▊       | 7438/26311 [2:14:19<5:13:46,  1.00it/s, loss=4.6803]
Training:  28%|██▊       | 7439/26311 [2:14:19<5:53:01,  1.12s/it, loss=4.6803]
Training:  28%|██▊       | 7439/26311 [2:14:21<5:53:01,  1.12s/it, loss=4.6464]
Training:  28%|██▊       | 7440/26311 [2:14:21<5:56:54,  1.13s/it, loss=4.6464]
Training:  28%|██▊       | 7440/26311 [2:14:21<5:56:54,  1.13s/it, loss=4.5072]
Training:  28%|██▊       | 7441/26311 [2:14:21<5:28:53,  1.05s/it, loss=4.5072]
Training:  28%|██▊       | 7441/26311 [2:14:23<5:28:53,  1.05s/it, loss=4.5862]
Training:  28%|██▊       | 7442/26311 [2:14:23<5:29:55,  1.05s/it, loss=4.5862]
Training:  28%|██▊       | 7442/26311 [2:14:24<5:29:55,  1.05s/it, loss=4.3313]
Training:  28%|██▊       | 7443/26311 [2:14:24<6:34:10,  1.25s/it, loss=4.3313]
Training:  28%|██▊       | 7443/26311 [2:14:25<6:34:10,  1.25s/it, loss=4.4384]
Training:  28%|██▊       | 7444/26311 [2:14:25<5:45:03,  1.10s/it, loss=4.4384]
Training:  28%|██▊       | 7444/26311 [2:14:26<5:45:03,  1.10s/it, loss=4.0257]
Training:  28%|██▊       | 7445/26311 [2:14:26<5:33:14,  1.06s/it, loss=4.0257]
Training:  28%|██▊       | 7445/26311 [2:14:28<5:33:14,  1.06s/it, loss=4.6581]
Training:  28%|██▊       | 7446/26311 [2:14:28<7:20:45,  1.40s/it, loss=4.6581]
Training:  28%|██▊       | 7446/26311 [2:14:29<7:20:45,  1.40s/it, loss=4.5020]
Training:  28%|██▊       | 7447/26311 [2:14:29<6:39:35,  1.27s/it, loss=4.5020]
Training:  28%|██▊       | 7447/26311 [2:14:30<6:39:35,  1.27s/it, loss=4.6605]
Training:  28%|██▊       | 7448/26311 [2:14:30<5:54:15,  1.13s/it, loss=4.6605]
Training:  28%|██▊       | 7448/26311 [2:14:31<5:54:15,  1.13s/it, loss=5.0372]
Training:  28%|██▊       | 7449/26311 [2:14:31<5:47:21,  1.10s/it, loss=5.0372]
Training:  28%|██▊       | 7449/26311 [2:14:32<5:47:21,  1.10s/it, loss=4.4644]
Training:  28%|██▊       | 7450/26311 [2:14:32<5:09:03,  1.02it/s, loss=4.4644]
Training:  28%|██▊       | 7450/26311 [2:14:32<5:09:03,  1.02it/s, loss=4.3120]
Training:  28%|██▊       | 7451/26311 [2:14:32<4:26:30,  1.18it/s, loss=4.3120]
Training:  28%|██▊       | 7451/26311 [2:14:33<4:26:30,  1.18it/s, loss=4.3899]
Training:  28%|██▊       | 7452/26311 [2:14:33<4:48:55,  1.09it/s, loss=4.3899]
Training:  28%|██▊       | 7452/26311 [2:14:35<4:48:55,  1.09it/s, loss=3.9524]
Training:  28%|██▊       | 7453/26311 [2:14:35<5:33:03,  1.06s/it, loss=3.9524]
Training:  28%|██▊       | 7453/26311 [2:14:36<5:33:03,  1.06s/it, loss=4.5368]
Training:  28%|██▊       | 7454/26311 [2:14:36<5:30:12,  1.05s/it, loss=4.5368]
Training:  28%|██▊       | 7454/26311 [2:14:37<5:30:12,  1.05s/it, loss=4.4589]
Training:  28%|██▊       | 7455/26311 [2:14:37<5:43:50,  1.09s/it, loss=4.4589]
Training:  28%|██▊       | 7455/26311 [2:14:38<5:43:50,  1.09s/it, loss=3.9954]
Training:  28%|██▊       | 7456/26311 [2:14:38<5:37:43,  1.07s/it, loss=3.9954]
Training:  28%|██▊       | 7456/26311 [2:14:39<5:37:43,  1.07s/it, loss=4.2443]
Training:  28%|██▊       | 7457/26311 [2:14:39<5:25:14,  1.04s/it, loss=4.2443]
Training:  28%|██▊       | 7457/26311 [2:14:40<5:25:14,  1.04s/it, loss=4.3699]
Training:  28%|██▊       | 7458/26311 [2:14:40<4:56:11,  1.06it/s, loss=4.3699]
Training:  28%|██▊       | 7458/26311 [2:14:41<4:56:11,  1.06it/s, loss=4.0676]
Training:  28%|██▊       | 7459/26311 [2:14:41<5:20:43,  1.02s/it, loss=4.0676]
Training:  28%|██▊       | 7459/26311 [2:14:42<5:20:43,  1.02s/it, loss=4.8650]
Training:  28%|██▊       | 7460/26311 [2:14:42<5:27:11,  1.04s/it, loss=4.8650]
Training:  28%|██▊       | 7460/26311 [2:14:42<5:27:11,  1.04s/it, loss=4.5612]
Training:  28%|██▊       | 7461/26311 [2:14:42<4:45:34,  1.10it/s, loss=4.5612]
Training:  28%|██▊       | 7461/26311 [2:14:43<4:45:34,  1.10it/s, loss=4.2384]
Training:  28%|██▊       | 7462/26311 [2:14:43<4:40:30,  1.12it/s, loss=4.2384]
Training:  28%|██▊       | 7462/26311 [2:14:44<4:40:30,  1.12it/s, loss=4.6775]
Training:  28%|██▊       | 7463/26311 [2:14:44<4:17:09,  1.22it/s, loss=4.6775]
Training:  28%|██▊       | 7463/26311 [2:14:45<4:17:09,  1.22it/s, loss=4.5374]
Training:  28%|██▊       | 7464/26311 [2:14:45<4:30:00,  1.16it/s, loss=4.5374]
Training:  28%|██▊       | 7464/26311 [2:14:46<4:30:00,  1.16it/s, loss=4.1778]
Training:  28%|██▊       | 7465/26311 [2:14:46<5:11:20,  1.01it/s, loss=4.1778]
Training:  28%|██▊       | 7465/26311 [2:14:47<5:11:20,  1.01it/s, loss=4.5611]
Training:  28%|██▊       | 7466/26311 [2:14:47<5:12:11,  1.01it/s, loss=4.5611]
Training:  28%|██▊       | 7466/26311 [2:14:48<5:12:11,  1.01it/s, loss=4.3100]
Training:  28%|██▊       | 7467/26311 [2:14:48<5:27:17,  1.04s/it, loss=4.3100]
Training:  28%|██▊       | 7467/26311 [2:14:50<5:27:17,  1.04s/it, loss=4.3050]
Training:  28%|██▊       | 7468/26311 [2:14:50<5:39:42,  1.08s/it, loss=4.3050]
Training:  28%|██▊       | 7468/26311 [2:14:50<5:39:42,  1.08s/it, loss=4.3869]
Training:  28%|██▊       | 7469/26311 [2:14:50<5:23:23,  1.03s/it, loss=4.3869]
Training:  28%|██▊       | 7469/26311 [2:14:51<5:23:23,  1.03s/it, loss=4.5938]
Training:  28%|██▊       | 7470/26311 [2:14:51<5:09:23,  1.01it/s, loss=4.5938]
Training:  28%|██▊       | 7470/26311 [2:14:52<5:09:23,  1.01it/s, loss=4.2871]
Training:  28%|██▊       | 7471/26311 [2:14:52<4:49:17,  1.09it/s, loss=4.2871]
Training:  28%|██▊       | 7471/26311 [2:14:53<4:49:17,  1.09it/s, loss=4.6794]
Training:  28%|██▊       | 7472/26311 [2:14:53<4:46:30,  1.10it/s, loss=4.6794]
Training:  28%|██▊       | 7472/26311 [2:14:54<4:46:30,  1.10it/s, loss=4.2314]
Training:  28%|██▊       | 7473/26311 [2:14:54<5:17:00,  1.01s/it, loss=4.2314]
Training:  28%|██▊       | 7473/26311 [2:14:55<5:17:00,  1.01s/it, loss=4.6517]
Training:  28%|██▊       | 7474/26311 [2:14:55<5:09:46,  1.01it/s, loss=4.6517]
Training:  28%|██▊       | 7474/26311 [2:14:56<5:09:46,  1.01it/s, loss=4.4696]
Training:  28%|██▊       | 7475/26311 [2:14:56<5:02:34,  1.04it/s, loss=4.4696]
Training:  28%|██▊       | 7475/26311 [2:14:57<5:02:34,  1.04it/s, loss=4.2400]
Training:  28%|██▊       | 7476/26311 [2:14:57<5:25:46,  1.04s/it, loss=4.2400]
Training:  28%|██▊       | 7476/26311 [2:14:59<5:25:46,  1.04s/it, loss=3.9844]
Training:  28%|██▊       | 7477/26311 [2:14:59<5:46:05,  1.10s/it, loss=3.9844]
Training:  28%|██▊       | 7477/26311 [2:15:00<5:46:05,  1.10s/it, loss=4.6030]
Training:  28%|██▊       | 7478/26311 [2:15:00<5:31:36,  1.06s/it, loss=4.6030]
Training:  28%|██▊       | 7478/26311 [2:15:00<5:31:36,  1.06s/it, loss=4.5691]
Training:  28%|██▊       | 7479/26311 [2:15:00<5:04:23,  1.03it/s, loss=4.5691]
Training:  28%|██▊       | 7479/26311 [2:15:02<5:04:23,  1.03it/s, loss=4.3125]
Training:  28%|██▊       | 7480/26311 [2:15:02<6:14:02,  1.19s/it, loss=4.3125]
Training:  28%|██▊       | 7480/26311 [2:15:03<6:14:02,  1.19s/it, loss=4.4228]
Training:  28%|██▊       | 7481/26311 [2:15:03<6:14:58,  1.19s/it, loss=4.4228]
Training:  28%|██▊       | 7481/26311 [2:15:05<6:14:58,  1.19s/it, loss=4.1252]
Training:  28%|██▊       | 7482/26311 [2:15:05<6:38:11,  1.27s/it, loss=4.1252]
Training:  28%|██▊       | 7482/26311 [2:15:06<6:38:11,  1.27s/it, loss=3.9772]
Training:  28%|██▊       | 7483/26311 [2:15:06<6:20:19,  1.21s/it, loss=3.9772]
Training:  28%|██▊       | 7483/26311 [2:15:07<6:20:19,  1.21s/it, loss=4.5958]
Training:  28%|██▊       | 7484/26311 [2:15:07<6:10:15,  1.18s/it, loss=4.5958]
Training:  28%|██▊       | 7484/26311 [2:15:08<6:10:15,  1.18s/it, loss=4.2788]
Training:  28%|██▊       | 7485/26311 [2:15:08<5:32:12,  1.06s/it, loss=4.2788]
Training:  28%|██▊       | 7485/26311 [2:15:09<5:32:12,  1.06s/it, loss=4.2655]
Training:  28%|██▊       | 7486/26311 [2:15:09<5:27:34,  1.04s/it, loss=4.2655]
Training:  28%|██▊       | 7486/26311 [2:15:10<5:27:34,  1.04s/it, loss=4.7252]
Training:  28%|██▊       | 7487/26311 [2:15:10<6:27:40,  1.24s/it, loss=4.7252]
Training:  28%|██▊       | 7487/26311 [2:15:11<6:27:40,  1.24s/it, loss=4.4505]
Training:  28%|██▊       | 7488/26311 [2:15:11<5:55:03,  1.13s/it, loss=4.4505]
Training:  28%|██▊       | 7488/26311 [2:15:12<5:55:03,  1.13s/it, loss=3.6179]
Training:  28%|██▊       | 7489/26311 [2:15:12<6:03:41,  1.16s/it, loss=3.6179]
Training:  28%|██▊       | 7489/26311 [2:15:14<6:03:41,  1.16s/it, loss=4.4131]
Training:  28%|██▊       | 7490/26311 [2:15:14<6:12:12,  1.19s/it, loss=4.4131]
Training:  28%|██▊       | 7490/26311 [2:15:15<6:12:12,  1.19s/it, loss=4.3207]
Training:  28%|██▊       | 7491/26311 [2:15:15<6:45:07,  1.29s/it, loss=4.3207]
Training:  28%|██▊       | 7491/26311 [2:15:16<6:45:07,  1.29s/it, loss=4.2940]
Training:  28%|██▊       | 7492/26311 [2:15:16<6:36:48,  1.27s/it, loss=4.2940]
Training:  28%|██▊       | 7492/26311 [2:15:17<6:36:48,  1.27s/it, loss=4.1091]
Training:  28%|██▊       | 7493/26311 [2:15:17<5:56:30,  1.14s/it, loss=4.1091]
Training:  28%|██▊       | 7493/26311 [2:15:18<5:56:30,  1.14s/it, loss=4.1762]
Training:  28%|██▊       | 7494/26311 [2:15:18<5:27:21,  1.04s/it, loss=4.1762]
Training:  28%|██▊       | 7494/26311 [2:15:19<5:27:21,  1.04s/it, loss=4.2867]
Training:  28%|██▊       | 7495/26311 [2:15:19<5:35:06,  1.07s/it, loss=4.2867]
Training:  28%|██▊       | 7495/26311 [2:15:20<5:35:06,  1.07s/it, loss=4.2141]
Training:  28%|██▊       | 7496/26311 [2:15:20<5:11:25,  1.01it/s, loss=4.2141]
Training:  28%|██▊       | 7496/26311 [2:15:21<5:11:25,  1.01it/s, loss=4.1924]
Training:  28%|██▊       | 7497/26311 [2:15:21<5:59:26,  1.15s/it, loss=4.1924]
Training:  28%|██▊       | 7497/26311 [2:15:22<5:59:26,  1.15s/it, loss=4.2558]
Training:  28%|██▊       | 7498/26311 [2:15:22<5:35:28,  1.07s/it, loss=4.2558]
Training:  28%|██▊       | 7498/26311 [2:15:23<5:35:28,  1.07s/it, loss=4.3324]
Training:  29%|██▊       | 7499/26311 [2:15:23<5:30:44,  1.05s/it, loss=4.3324]
Training:  29%|██▊       | 7499/26311 [2:15:25<5:30:44,  1.05s/it, loss=4.3541]
Training:  29%|██▊       | 7500/26311 [2:15:25<5:49:52,  1.12s/it, loss=4.3541]
Training:  29%|██▊       | 7500/26311 [2:15:26<5:49:52,  1.12s/it, loss=4.5333]
Training:  29%|██▊       | 7501/26311 [2:15:26<6:47:01,  1.30s/it, loss=4.5333]
Training:  29%|██▊       | 7501/26311 [2:15:27<6:47:01,  1.30s/it, loss=4.3545]
Training:  29%|██▊       | 7502/26311 [2:15:27<6:04:07,  1.16s/it, loss=4.3545]
Training:  29%|██▊       | 7502/26311 [2:15:29<6:04:07,  1.16s/it, loss=4.2950]
Training:  29%|██▊       | 7503/26311 [2:15:29<6:24:12,  1.23s/it, loss=4.2950]
Training:  29%|██▊       | 7503/26311 [2:15:29<6:24:12,  1.23s/it, loss=4.1833]
Training:  29%|██▊       | 7504/26311 [2:15:29<5:33:43,  1.06s/it, loss=4.1833]
Training:  29%|██▊       | 7504/26311 [2:15:30<5:33:43,  1.06s/it, loss=4.3712]
Training:  29%|██▊       | 7505/26311 [2:15:30<4:52:55,  1.07it/s, loss=4.3712]
Training:  29%|██▊       | 7505/26311 [2:15:31<4:52:55,  1.07it/s, loss=4.7440]
Training:  29%|██▊       | 7506/26311 [2:15:31<4:37:19,  1.13it/s, loss=4.7440]
Training:  29%|██▊       | 7506/26311 [2:15:32<4:37:19,  1.13it/s, loss=4.4929]
Training:  29%|██▊       | 7507/26311 [2:15:32<4:46:12,  1.10it/s, loss=4.4929]
Training:  29%|██▊       | 7507/26311 [2:15:33<4:46:12,  1.10it/s, loss=4.2683]
Training:  29%|██▊       | 7508/26311 [2:15:33<5:46:02,  1.10s/it, loss=4.2683]
Training:  29%|██▊       | 7508/26311 [2:15:34<5:46:02,  1.10s/it, loss=4.4547]
Training:  29%|██▊       | 7509/26311 [2:15:34<5:33:10,  1.06s/it, loss=4.4547]
Training:  29%|██▊       | 7509/26311 [2:15:35<5:33:10,  1.06s/it, loss=4.4242]
Training:  29%|██▊       | 7510/26311 [2:15:35<5:01:39,  1.04it/s, loss=4.4242]
Training:  29%|██▊       | 7510/26311 [2:15:36<5:01:39,  1.04it/s, loss=4.1595]
Training:  29%|██▊       | 7511/26311 [2:15:36<4:42:09,  1.11it/s, loss=4.1595]
Training:  29%|██▊       | 7511/26311 [2:15:37<4:42:09,  1.11it/s, loss=4.0091]
Training:  29%|██▊       | 7512/26311 [2:15:37<4:51:06,  1.08it/s, loss=4.0091]
Training:  29%|██▊       | 7512/26311 [2:15:37<4:51:06,  1.08it/s, loss=4.7641]
Training:  29%|██▊       | 7513/26311 [2:15:37<4:27:54,  1.17it/s, loss=4.7641]
Training:  29%|██▊       | 7513/26311 [2:15:38<4:27:54,  1.17it/s, loss=4.3376]
Training:  29%|██▊       | 7514/26311 [2:15:38<4:27:58,  1.17it/s, loss=4.3376]
Training:  29%|██▊       | 7514/26311 [2:15:39<4:27:58,  1.17it/s, loss=3.9141]
Training:  29%|██▊       | 7515/26311 [2:15:39<4:21:16,  1.20it/s, loss=3.9141]
Training:  29%|██▊       | 7515/26311 [2:15:40<4:21:16,  1.20it/s, loss=4.3870]
Training:  29%|██▊       | 7516/26311 [2:15:40<4:47:34,  1.09it/s, loss=4.3870]
Training:  29%|██▊       | 7516/26311 [2:15:41<4:47:34,  1.09it/s, loss=4.3270]
Training:  29%|██▊       | 7517/26311 [2:15:41<4:44:24,  1.10it/s, loss=4.3270]
Training:  29%|██▊       | 7517/26311 [2:15:42<4:44:24,  1.10it/s, loss=4.0640]
Training:  29%|██▊       | 7518/26311 [2:15:42<5:12:53,  1.00it/s, loss=4.0640]
Training:  29%|██▊       | 7518/26311 [2:15:43<5:12:53,  1.00it/s, loss=4.5525]
Training:  29%|██▊       | 7519/26311 [2:15:43<4:39:13,  1.12it/s, loss=4.5525]
Training:  29%|██▊       | 7519/26311 [2:15:44<4:39:13,  1.12it/s, loss=4.2665]
Training:  29%|██▊       | 7520/26311 [2:15:44<4:27:06,  1.17it/s, loss=4.2665]
Training:  29%|██▊       | 7520/26311 [2:15:45<4:27:06,  1.17it/s, loss=4.2063]
Training:  29%|██▊       | 7521/26311 [2:15:45<4:50:57,  1.08it/s, loss=4.2063]
Training:  29%|██▊       | 7521/26311 [2:15:46<4:50:57,  1.08it/s, loss=3.9680]
Training:  29%|██▊       | 7522/26311 [2:15:46<5:34:26,  1.07s/it, loss=3.9680]
Training:  29%|██▊       | 7522/26311 [2:15:47<5:34:26,  1.07s/it, loss=4.0178]
Training:  29%|██▊       | 7523/26311 [2:15:47<5:31:01,  1.06s/it, loss=4.0178]
Training:  29%|██▊       | 7523/26311 [2:15:48<5:31:01,  1.06s/it, loss=4.4936]
Training:  29%|██▊       | 7524/26311 [2:15:48<4:59:34,  1.05it/s, loss=4.4936]
Training:  29%|██▊       | 7524/26311 [2:15:49<4:59:34,  1.05it/s, loss=4.7874]
Training:  29%|██▊       | 7525/26311 [2:15:49<4:51:33,  1.07it/s, loss=4.7874]
Training:  29%|██▊       | 7525/26311 [2:15:49<4:51:33,  1.07it/s, loss=4.3736]
Training:  29%|██▊       | 7526/26311 [2:15:49<4:34:17,  1.14it/s, loss=4.3736]
Training:  29%|██▊       | 7526/26311 [2:15:50<4:34:17,  1.14it/s, loss=4.4676]
Training:  29%|██▊       | 7527/26311 [2:15:50<4:26:04,  1.18it/s, loss=4.4676]
Training:  29%|██▊       | 7527/26311 [2:15:51<4:26:04,  1.18it/s, loss=4.8439]
Training:  29%|██▊       | 7528/26311 [2:15:51<4:31:48,  1.15it/s, loss=4.8439]
Training:  29%|██▊       | 7528/26311 [2:15:52<4:31:48,  1.15it/s, loss=3.8370]
Training:  29%|██▊       | 7529/26311 [2:15:52<4:34:47,  1.14it/s, loss=3.8370]
Training:  29%|██▊       | 7529/26311 [2:15:53<4:34:47,  1.14it/s, loss=4.1622]
Training:  29%|██▊       | 7530/26311 [2:15:53<4:40:34,  1.12it/s, loss=4.1622]
Training:  29%|██▊       | 7530/26311 [2:15:54<4:40:34,  1.12it/s, loss=4.4808]
Training:  29%|██▊       | 7531/26311 [2:15:54<4:44:28,  1.10it/s, loss=4.4808]
Training:  29%|██▊       | 7531/26311 [2:15:55<4:44:28,  1.10it/s, loss=4.0533]
Training:  29%|██▊       | 7532/26311 [2:15:55<4:36:58,  1.13it/s, loss=4.0533]
Training:  29%|██▊       | 7532/26311 [2:15:56<4:36:58,  1.13it/s, loss=4.4421]
Training:  29%|██▊       | 7533/26311 [2:15:56<4:22:13,  1.19it/s, loss=4.4421]
Training:  29%|██▊       | 7533/26311 [2:15:57<4:22:13,  1.19it/s, loss=4.2725]
Training:  29%|██▊       | 7534/26311 [2:15:57<4:42:48,  1.11it/s, loss=4.2725]
Training:  29%|██▊       | 7534/26311 [2:15:57<4:42:48,  1.11it/s, loss=4.0811]
Training:  29%|██▊       | 7535/26311 [2:15:57<4:35:09,  1.14it/s, loss=4.0811]
Training:  29%|██▊       | 7535/26311 [2:16:00<4:35:09,  1.14it/s, loss=4.5693]
Training:  29%|██▊       | 7536/26311 [2:16:00<7:27:54,  1.43s/it, loss=4.5693]
Training:  29%|██▊       | 7536/26311 [2:16:01<7:27:54,  1.43s/it, loss=4.4254]
Training:  29%|██▊       | 7537/26311 [2:16:01<6:13:22,  1.19s/it, loss=4.4254]
Training:  29%|██▊       | 7537/26311 [2:16:02<6:13:22,  1.19s/it, loss=4.2745]
Training:  29%|██▊       | 7538/26311 [2:16:02<6:19:55,  1.21s/it, loss=4.2745]
Training:  29%|██▊       | 7538/26311 [2:16:03<6:19:55,  1.21s/it, loss=4.8891]
Training:  29%|██▊       | 7539/26311 [2:16:03<5:53:20,  1.13s/it, loss=4.8891]
Training:  29%|██▊       | 7539/26311 [2:16:04<5:53:20,  1.13s/it, loss=4.6218]
Training:  29%|██▊       | 7540/26311 [2:16:04<5:20:51,  1.03s/it, loss=4.6218]
Training:  29%|██▊       | 7540/26311 [2:16:05<5:20:51,  1.03s/it, loss=4.1768]
Training:  29%|██▊       | 7541/26311 [2:16:05<5:12:11,  1.00it/s, loss=4.1768]
Training:  29%|██▊       | 7541/26311 [2:16:05<5:12:11,  1.00it/s, loss=4.7793]
Training:  29%|██▊       | 7542/26311 [2:16:05<4:43:10,  1.10it/s, loss=4.7793]
Training:  29%|██▊       | 7542/26311 [2:16:06<4:43:10,  1.10it/s, loss=4.3175]
Training:  29%|██▊       | 7543/26311 [2:16:06<4:54:04,  1.06it/s, loss=4.3175]
Training:  29%|██▊       | 7543/26311 [2:16:07<4:54:04,  1.06it/s, loss=3.9340]
Training:  29%|██▊       | 7544/26311 [2:16:07<5:06:06,  1.02it/s, loss=3.9340]
Training:  29%|██▊       | 7544/26311 [2:16:10<5:06:06,  1.02it/s, loss=4.6143]
Training:  29%|██▊       | 7545/26311 [2:16:10<7:45:03,  1.49s/it, loss=4.6143]
Training:  29%|██▊       | 7545/26311 [2:16:11<7:45:03,  1.49s/it, loss=4.5907]
Training:  29%|██▊       | 7546/26311 [2:16:11<6:30:20,  1.25s/it, loss=4.5907]
Training:  29%|██▊       | 7546/26311 [2:16:12<6:30:20,  1.25s/it, loss=4.7905]
Training:  29%|██▊       | 7547/26311 [2:16:12<5:50:27,  1.12s/it, loss=4.7905]
Training:  29%|██▊       | 7547/26311 [2:16:12<5:50:27,  1.12s/it, loss=4.3387]
Training:  29%|██▊       | 7548/26311 [2:16:12<5:09:46,  1.01it/s, loss=4.3387]
Training:  29%|██▊       | 7548/26311 [2:16:13<5:09:46,  1.01it/s, loss=4.5249]
Training:  29%|██▊       | 7549/26311 [2:16:13<4:58:28,  1.05it/s, loss=4.5249]
Training:  29%|██▊       | 7549/26311 [2:16:14<4:58:28,  1.05it/s, loss=4.1425]
Training:  29%|██▊       | 7550/26311 [2:16:14<4:48:47,  1.08it/s, loss=4.1425]
Training:  29%|██▊       | 7550/26311 [2:16:15<4:48:47,  1.08it/s, loss=4.3729]
Training:  29%|██▊       | 7551/26311 [2:16:15<5:34:52,  1.07s/it, loss=4.3729]
Training:  29%|██▊       | 7551/26311 [2:16:16<5:34:52,  1.07s/it, loss=3.9972]
Training:  29%|██▊       | 7552/26311 [2:16:16<5:14:59,  1.01s/it, loss=3.9972]
Training:  29%|██▊       | 7552/26311 [2:16:17<5:14:59,  1.01s/it, loss=4.8061]
Training:  29%|██▊       | 7553/26311 [2:16:17<4:38:01,  1.12it/s, loss=4.8061]
Training:  29%|██▊       | 7553/26311 [2:16:18<4:38:01,  1.12it/s, loss=3.7276]
Training:  29%|██▊       | 7554/26311 [2:16:18<4:39:27,  1.12it/s, loss=3.7276]
Training:  29%|██▊       | 7554/26311 [2:16:19<4:39:27,  1.12it/s, loss=4.4116]
Training:  29%|██▊       | 7555/26311 [2:16:19<4:28:08,  1.17it/s, loss=4.4116]
Training:  29%|██▊       | 7555/26311 [2:16:20<4:28:08,  1.17it/s, loss=4.0575]
Training:  29%|██▊       | 7556/26311 [2:16:20<5:03:46,  1.03it/s, loss=4.0575]
Training:  29%|██▊       | 7556/26311 [2:16:22<5:03:46,  1.03it/s, loss=4.7221]
Training:  29%|██▊       | 7557/26311 [2:16:22<7:34:07,  1.45s/it, loss=4.7221]
Training:  29%|██▊       | 7557/26311 [2:16:34<7:34:07,  1.45s/it, loss=4.4562]
Training:  29%|██▊       | 7558/26311 [2:16:34<23:19:26,  4.48s/it, loss=4.4562]
Training:  29%|██▊       | 7558/26311 [2:16:35<23:19:26,  4.48s/it, loss=4.3592]
Training:  29%|██▊       | 7559/26311 [2:16:35<17:17:46,  3.32s/it, loss=4.3592]
Training:  29%|██▊       | 7559/26311 [2:16:35<17:17:46,  3.32s/it, loss=4.1715]
Training:  29%|██▊       | 7560/26311 [2:16:35<13:09:23,  2.53s/it, loss=4.1715]
Training:  29%|██▊       | 7560/26311 [2:16:37<13:09:23,  2.53s/it, loss=4.2558]
Training:  29%|██▊       | 7561/26311 [2:16:37<11:51:04,  2.28s/it, loss=4.2558]
Training:  29%|██▊       | 7561/26311 [2:16:38<11:51:04,  2.28s/it, loss=4.2107]
Training:  29%|██▊       | 7562/26311 [2:16:38<10:28:24,  2.01s/it, loss=4.2107]
Training:  29%|██▊       | 7562/26311 [2:16:39<10:28:24,  2.01s/it, loss=4.1880]
Training:  29%|██▊       | 7563/26311 [2:16:39<8:39:23,  1.66s/it, loss=4.1880] 
Training:  29%|██▊       | 7563/26311 [2:16:40<8:39:23,  1.66s/it, loss=4.3426]
Training:  29%|██▊       | 7564/26311 [2:16:40<7:22:16,  1.42s/it, loss=4.3426]
Training:  29%|██▊       | 7564/26311 [2:16:41<7:22:16,  1.42s/it, loss=4.2713]
Training:  29%|██▉       | 7565/26311 [2:16:41<6:12:02,  1.19s/it, loss=4.2713]
Training:  29%|██▉       | 7565/26311 [2:16:41<6:12:02,  1.19s/it, loss=4.4523]
Training:  29%|██▉       | 7566/26311 [2:16:41<5:29:57,  1.06s/it, loss=4.4523]
Training:  29%|██▉       | 7566/26311 [2:16:44<5:29:57,  1.06s/it, loss=4.5905]
Training:  29%|██▉       | 7567/26311 [2:16:44<7:32:37,  1.45s/it, loss=4.5905]
Training:  29%|██▉       | 7567/26311 [2:16:45<7:32:37,  1.45s/it, loss=4.2581]
Training:  29%|██▉       | 7568/26311 [2:16:45<6:39:48,  1.28s/it, loss=4.2581]
Training:  29%|██▉       | 7568/26311 [2:16:46<6:39:48,  1.28s/it, loss=4.5772]
Training:  29%|██▉       | 7569/26311 [2:16:46<6:09:00,  1.18s/it, loss=4.5772]
Training:  29%|██▉       | 7569/26311 [2:16:47<6:09:00,  1.18s/it, loss=4.7122]
Training:  29%|██▉       | 7570/26311 [2:16:47<5:55:01,  1.14s/it, loss=4.7122]
Training:  29%|██▉       | 7570/26311 [2:16:48<5:55:01,  1.14s/it, loss=4.2182]
Training:  29%|██▉       | 7571/26311 [2:16:48<5:34:59,  1.07s/it, loss=4.2182]
Training:  29%|██▉       | 7571/26311 [2:16:49<5:34:59,  1.07s/it, loss=4.1533]
Training:  29%|██▉       | 7572/26311 [2:16:49<5:44:55,  1.10s/it, loss=4.1533]
Training:  29%|██▉       | 7572/26311 [2:16:49<5:44:55,  1.10s/it, loss=4.2374]
Training:  29%|██▉       | 7573/26311 [2:16:49<5:08:36,  1.01it/s, loss=4.2374]
Training:  29%|██▉       | 7573/26311 [2:16:51<5:08:36,  1.01it/s, loss=4.6100]
Training:  29%|██▉       | 7574/26311 [2:16:51<5:17:05,  1.02s/it, loss=4.6100]
Training:  29%|██▉       | 7574/26311 [2:16:51<5:17:05,  1.02s/it, loss=4.8762]
Training:  29%|██▉       | 7575/26311 [2:16:51<5:05:42,  1.02it/s, loss=4.8762]
Training:  29%|██▉       | 7575/26311 [2:16:52<5:05:42,  1.02it/s, loss=4.4495]
Training:  29%|██▉       | 7576/26311 [2:16:52<4:46:53,  1.09it/s, loss=4.4495]
Training:  29%|██▉       | 7576/26311 [2:16:53<4:46:53,  1.09it/s, loss=4.4911]
Training:  29%|██▉       | 7577/26311 [2:16:53<5:05:28,  1.02it/s, loss=4.4911]
Training:  29%|██▉       | 7577/26311 [2:16:54<5:05:28,  1.02it/s, loss=4.6330]
Training:  29%|██▉       | 7578/26311 [2:16:54<4:52:40,  1.07it/s, loss=4.6330]
Training:  29%|██▉       | 7578/26311 [2:16:55<4:52:40,  1.07it/s, loss=4.2462]
Training:  29%|██▉       | 7579/26311 [2:16:55<4:28:12,  1.16it/s, loss=4.2462]
Training:  29%|██▉       | 7579/26311 [2:16:56<4:28:12,  1.16it/s, loss=4.2925]
Training:  29%|██▉       | 7580/26311 [2:16:56<4:29:06,  1.16it/s, loss=4.2925]
Training:  29%|██▉       | 7580/26311 [2:16:57<4:29:06,  1.16it/s, loss=4.2069]
Training:  29%|██▉       | 7581/26311 [2:16:57<4:52:48,  1.07it/s, loss=4.2069]
Training:  29%|██▉       | 7581/26311 [2:16:58<4:52:48,  1.07it/s, loss=4.4085]
Training:  29%|██▉       | 7582/26311 [2:16:58<4:43:51,  1.10it/s, loss=4.4085]
Training:  29%|██▉       | 7582/26311 [2:16:59<4:43:51,  1.10it/s, loss=4.4978]
Training:  29%|██▉       | 7583/26311 [2:16:59<4:53:29,  1.06it/s, loss=4.4978]
Training:  29%|██▉       | 7583/26311 [2:17:00<4:53:29,  1.06it/s, loss=4.4370]
Training:  29%|██▉       | 7584/26311 [2:17:00<5:01:07,  1.04it/s, loss=4.4370]
Training:  29%|██▉       | 7584/26311 [2:17:00<5:01:07,  1.04it/s, loss=4.4955]
Training:  29%|██▉       | 7585/26311 [2:17:00<4:37:40,  1.12it/s, loss=4.4955]
Training:  29%|██▉       | 7585/26311 [2:17:01<4:37:40,  1.12it/s, loss=4.1748]
Training:  29%|██▉       | 7586/26311 [2:17:01<4:45:54,  1.09it/s, loss=4.1748]
Training:  29%|██▉       | 7586/26311 [2:17:02<4:45:54,  1.09it/s, loss=4.7508]
Training:  29%|██▉       | 7587/26311 [2:17:02<4:48:33,  1.08it/s, loss=4.7508]
Training:  29%|██▉       | 7587/26311 [2:17:04<4:48:33,  1.08it/s, loss=4.4752]
Training:  29%|██▉       | 7588/26311 [2:17:04<6:32:11,  1.26s/it, loss=4.4752]
Training:  29%|██▉       | 7588/26311 [2:17:05<6:32:11,  1.26s/it, loss=4.2173]
Training:  29%|██▉       | 7589/26311 [2:17:05<5:39:11,  1.09s/it, loss=4.2173]
Training:  29%|██▉       | 7589/26311 [2:17:06<5:39:11,  1.09s/it, loss=4.2172]
Training:  29%|██▉       | 7590/26311 [2:17:06<5:37:25,  1.08s/it, loss=4.2172]
Training:  29%|██▉       | 7590/26311 [2:17:07<5:37:25,  1.08s/it, loss=4.0775]
Training:  29%|██▉       | 7591/26311 [2:17:07<5:22:05,  1.03s/it, loss=4.0775]
Training:  29%|██▉       | 7591/26311 [2:17:08<5:22:05,  1.03s/it, loss=3.9525]
Training:  29%|██▉       | 7592/26311 [2:17:08<5:05:08,  1.02it/s, loss=3.9525]
Training:  29%|██▉       | 7592/26311 [2:17:09<5:05:08,  1.02it/s, loss=4.2741]
Training:  29%|██▉       | 7593/26311 [2:17:09<5:02:15,  1.03it/s, loss=4.2741]
Training:  29%|██▉       | 7593/26311 [2:17:10<5:02:15,  1.03it/s, loss=4.8109]
Training:  29%|██▉       | 7594/26311 [2:17:10<4:33:24,  1.14it/s, loss=4.8109]
Training:  29%|██▉       | 7594/26311 [2:17:11<4:33:24,  1.14it/s, loss=3.6314]
Training:  29%|██▉       | 7595/26311 [2:17:11<4:43:07,  1.10it/s, loss=3.6314]
Training:  29%|██▉       | 7595/26311 [2:17:12<4:43:07,  1.10it/s, loss=3.7478]
Training:  29%|██▉       | 7596/26311 [2:17:12<4:55:43,  1.05it/s, loss=3.7478]
Training:  29%|██▉       | 7596/26311 [2:17:12<4:55:43,  1.05it/s, loss=4.3764]
Training:  29%|██▉       | 7597/26311 [2:17:12<4:29:35,  1.16it/s, loss=4.3764]
Training:  29%|██▉       | 7597/26311 [2:17:14<4:29:35,  1.16it/s, loss=4.4397]
Training:  29%|██▉       | 7598/26311 [2:17:14<5:20:11,  1.03s/it, loss=4.4397]
Training:  29%|██▉       | 7598/26311 [2:17:15<5:20:11,  1.03s/it, loss=4.0653]
Training:  29%|██▉       | 7599/26311 [2:17:15<6:04:04,  1.17s/it, loss=4.0653]
Training:  29%|██▉       | 7599/26311 [2:17:16<6:04:04,  1.17s/it, loss=3.8142]
Training:  29%|██▉       | 7600/26311 [2:17:16<6:04:58,  1.17s/it, loss=3.8142]
Training:  29%|██▉       | 7600/26311 [2:17:17<6:04:58,  1.17s/it, loss=4.4704]
Training:  29%|██▉       | 7601/26311 [2:17:17<5:18:01,  1.02s/it, loss=4.4704]
Training:  29%|██▉       | 7601/26311 [2:17:18<5:18:01,  1.02s/it, loss=4.9167]
Training:  29%|██▉       | 7602/26311 [2:17:18<4:37:11,  1.12it/s, loss=4.9167]
Training:  29%|██▉       | 7602/26311 [2:17:18<4:37:11,  1.12it/s, loss=4.5473]
Training:  29%|██▉       | 7603/26311 [2:17:18<4:23:10,  1.18it/s, loss=4.5473]
Training:  29%|██▉       | 7603/26311 [2:17:20<4:23:10,  1.18it/s, loss=4.1704]
Training:  29%|██▉       | 7604/26311 [2:17:20<5:05:43,  1.02it/s, loss=4.1704]
Training:  29%|██▉       | 7604/26311 [2:17:20<5:05:43,  1.02it/s, loss=4.3780]
Training:  29%|██▉       | 7605/26311 [2:17:20<4:56:53,  1.05it/s, loss=4.3780]
Training:  29%|██▉       | 7605/26311 [2:17:22<4:56:53,  1.05it/s, loss=4.5352]
Training:  29%|██▉       | 7606/26311 [2:17:22<5:16:32,  1.02s/it, loss=4.5352]
Training:  29%|██▉       | 7606/26311 [2:17:23<5:16:32,  1.02s/it, loss=4.1145]
Training:  29%|██▉       | 7607/26311 [2:17:23<6:18:29,  1.21s/it, loss=4.1145]
Training:  29%|██▉       | 7607/26311 [2:17:24<6:18:29,  1.21s/it, loss=4.5110]
Training:  29%|██▉       | 7608/26311 [2:17:24<5:58:30,  1.15s/it, loss=4.5110]
Training:  29%|██▉       | 7608/26311 [2:17:25<5:58:30,  1.15s/it, loss=4.3277]
Training:  29%|██▉       | 7609/26311 [2:17:25<5:05:34,  1.02it/s, loss=4.3277]
Training:  29%|██▉       | 7609/26311 [2:17:26<5:05:34,  1.02it/s, loss=4.4292]
Training:  29%|██▉       | 7610/26311 [2:17:26<5:44:38,  1.11s/it, loss=4.4292]
Training:  29%|██▉       | 7610/26311 [2:17:28<5:44:38,  1.11s/it, loss=4.0201]
Training:  29%|██▉       | 7611/26311 [2:17:28<6:07:18,  1.18s/it, loss=4.0201]
Training:  29%|██▉       | 7611/26311 [2:17:29<6:07:18,  1.18s/it, loss=4.2675]
Training:  29%|██▉       | 7612/26311 [2:17:29<5:55:30,  1.14s/it, loss=4.2675]
Training:  29%|██▉       | 7612/26311 [2:17:30<5:55:30,  1.14s/it, loss=5.0683]
Training:  29%|██▉       | 7613/26311 [2:17:30<5:53:59,  1.14s/it, loss=5.0683]
Training:  29%|██▉       | 7613/26311 [2:17:32<5:53:59,  1.14s/it, loss=3.8061]
Training:  29%|██▉       | 7614/26311 [2:17:32<8:05:56,  1.56s/it, loss=3.8061]
Training:  29%|██▉       | 7614/26311 [2:17:33<8:05:56,  1.56s/it, loss=4.1114]
Training:  29%|██▉       | 7615/26311 [2:17:33<7:01:19,  1.35s/it, loss=4.1114]
Training:  29%|██▉       | 7615/26311 [2:17:34<7:01:19,  1.35s/it, loss=4.2315]
Training:  29%|██▉       | 7616/26311 [2:17:34<5:59:57,  1.16s/it, loss=4.2315]
Training:  29%|██▉       | 7616/26311 [2:17:35<5:59:57,  1.16s/it, loss=4.2017]
Training:  29%|██▉       | 7617/26311 [2:17:35<5:43:19,  1.10s/it, loss=4.2017]
Training:  29%|██▉       | 7617/26311 [2:17:36<5:43:19,  1.10s/it, loss=4.4433]
Training:  29%|██▉       | 7618/26311 [2:17:36<5:04:23,  1.02it/s, loss=4.4433]
Training:  29%|██▉       | 7618/26311 [2:17:36<5:04:23,  1.02it/s, loss=4.7109]
Training:  29%|██▉       | 7619/26311 [2:17:36<4:52:04,  1.07it/s, loss=4.7109]
Training:  29%|██▉       | 7619/26311 [2:17:38<4:52:04,  1.07it/s, loss=4.2543]
Training:  29%|██▉       | 7620/26311 [2:17:38<5:02:29,  1.03it/s, loss=4.2543]
Training:  29%|██▉       | 7620/26311 [2:17:39<5:02:29,  1.03it/s, loss=4.3730]
Training:  29%|██▉       | 7621/26311 [2:17:39<5:46:07,  1.11s/it, loss=4.3730]
Training:  29%|██▉       | 7621/26311 [2:17:40<5:46:07,  1.11s/it, loss=4.1385]
Training:  29%|██▉       | 7622/26311 [2:17:40<5:40:42,  1.09s/it, loss=4.1385]
Training:  29%|██▉       | 7622/26311 [2:17:41<5:40:42,  1.09s/it, loss=4.1519]
Training:  29%|██▉       | 7623/26311 [2:17:41<4:58:00,  1.05it/s, loss=4.1519]
Training:  29%|██▉       | 7623/26311 [2:17:42<4:58:00,  1.05it/s, loss=4.1664]
Training:  29%|██▉       | 7624/26311 [2:17:42<5:08:17,  1.01it/s, loss=4.1664]
Training:  29%|██▉       | 7624/26311 [2:17:42<5:08:17,  1.01it/s, loss=4.5182]
Training:  29%|██▉       | 7625/26311 [2:17:42<4:49:39,  1.08it/s, loss=4.5182]
Training:  29%|██▉       | 7625/26311 [2:17:43<4:49:39,  1.08it/s, loss=4.4127]
Training:  29%|██▉       | 7626/26311 [2:17:43<4:29:59,  1.15it/s, loss=4.4127]
Training:  29%|██▉       | 7626/26311 [2:17:44<4:29:59,  1.15it/s, loss=4.5019]
Training:  29%|██▉       | 7627/26311 [2:17:44<4:32:07,  1.14it/s, loss=4.5019]
Training:  29%|██▉       | 7627/26311 [2:17:45<4:32:07,  1.14it/s, loss=4.1407]
Training:  29%|██▉       | 7628/26311 [2:17:45<4:27:06,  1.17it/s, loss=4.1407]
Training:  29%|██▉       | 7628/26311 [2:17:46<4:27:06,  1.17it/s, loss=4.0693]
Training:  29%|██▉       | 7629/26311 [2:17:46<4:12:08,  1.23it/s, loss=4.0693]
Training:  29%|██▉       | 7629/26311 [2:17:46<4:12:08,  1.23it/s, loss=4.7359]
Training:  29%|██▉       | 7630/26311 [2:17:46<4:06:46,  1.26it/s, loss=4.7359]
Training:  29%|██▉       | 7630/26311 [2:17:47<4:06:46,  1.26it/s, loss=4.2897]
Training:  29%|██▉       | 7631/26311 [2:17:47<4:33:16,  1.14it/s, loss=4.2897]
Training:  29%|██▉       | 7631/26311 [2:17:48<4:33:16,  1.14it/s, loss=4.5644]
Training:  29%|██▉       | 7632/26311 [2:17:48<4:20:19,  1.20it/s, loss=4.5644]
Training:  29%|██▉       | 7632/26311 [2:17:49<4:20:19,  1.20it/s, loss=4.2558]
Training:  29%|██▉       | 7633/26311 [2:17:49<5:00:07,  1.04it/s, loss=4.2558]
Training:  29%|██▉       | 7633/26311 [2:17:50<5:00:07,  1.04it/s, loss=4.3495]
Training:  29%|██▉       | 7634/26311 [2:17:50<5:05:33,  1.02it/s, loss=4.3495]
Training:  29%|██▉       | 7634/26311 [2:17:51<5:05:33,  1.02it/s, loss=4.9000]
Training:  29%|██▉       | 7635/26311 [2:17:51<4:45:22,  1.09it/s, loss=4.9000]
Training:  29%|██▉       | 7635/26311 [2:17:52<4:45:22,  1.09it/s, loss=4.1124]
Training:  29%|██▉       | 7636/26311 [2:17:52<4:33:08,  1.14it/s, loss=4.1124]
Training:  29%|██▉       | 7636/26311 [2:17:53<4:33:08,  1.14it/s, loss=4.4479]
Training:  29%|██▉       | 7637/26311 [2:17:53<5:04:27,  1.02it/s, loss=4.4479]
Training:  29%|██▉       | 7637/26311 [2:17:56<5:04:27,  1.02it/s, loss=4.2804]
Training:  29%|██▉       | 7638/26311 [2:17:56<7:45:47,  1.50s/it, loss=4.2804]
Training:  29%|██▉       | 7638/26311 [2:17:58<7:45:47,  1.50s/it, loss=4.2141]
Training:  29%|██▉       | 7639/26311 [2:17:58<7:58:14,  1.54s/it, loss=4.2141]
Training:  29%|██▉       | 7639/26311 [2:18:00<7:58:14,  1.54s/it, loss=4.5544]
Training:  29%|██▉       | 7640/26311 [2:18:00<9:11:24,  1.77s/it, loss=4.5544]
Training:  29%|██▉       | 7640/26311 [2:18:01<9:11:24,  1.77s/it, loss=4.3610]
Training:  29%|██▉       | 7641/26311 [2:18:01<7:49:20,  1.51s/it, loss=4.3610]
Training:  29%|██▉       | 7641/26311 [2:18:02<7:49:20,  1.51s/it, loss=3.9927]
Training:  29%|██▉       | 7642/26311 [2:18:02<6:39:24,  1.28s/it, loss=3.9927]
Training:  29%|██▉       | 7642/26311 [2:18:03<6:39:24,  1.28s/it, loss=3.9841]
Training:  29%|██▉       | 7643/26311 [2:18:03<6:13:31,  1.20s/it, loss=3.9841]
Training:  29%|██▉       | 7643/26311 [2:18:04<6:13:31,  1.20s/it, loss=4.5761]
Training:  29%|██▉       | 7644/26311 [2:18:04<6:01:17,  1.16s/it, loss=4.5761]
Training:  29%|██▉       | 7644/26311 [2:18:05<6:01:17,  1.16s/it, loss=4.1212]
Training:  29%|██▉       | 7645/26311 [2:18:05<6:00:54,  1.16s/it, loss=4.1212]
Training:  29%|██▉       | 7645/26311 [2:18:06<6:00:54,  1.16s/it, loss=4.0397]
Training:  29%|██▉       | 7646/26311 [2:18:06<6:27:11,  1.24s/it, loss=4.0397]
Training:  29%|██▉       | 7646/26311 [2:18:08<6:27:11,  1.24s/it, loss=4.2388]
Training:  29%|██▉       | 7647/26311 [2:18:08<7:21:59,  1.42s/it, loss=4.2388]
Training:  29%|██▉       | 7647/26311 [2:18:09<7:21:59,  1.42s/it, loss=3.9106]
Training:  29%|██▉       | 7648/26311 [2:18:10<7:24:37,  1.43s/it, loss=3.9106]
Training:  29%|██▉       | 7648/26311 [2:18:11<7:24:37,  1.43s/it, loss=4.2199]
Training:  29%|██▉       | 7649/26311 [2:18:11<7:12:48,  1.39s/it, loss=4.2199]
Training:  29%|██▉       | 7649/26311 [2:18:12<7:12:48,  1.39s/it, loss=4.5095]
Training:  29%|██▉       | 7650/26311 [2:18:12<7:12:38,  1.39s/it, loss=4.5095]
Training:  29%|██▉       | 7650/26311 [2:18:13<7:12:38,  1.39s/it, loss=4.5572]
Training:  29%|██▉       | 7651/26311 [2:18:13<6:27:48,  1.25s/it, loss=4.5572]
Training:  29%|██▉       | 7651/26311 [2:18:14<6:27:48,  1.25s/it, loss=4.7465]
Training:  29%|██▉       | 7652/26311 [2:18:14<6:15:19,  1.21s/it, loss=4.7465]
Training:  29%|██▉       | 7652/26311 [2:18:15<6:15:19,  1.21s/it, loss=4.2043]
Training:  29%|██▉       | 7653/26311 [2:18:15<6:00:10,  1.16s/it, loss=4.2043]
Training:  29%|██▉       | 7653/26311 [2:18:16<6:00:10,  1.16s/it, loss=4.2930]
Training:  29%|██▉       | 7654/26311 [2:18:16<5:20:44,  1.03s/it, loss=4.2930]
Training:  29%|██▉       | 7654/26311 [2:18:18<5:20:44,  1.03s/it, loss=4.0668]
Training:  29%|██▉       | 7655/26311 [2:18:18<6:24:29,  1.24s/it, loss=4.0668]
Training:  29%|██▉       | 7655/26311 [2:18:18<6:24:29,  1.24s/it, loss=4.3762]
Training:  29%|██▉       | 7656/26311 [2:18:18<5:38:32,  1.09s/it, loss=4.3762]
Training:  29%|██▉       | 7656/26311 [2:18:19<5:38:32,  1.09s/it, loss=4.1296]
Training:  29%|██▉       | 7657/26311 [2:18:19<5:20:15,  1.03s/it, loss=4.1296]
Training:  29%|██▉       | 7657/26311 [2:18:20<5:20:15,  1.03s/it, loss=4.3492]
Training:  29%|██▉       | 7658/26311 [2:18:20<5:25:52,  1.05s/it, loss=4.3492]
Training:  29%|██▉       | 7658/26311 [2:18:24<5:25:52,  1.05s/it, loss=4.4023]
Training:  29%|██▉       | 7659/26311 [2:18:24<8:40:46,  1.68s/it, loss=4.4023]
Training:  29%|██▉       | 7659/26311 [2:18:25<8:40:46,  1.68s/it, loss=4.8030]
Training:  29%|██▉       | 7660/26311 [2:18:25<8:06:11,  1.56s/it, loss=4.8030]
Training:  29%|██▉       | 7660/26311 [2:18:26<8:06:11,  1.56s/it, loss=4.3668]
Training:  29%|██▉       | 7661/26311 [2:18:26<7:23:31,  1.43s/it, loss=4.3668]
Training:  29%|██▉       | 7661/26311 [2:18:27<7:23:31,  1.43s/it, loss=4.2221]
Training:  29%|██▉       | 7662/26311 [2:18:27<6:22:29,  1.23s/it, loss=4.2221]
Training:  29%|██▉       | 7662/26311 [2:18:28<6:22:29,  1.23s/it, loss=4.2241]
Training:  29%|██▉       | 7663/26311 [2:18:28<5:42:18,  1.10s/it, loss=4.2241]
Training:  29%|██▉       | 7663/26311 [2:18:29<5:42:18,  1.10s/it, loss=4.2554]
Training:  29%|██▉       | 7664/26311 [2:18:29<5:42:50,  1.10s/it, loss=4.2554]
Training:  29%|██▉       | 7664/26311 [2:18:30<5:42:50,  1.10s/it, loss=3.9317]
Training:  29%|██▉       | 7665/26311 [2:18:30<5:41:18,  1.10s/it, loss=3.9317]
Training:  29%|██▉       | 7665/26311 [2:18:31<5:41:18,  1.10s/it, loss=4.3568]
Training:  29%|██▉       | 7666/26311 [2:18:31<5:11:23,  1.00s/it, loss=4.3568]
Training:  29%|██▉       | 7666/26311 [2:18:32<5:11:23,  1.00s/it, loss=4.1970]
Training:  29%|██▉       | 7667/26311 [2:18:32<6:03:33,  1.17s/it, loss=4.1970]
Training:  29%|██▉       | 7667/26311 [2:18:33<6:03:33,  1.17s/it, loss=4.7986]
Training:  29%|██▉       | 7668/26311 [2:18:33<5:23:01,  1.04s/it, loss=4.7986]
Training:  29%|██▉       | 7668/26311 [2:18:34<5:23:01,  1.04s/it, loss=4.2833]
Training:  29%|██▉       | 7669/26311 [2:18:34<6:07:54,  1.18s/it, loss=4.2833]
Training:  29%|██▉       | 7669/26311 [2:18:36<6:07:54,  1.18s/it, loss=4.1820]
Training:  29%|██▉       | 7670/26311 [2:18:36<6:06:35,  1.18s/it, loss=4.1820]
Training:  29%|██▉       | 7670/26311 [2:18:37<6:06:35,  1.18s/it, loss=4.2260]
Training:  29%|██▉       | 7671/26311 [2:18:37<5:50:36,  1.13s/it, loss=4.2260]
Training:  29%|██▉       | 7671/26311 [2:18:39<5:50:36,  1.13s/it, loss=4.3577]
Training:  29%|██▉       | 7672/26311 [2:18:39<7:11:55,  1.39s/it, loss=4.3577]
Training:  29%|██▉       | 7672/26311 [2:18:40<7:11:55,  1.39s/it, loss=4.1501]
Training:  29%|██▉       | 7673/26311 [2:18:40<6:50:14,  1.32s/it, loss=4.1501]
Training:  29%|██▉       | 7673/26311 [2:18:40<6:50:14,  1.32s/it, loss=4.7717]
Training:  29%|██▉       | 7674/26311 [2:18:40<5:44:56,  1.11s/it, loss=4.7717]
Training:  29%|██▉       | 7674/26311 [2:18:41<5:44:56,  1.11s/it, loss=4.3877]
Training:  29%|██▉       | 7675/26311 [2:18:41<5:06:18,  1.01it/s, loss=4.3877]
Training:  29%|██▉       | 7675/26311 [2:18:42<5:06:18,  1.01it/s, loss=4.4321]
Training:  29%|██▉       | 7676/26311 [2:18:42<4:58:54,  1.04it/s, loss=4.4321]
Training:  29%|██▉       | 7676/26311 [2:18:43<4:58:54,  1.04it/s, loss=4.3101]
Training:  29%|██▉       | 7677/26311 [2:18:43<4:36:42,  1.12it/s, loss=4.3101]
Training:  29%|██▉       | 7677/26311 [2:18:44<4:36:42,  1.12it/s, loss=4.5237]
Training:  29%|██▉       | 7678/26311 [2:18:44<4:48:00,  1.08it/s, loss=4.5237]
Training:  29%|██▉       | 7678/26311 [2:18:45<4:48:00,  1.08it/s, loss=4.2565]
Training:  29%|██▉       | 7679/26311 [2:18:45<5:20:02,  1.03s/it, loss=4.2565]
Training:  29%|██▉       | 7679/26311 [2:18:46<5:20:02,  1.03s/it, loss=4.0231]
Training:  29%|██▉       | 7680/26311 [2:18:46<5:31:20,  1.07s/it, loss=4.0231]
Training:  29%|██▉       | 7680/26311 [2:18:47<5:31:20,  1.07s/it, loss=4.6499]
Training:  29%|██▉       | 7681/26311 [2:18:47<5:23:59,  1.04s/it, loss=4.6499]
Training:  29%|██▉       | 7681/26311 [2:18:48<5:23:59,  1.04s/it, loss=3.9692]
Training:  29%|██▉       | 7682/26311 [2:18:48<5:29:12,  1.06s/it, loss=3.9692]
Training:  29%|██▉       | 7682/26311 [2:18:49<5:29:12,  1.06s/it, loss=3.9399]
Training:  29%|██▉       | 7683/26311 [2:18:49<5:22:49,  1.04s/it, loss=3.9399]
Training:  29%|██▉       | 7683/26311 [2:18:50<5:22:49,  1.04s/it, loss=4.3134]
Training:  29%|██▉       | 7684/26311 [2:18:50<5:31:42,  1.07s/it, loss=4.3134]
Training:  29%|██▉       | 7684/26311 [2:18:52<5:31:42,  1.07s/it, loss=3.8584]
Training:  29%|██▉       | 7685/26311 [2:18:52<5:51:32,  1.13s/it, loss=3.8584]
Training:  29%|██▉       | 7685/26311 [2:18:52<5:51:32,  1.13s/it, loss=4.4735]
Training:  29%|██▉       | 7686/26311 [2:18:52<5:05:42,  1.02it/s, loss=4.4735]
Training:  29%|██▉       | 7686/26311 [2:18:54<5:05:42,  1.02it/s, loss=4.5960]
Training:  29%|██▉       | 7687/26311 [2:18:54<5:36:04,  1.08s/it, loss=4.5960]
Training:  29%|██▉       | 7687/26311 [2:18:56<5:36:04,  1.08s/it, loss=4.0832]
Training:  29%|██▉       | 7688/26311 [2:18:56<8:13:08,  1.59s/it, loss=4.0832]
Training:  29%|██▉       | 7688/26311 [2:18:58<8:13:08,  1.59s/it, loss=4.5131]
Training:  29%|██▉       | 7689/26311 [2:18:58<7:37:47,  1.47s/it, loss=4.5131]
Training:  29%|██▉       | 7689/26311 [2:18:58<7:37:47,  1.47s/it, loss=4.5271]
Training:  29%|██▉       | 7690/26311 [2:18:58<6:25:38,  1.24s/it, loss=4.5271]
Training:  29%|██▉       | 7690/26311 [2:18:59<6:25:38,  1.24s/it, loss=4.3971]
Training:  29%|██▉       | 7691/26311 [2:18:59<6:25:14,  1.24s/it, loss=4.3971]
Training:  29%|██▉       | 7691/26311 [2:19:02<6:25:14,  1.24s/it, loss=4.0014]
Training:  29%|██▉       | 7692/26311 [2:19:02<8:29:40,  1.64s/it, loss=4.0014]
Training:  29%|██▉       | 7692/26311 [2:19:03<8:29:40,  1.64s/it, loss=4.1929]
Training:  29%|██▉       | 7693/26311 [2:19:03<7:20:26,  1.42s/it, loss=4.1929]
Training:  29%|██▉       | 7693/26311 [2:19:04<7:20:26,  1.42s/it, loss=4.1971]
Training:  29%|██▉       | 7694/26311 [2:19:04<6:09:20,  1.19s/it, loss=4.1971]
Training:  29%|██▉       | 7694/26311 [2:19:06<6:09:20,  1.19s/it, loss=4.2836]
Training:  29%|██▉       | 7695/26311 [2:19:06<8:01:56,  1.55s/it, loss=4.2836]
Training:  29%|██▉       | 7695/26311 [2:19:07<8:01:56,  1.55s/it, loss=4.5111]
Training:  29%|██▉       | 7696/26311 [2:19:07<7:03:21,  1.36s/it, loss=4.5111]
Training:  29%|██▉       | 7696/26311 [2:19:08<7:03:21,  1.36s/it, loss=4.6336]
Training:  29%|██▉       | 7697/26311 [2:19:08<6:14:08,  1.21s/it, loss=4.6336]
Training:  29%|██▉       | 7697/26311 [2:19:08<6:14:08,  1.21s/it, loss=4.4595]
Training:  29%|██▉       | 7698/26311 [2:19:08<5:33:02,  1.07s/it, loss=4.4595]
Training:  29%|██▉       | 7698/26311 [2:19:10<5:33:02,  1.07s/it, loss=4.3353]
Training:  29%|██▉       | 7699/26311 [2:19:10<5:56:34,  1.15s/it, loss=4.3353]
Training:  29%|██▉       | 7699/26311 [2:19:11<5:56:34,  1.15s/it, loss=3.8663]
Training:  29%|██▉       | 7700/26311 [2:19:11<5:34:14,  1.08s/it, loss=3.8663]
Training:  29%|██▉       | 7700/26311 [2:19:12<5:34:14,  1.08s/it, loss=4.0437]
Training:  29%|██▉       | 7701/26311 [2:19:12<5:33:26,  1.08s/it, loss=4.0437]
Training:  29%|██▉       | 7701/26311 [2:19:13<5:33:26,  1.08s/it, loss=4.3280]
Training:  29%|██▉       | 7702/26311 [2:19:13<5:22:18,  1.04s/it, loss=4.3280]
Training:  29%|██▉       | 7702/26311 [2:19:14<5:22:18,  1.04s/it, loss=4.9007]
Training:  29%|██▉       | 7703/26311 [2:19:14<5:43:10,  1.11s/it, loss=4.9007]
Training:  29%|██▉       | 7703/26311 [2:19:15<5:43:10,  1.11s/it, loss=4.6742]
Training:  29%|██▉       | 7704/26311 [2:19:15<5:37:14,  1.09s/it, loss=4.6742]
Training:  29%|██▉       | 7704/26311 [2:19:16<5:37:14,  1.09s/it, loss=4.3926]
Training:  29%|██▉       | 7705/26311 [2:19:16<5:25:05,  1.05s/it, loss=4.3926]
Training:  29%|██▉       | 7705/26311 [2:19:25<5:25:05,  1.05s/it, loss=3.8841]
Training:  29%|██▉       | 7706/26311 [2:19:25<18:07:00,  3.51s/it, loss=3.8841]
Training:  29%|██▉       | 7706/26311 [2:19:26<18:07:00,  3.51s/it, loss=4.4825]
Training:  29%|██▉       | 7707/26311 [2:19:26<13:55:37,  2.69s/it, loss=4.4825]
Training:  29%|██▉       | 7707/26311 [2:19:27<13:55:37,  2.69s/it, loss=4.2664]
Training:  29%|██▉       | 7708/26311 [2:19:27<11:05:34,  2.15s/it, loss=4.2664]
Training:  29%|██▉       | 7708/26311 [2:19:28<11:05:34,  2.15s/it, loss=4.3727]
Training:  29%|██▉       | 7709/26311 [2:19:28<9:08:05,  1.77s/it, loss=4.3727] 
Training:  29%|██▉       | 7709/26311 [2:19:29<9:08:05,  1.77s/it, loss=4.1046]
Training:  29%|██▉       | 7710/26311 [2:19:29<7:48:43,  1.51s/it, loss=4.1046]
Training:  29%|██▉       | 7710/26311 [2:19:30<7:48:43,  1.51s/it, loss=4.3605]
Training:  29%|██▉       | 7711/26311 [2:19:30<7:01:22,  1.36s/it, loss=4.3605]
Training:  29%|██▉       | 7711/26311 [2:19:31<7:01:22,  1.36s/it, loss=4.5780]
Training:  29%|██▉       | 7712/26311 [2:19:31<6:18:54,  1.22s/it, loss=4.5780]
Training:  29%|██▉       | 7712/26311 [2:19:32<6:18:54,  1.22s/it, loss=4.6283]
Training:  29%|██▉       | 7713/26311 [2:19:32<6:12:04,  1.20s/it, loss=4.6283]
Training:  29%|██▉       | 7713/26311 [2:19:33<6:12:04,  1.20s/it, loss=4.3885]
Training:  29%|██▉       | 7714/26311 [2:19:33<5:42:11,  1.10s/it, loss=4.3885]
Training:  29%|██▉       | 7714/26311 [2:19:33<5:42:11,  1.10s/it, loss=4.2216]
Training:  29%|██▉       | 7715/26311 [2:19:33<4:55:43,  1.05it/s, loss=4.2216]
Training:  29%|██▉       | 7715/26311 [2:19:34<4:55:43,  1.05it/s, loss=4.5190]
Training:  29%|██▉       | 7716/26311 [2:19:34<4:37:43,  1.12it/s, loss=4.5190]
Training:  29%|██▉       | 7716/26311 [2:19:35<4:37:43,  1.12it/s, loss=4.3963]
Training:  29%|██▉       | 7717/26311 [2:19:35<4:23:48,  1.17it/s, loss=4.3963]
Training:  29%|██▉       | 7717/26311 [2:19:36<4:23:48,  1.17it/s, loss=4.4426]
Training:  29%|██▉       | 7718/26311 [2:19:36<4:31:45,  1.14it/s, loss=4.4426]
Training:  29%|██▉       | 7718/26311 [2:19:36<4:31:45,  1.14it/s, loss=4.6100]
Training:  29%|██▉       | 7719/26311 [2:19:36<3:59:18,  1.29it/s, loss=4.6100]
Training:  29%|██▉       | 7719/26311 [2:19:38<3:59:18,  1.29it/s, loss=4.2573]
Training:  29%|██▉       | 7720/26311 [2:19:38<4:50:35,  1.07it/s, loss=4.2573]
Training:  29%|██▉       | 7720/26311 [2:19:39<4:50:35,  1.07it/s, loss=5.1080]
Training:  29%|██▉       | 7721/26311 [2:19:39<5:02:06,  1.03it/s, loss=5.1080]
Training:  29%|██▉       | 7721/26311 [2:19:40<5:02:06,  1.03it/s, loss=4.3404]
Training:  29%|██▉       | 7722/26311 [2:19:40<5:57:15,  1.15s/it, loss=4.3404]
Training:  29%|██▉       | 7722/26311 [2:19:41<5:57:15,  1.15s/it, loss=4.3240]
Training:  29%|██▉       | 7723/26311 [2:19:41<6:10:13,  1.20s/it, loss=4.3240]
Training:  29%|██▉       | 7723/26311 [2:19:43<6:10:13,  1.20s/it, loss=4.5998]
Training:  29%|██▉       | 7724/26311 [2:19:43<6:12:14,  1.20s/it, loss=4.5998]
Training:  29%|██▉       | 7724/26311 [2:19:43<6:12:14,  1.20s/it, loss=4.3328]
Training:  29%|██▉       | 7725/26311 [2:19:43<5:08:26,  1.00it/s, loss=4.3328]
Training:  29%|██▉       | 7725/26311 [2:19:44<5:08:26,  1.00it/s, loss=4.1616]
Training:  29%|██▉       | 7726/26311 [2:19:44<5:00:04,  1.03it/s, loss=4.1616]
Training:  29%|██▉       | 7726/26311 [2:19:45<5:00:04,  1.03it/s, loss=4.0999]
Training:  29%|██▉       | 7727/26311 [2:19:45<5:18:33,  1.03s/it, loss=4.0999]
Training:  29%|██▉       | 7727/26311 [2:19:46<5:18:33,  1.03s/it, loss=4.6648]
Training:  29%|██▉       | 7728/26311 [2:19:46<4:56:34,  1.04it/s, loss=4.6648]
Training:  29%|██▉       | 7728/26311 [2:19:47<4:56:34,  1.04it/s, loss=4.0638]
Training:  29%|██▉       | 7729/26311 [2:19:47<4:54:34,  1.05it/s, loss=4.0638]
Training:  29%|██▉       | 7729/26311 [2:19:48<4:54:34,  1.05it/s, loss=4.4105]
Training:  29%|██▉       | 7730/26311 [2:19:48<4:49:22,  1.07it/s, loss=4.4105]
Training:  29%|██▉       | 7730/26311 [2:19:49<4:49:22,  1.07it/s, loss=3.9925]
Training:  29%|██▉       | 7731/26311 [2:19:49<5:20:28,  1.03s/it, loss=3.9925]
Training:  29%|██▉       | 7731/26311 [2:19:50<5:20:28,  1.03s/it, loss=4.7222]
Training:  29%|██▉       | 7732/26311 [2:19:50<4:48:20,  1.07it/s, loss=4.7222]
Training:  29%|██▉       | 7732/26311 [2:19:51<4:48:20,  1.07it/s, loss=4.4556]
Training:  29%|██▉       | 7733/26311 [2:19:51<5:07:56,  1.01it/s, loss=4.4556]
Training:  29%|██▉       | 7733/26311 [2:19:52<5:07:56,  1.01it/s, loss=4.3117]
Training:  29%|██▉       | 7734/26311 [2:19:52<4:50:03,  1.07it/s, loss=4.3117]
Training:  29%|██▉       | 7734/26311 [2:19:54<4:50:03,  1.07it/s, loss=4.8263]
Training:  29%|██▉       | 7735/26311 [2:19:54<6:00:42,  1.17s/it, loss=4.8263]
Training:  29%|██▉       | 7735/26311 [2:19:55<6:00:42,  1.17s/it, loss=4.1612]
Training:  29%|██▉       | 7736/26311 [2:19:55<5:54:26,  1.14s/it, loss=4.1612]
Training:  29%|██▉       | 7736/26311 [2:19:56<5:54:26,  1.14s/it, loss=4.3550]
Training:  29%|██▉       | 7737/26311 [2:19:56<5:54:09,  1.14s/it, loss=4.3550]
Training:  29%|██▉       | 7737/26311 [2:19:57<5:54:09,  1.14s/it, loss=4.1805]
Training:  29%|██▉       | 7738/26311 [2:19:57<5:27:38,  1.06s/it, loss=4.1805]
Training:  29%|██▉       | 7738/26311 [2:19:58<5:27:38,  1.06s/it, loss=4.2562]
Training:  29%|██▉       | 7739/26311 [2:19:58<5:59:38,  1.16s/it, loss=4.2562]
Training:  29%|██▉       | 7739/26311 [2:19:59<5:59:38,  1.16s/it, loss=3.9304]
Training:  29%|██▉       | 7740/26311 [2:19:59<6:16:58,  1.22s/it, loss=3.9304]
Training:  29%|██▉       | 7740/26311 [2:20:00<6:16:58,  1.22s/it, loss=4.3516]
Training:  29%|██▉       | 7741/26311 [2:20:00<5:53:47,  1.14s/it, loss=4.3516]
Training:  29%|██▉       | 7741/26311 [2:20:01<5:53:47,  1.14s/it, loss=4.6454]
Training:  29%|██▉       | 7742/26311 [2:20:01<5:13:41,  1.01s/it, loss=4.6454]
Training:  29%|██▉       | 7742/26311 [2:20:02<5:13:41,  1.01s/it, loss=4.1930]
Training:  29%|██▉       | 7743/26311 [2:20:02<4:40:36,  1.10it/s, loss=4.1930]
Training:  29%|██▉       | 7743/26311 [2:20:03<4:40:36,  1.10it/s, loss=4.8634]
Training:  29%|██▉       | 7744/26311 [2:20:03<4:53:08,  1.06it/s, loss=4.8634]
Training:  29%|██▉       | 7744/26311 [2:20:04<4:53:08,  1.06it/s, loss=4.6568]
Training:  29%|██▉       | 7745/26311 [2:20:04<4:39:44,  1.11it/s, loss=4.6568]
Training:  29%|██▉       | 7745/26311 [2:20:05<4:39:44,  1.11it/s, loss=4.0991]
Training:  29%|██▉       | 7746/26311 [2:20:05<5:02:24,  1.02it/s, loss=4.0991]
Training:  29%|██▉       | 7746/26311 [2:20:06<5:02:24,  1.02it/s, loss=4.7081]
Training:  29%|██▉       | 7747/26311 [2:20:06<5:00:24,  1.03it/s, loss=4.7081]
Training:  29%|██▉       | 7747/26311 [2:20:06<5:00:24,  1.03it/s, loss=4.8019]
Training:  29%|██▉       | 7748/26311 [2:20:06<4:34:29,  1.13it/s, loss=4.8019]
Training:  29%|██▉       | 7748/26311 [2:20:07<4:34:29,  1.13it/s, loss=4.6106]
Training:  29%|██▉       | 7749/26311 [2:20:07<4:39:04,  1.11it/s, loss=4.6106]
Training:  29%|██▉       | 7749/26311 [2:20:09<4:39:04,  1.11it/s, loss=4.7094]
Training:  29%|██▉       | 7750/26311 [2:20:09<5:30:32,  1.07s/it, loss=4.7094]
Training:  29%|██▉       | 7750/26311 [2:20:10<5:30:32,  1.07s/it, loss=3.9086]
Training:  29%|██▉       | 7751/26311 [2:20:10<5:25:44,  1.05s/it, loss=3.9086]
Training:  29%|██▉       | 7751/26311 [2:20:11<5:25:44,  1.05s/it, loss=4.3560]
Training:  29%|██▉       | 7752/26311 [2:20:11<5:10:57,  1.01s/it, loss=4.3560]
Training:  29%|██▉       | 7752/26311 [2:20:11<5:10:57,  1.01s/it, loss=4.3938]
Training:  29%|██▉       | 7753/26311 [2:20:11<4:48:48,  1.07it/s, loss=4.3938]
Training:  29%|██▉       | 7753/26311 [2:20:12<4:48:48,  1.07it/s, loss=4.7165]
Training:  29%|██▉       | 7754/26311 [2:20:12<4:31:35,  1.14it/s, loss=4.7165]
Training:  29%|██▉       | 7754/26311 [2:20:13<4:31:35,  1.14it/s, loss=4.4119]
Training:  29%|██▉       | 7755/26311 [2:20:13<5:02:26,  1.02it/s, loss=4.4119]
Training:  29%|██▉       | 7755/26311 [2:20:14<5:02:26,  1.02it/s, loss=4.4036]
Training:  29%|██▉       | 7756/26311 [2:20:14<4:57:54,  1.04it/s, loss=4.4036]
Training:  29%|██▉       | 7756/26311 [2:20:15<4:57:54,  1.04it/s, loss=4.7985]
Training:  29%|██▉       | 7757/26311 [2:20:15<5:03:41,  1.02it/s, loss=4.7985]
Training:  29%|██▉       | 7757/26311 [2:20:16<5:03:41,  1.02it/s, loss=4.0406]
Training:  29%|██▉       | 7758/26311 [2:20:16<4:37:58,  1.11it/s, loss=4.0406]
Training:  29%|██▉       | 7758/26311 [2:20:17<4:37:58,  1.11it/s, loss=4.2645]
Training:  29%|██▉       | 7759/26311 [2:20:17<4:17:21,  1.20it/s, loss=4.2645]
Training:  29%|██▉       | 7759/26311 [2:20:18<4:17:21,  1.20it/s, loss=4.1958]
Training:  29%|██▉       | 7760/26311 [2:20:18<4:18:24,  1.20it/s, loss=4.1958]
Training:  29%|██▉       | 7760/26311 [2:20:19<4:18:24,  1.20it/s, loss=4.1183]
Training:  29%|██▉       | 7761/26311 [2:20:19<5:19:57,  1.03s/it, loss=4.1183]
Training:  29%|██▉       | 7761/26311 [2:20:20<5:19:57,  1.03s/it, loss=4.3146]
Training:  30%|██▉       | 7762/26311 [2:20:20<5:32:00,  1.07s/it, loss=4.3146]
Training:  30%|██▉       | 7762/26311 [2:20:21<5:32:00,  1.07s/it, loss=4.7161]
Training:  30%|██▉       | 7763/26311 [2:20:21<5:30:05,  1.07s/it, loss=4.7161]
Training:  30%|██▉       | 7763/26311 [2:20:22<5:30:05,  1.07s/it, loss=4.4616]
Training:  30%|██▉       | 7764/26311 [2:20:22<5:14:05,  1.02s/it, loss=4.4616]
Training:  30%|██▉       | 7764/26311 [2:20:23<5:14:05,  1.02s/it, loss=4.1999]
Training:  30%|██▉       | 7765/26311 [2:20:23<4:46:59,  1.08it/s, loss=4.1999]
Training:  30%|██▉       | 7765/26311 [2:20:24<4:46:59,  1.08it/s, loss=4.5898]
Training:  30%|██▉       | 7766/26311 [2:20:24<4:48:46,  1.07it/s, loss=4.5898]
Training:  30%|██▉       | 7766/26311 [2:20:25<4:48:46,  1.07it/s, loss=4.1712]
Training:  30%|██▉       | 7767/26311 [2:20:25<5:20:03,  1.04s/it, loss=4.1712]
Training:  30%|██▉       | 7767/26311 [2:20:26<5:20:03,  1.04s/it, loss=4.4774]
Training:  30%|██▉       | 7768/26311 [2:20:26<4:45:42,  1.08it/s, loss=4.4774]
Training:  30%|██▉       | 7768/26311 [2:20:27<4:45:42,  1.08it/s, loss=4.0476]
Training:  30%|██▉       | 7769/26311 [2:20:27<4:47:37,  1.07it/s, loss=4.0476]
Training:  30%|██▉       | 7769/26311 [2:20:28<4:47:37,  1.07it/s, loss=4.7006]
Training:  30%|██▉       | 7770/26311 [2:20:28<4:57:10,  1.04it/s, loss=4.7006]
Training:  30%|██▉       | 7770/26311 [2:20:29<4:57:10,  1.04it/s, loss=4.4423]
Training:  30%|██▉       | 7771/26311 [2:20:29<5:28:44,  1.06s/it, loss=4.4423]
Training:  30%|██▉       | 7771/26311 [2:20:30<5:28:44,  1.06s/it, loss=4.5958]
Training:  30%|██▉       | 7772/26311 [2:20:30<5:20:28,  1.04s/it, loss=4.5958]
Training:  30%|██▉       | 7772/26311 [2:20:31<5:20:28,  1.04s/it, loss=4.2655]
Training:  30%|██▉       | 7773/26311 [2:20:31<5:12:51,  1.01s/it, loss=4.2655]
Training:  30%|██▉       | 7773/26311 [2:20:32<5:12:51,  1.01s/it, loss=4.4715]
Training:  30%|██▉       | 7774/26311 [2:20:32<4:35:05,  1.12it/s, loss=4.4715]
Training:  30%|██▉       | 7774/26311 [2:20:32<4:35:05,  1.12it/s, loss=4.3389]
Training:  30%|██▉       | 7775/26311 [2:20:32<4:21:56,  1.18it/s, loss=4.3389]
Training:  30%|██▉       | 7775/26311 [2:20:33<4:21:56,  1.18it/s, loss=4.7351]
Training:  30%|██▉       | 7776/26311 [2:20:33<4:10:16,  1.23it/s, loss=4.7351]
Training:  30%|██▉       | 7776/26311 [2:20:34<4:10:16,  1.23it/s, loss=4.0627]
Training:  30%|██▉       | 7777/26311 [2:20:34<4:40:42,  1.10it/s, loss=4.0627]
Training:  30%|██▉       | 7777/26311 [2:20:37<4:40:42,  1.10it/s, loss=4.1532]
Training:  30%|██▉       | 7778/26311 [2:20:37<7:39:41,  1.49s/it, loss=4.1532]
Training:  30%|██▉       | 7778/26311 [2:20:38<7:39:41,  1.49s/it, loss=4.1512]
Training:  30%|██▉       | 7779/26311 [2:20:38<6:51:23,  1.33s/it, loss=4.1512]
Training:  30%|██▉       | 7779/26311 [2:20:39<6:51:23,  1.33s/it, loss=4.2411]
Training:  30%|██▉       | 7780/26311 [2:20:39<6:26:21,  1.25s/it, loss=4.2411]
Training:  30%|██▉       | 7780/26311 [2:20:40<6:26:21,  1.25s/it, loss=4.4805]
Training:  30%|██▉       | 7781/26311 [2:20:40<5:35:16,  1.09s/it, loss=4.4805]
Training:  30%|██▉       | 7781/26311 [2:20:41<5:35:16,  1.09s/it, loss=4.8155]
Training:  30%|██▉       | 7782/26311 [2:20:41<5:31:27,  1.07s/it, loss=4.8155]
Training:  30%|██▉       | 7782/26311 [2:20:42<5:31:27,  1.07s/it, loss=3.9270]
Training:  30%|██▉       | 7783/26311 [2:20:42<5:02:59,  1.02it/s, loss=3.9270]
Training:  30%|██▉       | 7783/26311 [2:20:42<5:02:59,  1.02it/s, loss=4.8766]
Training:  30%|██▉       | 7784/26311 [2:20:42<4:24:19,  1.17it/s, loss=4.8766]
Training:  30%|██▉       | 7784/26311 [2:20:43<4:24:19,  1.17it/s, loss=4.2113]
Training:  30%|██▉       | 7785/26311 [2:20:43<4:46:36,  1.08it/s, loss=4.2113]
Training:  30%|██▉       | 7785/26311 [2:20:44<4:46:36,  1.08it/s, loss=4.5262]
Training:  30%|██▉       | 7786/26311 [2:20:44<4:38:48,  1.11it/s, loss=4.5262]
Training:  30%|██▉       | 7786/26311 [2:20:45<4:38:48,  1.11it/s, loss=4.5260]
Training:  30%|██▉       | 7787/26311 [2:20:45<5:10:52,  1.01s/it, loss=4.5260]
Training:  30%|██▉       | 7787/26311 [2:20:46<5:10:52,  1.01s/it, loss=4.3024]
Training:  30%|██▉       | 7788/26311 [2:20:46<4:41:10,  1.10it/s, loss=4.3024]
Training:  30%|██▉       | 7788/26311 [2:20:47<4:41:10,  1.10it/s, loss=3.7008]
Training:  30%|██▉       | 7789/26311 [2:20:47<4:26:24,  1.16it/s, loss=3.7008]
Training:  30%|██▉       | 7789/26311 [2:20:47<4:26:24,  1.16it/s, loss=3.7892]
Training:  30%|██▉       | 7790/26311 [2:20:47<4:07:01,  1.25it/s, loss=3.7892]
Training:  30%|██▉       | 7790/26311 [2:20:49<4:07:01,  1.25it/s, loss=4.1000]
Training:  30%|██▉       | 7791/26311 [2:20:49<4:51:17,  1.06it/s, loss=4.1000]
Training:  30%|██▉       | 7791/26311 [2:20:49<4:51:17,  1.06it/s, loss=4.1140]
Training:  30%|██▉       | 7792/26311 [2:20:49<4:32:28,  1.13it/s, loss=4.1140]
Training:  30%|██▉       | 7792/26311 [2:20:50<4:32:28,  1.13it/s, loss=4.6431]
Training:  30%|██▉       | 7793/26311 [2:20:50<4:14:52,  1.21it/s, loss=4.6431]
Training:  30%|██▉       | 7793/26311 [2:20:51<4:14:52,  1.21it/s, loss=4.5912]
Training:  30%|██▉       | 7794/26311 [2:20:51<4:15:43,  1.21it/s, loss=4.5912]
Training:  30%|██▉       | 7794/26311 [2:20:52<4:15:43,  1.21it/s, loss=4.0052]
Training:  30%|██▉       | 7795/26311 [2:20:52<4:33:14,  1.13it/s, loss=4.0052]
Training:  30%|██▉       | 7795/26311 [2:20:53<4:33:14,  1.13it/s, loss=4.0306]
Training:  30%|██▉       | 7796/26311 [2:20:53<4:40:24,  1.10it/s, loss=4.0306]
Training:  30%|██▉       | 7796/26311 [2:20:54<4:40:24,  1.10it/s, loss=4.3757]
Training:  30%|██▉       | 7797/26311 [2:20:54<4:36:52,  1.11it/s, loss=4.3757]
Training:  30%|██▉       | 7797/26311 [2:20:55<4:36:52,  1.11it/s, loss=4.0261]
Training:  30%|██▉       | 7798/26311 [2:20:55<4:20:45,  1.18it/s, loss=4.0261]
Training:  30%|██▉       | 7798/26311 [2:20:56<4:20:45,  1.18it/s, loss=4.5475]
Training:  30%|██▉       | 7799/26311 [2:20:56<4:31:00,  1.14it/s, loss=4.5475]
Training:  30%|██▉       | 7799/26311 [2:21:01<4:31:00,  1.14it/s, loss=4.1406]
Training:  30%|██▉       | 7800/26311 [2:21:01<11:01:36,  2.14s/it, loss=4.1406]
Training:  30%|██▉       | 7800/26311 [2:21:02<11:01:36,  2.14s/it, loss=4.1442]
Training:  30%|██▉       | 7801/26311 [2:21:02<9:27:49,  1.84s/it, loss=4.1442] 
Training:  30%|██▉       | 7801/26311 [2:21:03<9:27:49,  1.84s/it, loss=4.1646]
Training:  30%|██▉       | 7802/26311 [2:21:03<7:52:45,  1.53s/it, loss=4.1646]
Training:  30%|██▉       | 7802/26311 [2:21:03<7:52:45,  1.53s/it, loss=4.4320]
Training:  30%|██▉       | 7803/26311 [2:21:03<6:22:29,  1.24s/it, loss=4.4320]
Training:  30%|██▉       | 7803/26311 [2:21:05<6:22:29,  1.24s/it, loss=4.3673]
Training:  30%|██▉       | 7804/26311 [2:21:05<6:59:03,  1.36s/it, loss=4.3673]
Training:  30%|██▉       | 7804/26311 [2:21:06<6:59:03,  1.36s/it, loss=4.3365]
Training:  30%|██▉       | 7805/26311 [2:21:06<6:21:28,  1.24s/it, loss=4.3365]
Training:  30%|██▉       | 7805/26311 [2:21:07<6:21:28,  1.24s/it, loss=4.6288]
Training:  30%|██▉       | 7806/26311 [2:21:07<5:50:06,  1.14s/it, loss=4.6288]
Training:  30%|██▉       | 7806/26311 [2:21:08<5:50:06,  1.14s/it, loss=4.5043]
Training:  30%|██▉       | 7807/26311 [2:21:08<5:55:34,  1.15s/it, loss=4.5043]
Training:  30%|██▉       | 7807/26311 [2:21:09<5:55:34,  1.15s/it, loss=4.4385]
Training:  30%|██▉       | 7808/26311 [2:21:09<6:02:31,  1.18s/it, loss=4.4385]
Training:  30%|██▉       | 7808/26311 [2:21:10<6:02:31,  1.18s/it, loss=4.7833]
Training:  30%|██▉       | 7809/26311 [2:21:10<5:42:02,  1.11s/it, loss=4.7833]
Training:  30%|██▉       | 7809/26311 [2:21:11<5:42:02,  1.11s/it, loss=4.4407]
Training:  30%|██▉       | 7810/26311 [2:21:11<5:12:42,  1.01s/it, loss=4.4407]
Training:  30%|██▉       | 7810/26311 [2:21:12<5:12:42,  1.01s/it, loss=4.5330]
Training:  30%|██▉       | 7811/26311 [2:21:12<4:59:34,  1.03it/s, loss=4.5330]
Training:  30%|██▉       | 7811/26311 [2:21:13<4:59:34,  1.03it/s, loss=4.2623]
Training:  30%|██▉       | 7812/26311 [2:21:13<5:21:57,  1.04s/it, loss=4.2623]
Training:  30%|██▉       | 7812/26311 [2:21:14<5:21:57,  1.04s/it, loss=4.5230]
Training:  30%|██▉       | 7813/26311 [2:21:14<5:05:08,  1.01it/s, loss=4.5230]
Training:  30%|██▉       | 7813/26311 [2:21:14<5:05:08,  1.01it/s, loss=4.3149]
Training:  30%|██▉       | 7814/26311 [2:21:14<4:24:36,  1.17it/s, loss=4.3149]
Training:  30%|██▉       | 7814/26311 [2:21:15<4:24:36,  1.17it/s, loss=4.1580]
Training:  30%|██▉       | 7815/26311 [2:21:15<4:26:07,  1.16it/s, loss=4.1580]
Training:  30%|██▉       | 7815/26311 [2:21:16<4:26:07,  1.16it/s, loss=3.9631]
Training:  30%|██▉       | 7816/26311 [2:21:16<4:57:30,  1.04it/s, loss=3.9631]
Training:  30%|██▉       | 7816/26311 [2:21:17<4:57:30,  1.04it/s, loss=4.3727]
Training:  30%|██▉       | 7817/26311 [2:21:17<5:14:02,  1.02s/it, loss=4.3727]
Training:  30%|██▉       | 7817/26311 [2:21:18<5:14:02,  1.02s/it, loss=4.1916]
Training:  30%|██▉       | 7818/26311 [2:21:18<4:42:21,  1.09it/s, loss=4.1916]
Training:  30%|██▉       | 7818/26311 [2:21:19<4:42:21,  1.09it/s, loss=4.3856]
Training:  30%|██▉       | 7819/26311 [2:21:19<5:20:05,  1.04s/it, loss=4.3856]
Training:  30%|██▉       | 7819/26311 [2:21:20<5:20:05,  1.04s/it, loss=4.5593]
Training:  30%|██▉       | 7820/26311 [2:21:20<4:42:33,  1.09it/s, loss=4.5593]
Training:  30%|██▉       | 7820/26311 [2:21:21<4:42:33,  1.09it/s, loss=3.9083]
Training:  30%|██▉       | 7821/26311 [2:21:21<4:34:24,  1.12it/s, loss=3.9083]
Training:  30%|██▉       | 7821/26311 [2:21:22<4:34:24,  1.12it/s, loss=4.3938]
Training:  30%|██▉       | 7822/26311 [2:21:22<5:00:30,  1.03it/s, loss=4.3938]
Training:  30%|██▉       | 7822/26311 [2:21:23<5:00:30,  1.03it/s, loss=4.6387]
Training:  30%|██▉       | 7823/26311 [2:21:23<5:19:38,  1.04s/it, loss=4.6387]
Training:  30%|██▉       | 7823/26311 [2:21:24<5:19:38,  1.04s/it, loss=4.8893]
Training:  30%|██▉       | 7824/26311 [2:21:24<5:03:41,  1.01it/s, loss=4.8893]
Training:  30%|██▉       | 7824/26311 [2:21:25<5:03:41,  1.01it/s, loss=4.5168]
Training:  30%|██▉       | 7825/26311 [2:21:25<4:51:35,  1.06it/s, loss=4.5168]
Training:  30%|██▉       | 7825/26311 [2:21:26<4:51:35,  1.06it/s, loss=4.7548]
Training:  30%|██▉       | 7826/26311 [2:21:26<5:23:47,  1.05s/it, loss=4.7548]
Training:  30%|██▉       | 7826/26311 [2:21:27<5:23:47,  1.05s/it, loss=4.6872]
Training:  30%|██▉       | 7827/26311 [2:21:27<5:12:06,  1.01s/it, loss=4.6872]
Training:  30%|██▉       | 7827/26311 [2:21:29<5:12:06,  1.01s/it, loss=3.8053]
Training:  30%|██▉       | 7828/26311 [2:21:29<5:39:05,  1.10s/it, loss=3.8053]
Training:  30%|██▉       | 7828/26311 [2:21:29<5:39:05,  1.10s/it, loss=4.4858]
Training:  30%|██▉       | 7829/26311 [2:21:29<4:57:37,  1.03it/s, loss=4.4858]
Training:  30%|██▉       | 7829/26311 [2:21:31<4:57:37,  1.03it/s, loss=3.9555]
Training:  30%|██▉       | 7830/26311 [2:21:31<6:51:50,  1.34s/it, loss=3.9555]
Training:  30%|██▉       | 7830/26311 [2:21:32<6:51:50,  1.34s/it, loss=3.7830]
Training:  30%|██▉       | 7831/26311 [2:21:32<6:26:00,  1.25s/it, loss=3.7830]
Training:  30%|██▉       | 7831/26311 [2:21:33<6:26:00,  1.25s/it, loss=4.5231]
Training:  30%|██▉       | 7832/26311 [2:21:33<5:33:24,  1.08s/it, loss=4.5231]
Training:  30%|██▉       | 7832/26311 [2:21:34<5:33:24,  1.08s/it, loss=3.8907]
Training:  30%|██▉       | 7833/26311 [2:21:34<5:04:44,  1.01it/s, loss=3.8907]
Training:  30%|██▉       | 7833/26311 [2:21:35<5:04:44,  1.01it/s, loss=4.5017]
Training:  30%|██▉       | 7834/26311 [2:21:35<5:21:24,  1.04s/it, loss=4.5017]
Training:  30%|██▉       | 7834/26311 [2:21:37<5:21:24,  1.04s/it, loss=4.3565]
Training:  30%|██▉       | 7835/26311 [2:21:37<5:55:21,  1.15s/it, loss=4.3565]
Training:  30%|██▉       | 7835/26311 [2:21:38<5:55:21,  1.15s/it, loss=4.6774]
Training:  30%|██▉       | 7836/26311 [2:21:38<5:56:57,  1.16s/it, loss=4.6774]
Training:  30%|██▉       | 7836/26311 [2:21:39<5:56:57,  1.16s/it, loss=4.4648]
Training:  30%|██▉       | 7837/26311 [2:21:39<5:55:15,  1.15s/it, loss=4.4648]
Training:  30%|██▉       | 7837/26311 [2:21:40<5:55:15,  1.15s/it, loss=4.1645]
Training:  30%|██▉       | 7838/26311 [2:21:40<5:58:27,  1.16s/it, loss=4.1645]
Training:  30%|██▉       | 7838/26311 [2:21:41<5:58:27,  1.16s/it, loss=3.9326]
Training:  30%|██▉       | 7839/26311 [2:21:41<5:59:41,  1.17s/it, loss=3.9326]
Training:  30%|██▉       | 7839/26311 [2:21:43<5:59:41,  1.17s/it, loss=4.0253]
Training:  30%|██▉       | 7840/26311 [2:21:43<6:52:32,  1.34s/it, loss=4.0253]
Training:  30%|██▉       | 7840/26311 [2:21:44<6:52:32,  1.34s/it, loss=4.0448]
Training:  30%|██▉       | 7841/26311 [2:21:44<5:55:55,  1.16s/it, loss=4.0448]
Training:  30%|██▉       | 7841/26311 [2:21:45<5:55:55,  1.16s/it, loss=4.4649]
Training:  30%|██▉       | 7842/26311 [2:21:45<5:29:27,  1.07s/it, loss=4.4649]
Training:  30%|██▉       | 7842/26311 [2:21:45<5:29:27,  1.07s/it, loss=4.7920]
Training:  30%|██▉       | 7843/26311 [2:21:45<4:54:17,  1.05it/s, loss=4.7920]
Training:  30%|██▉       | 7843/26311 [2:21:46<4:54:17,  1.05it/s, loss=4.7412]
Training:  30%|██▉       | 7844/26311 [2:21:46<4:42:27,  1.09it/s, loss=4.7412]
Training:  30%|██▉       | 7844/26311 [2:21:47<4:42:27,  1.09it/s, loss=4.2880]
Training:  30%|██▉       | 7845/26311 [2:21:47<4:17:47,  1.19it/s, loss=4.2880]
Training:  30%|██▉       | 7845/26311 [2:21:47<4:17:47,  1.19it/s, loss=4.4287]
Training:  30%|██▉       | 7846/26311 [2:21:47<4:05:14,  1.25it/s, loss=4.4287]
Training:  30%|██▉       | 7846/26311 [2:21:48<4:05:14,  1.25it/s, loss=4.7889]
Training:  30%|██▉       | 7847/26311 [2:21:48<4:32:47,  1.13it/s, loss=4.7889]
Training:  30%|██▉       | 7847/26311 [2:21:49<4:32:47,  1.13it/s, loss=4.4530]
Training:  30%|██▉       | 7848/26311 [2:21:49<4:14:06,  1.21it/s, loss=4.4530]
Training:  30%|██▉       | 7848/26311 [2:21:50<4:14:06,  1.21it/s, loss=4.6532]
Training:  30%|██▉       | 7849/26311 [2:21:50<4:16:53,  1.20it/s, loss=4.6532]
Training:  30%|██▉       | 7849/26311 [2:21:51<4:16:53,  1.20it/s, loss=4.6188]
Training:  30%|██▉       | 7850/26311 [2:21:51<4:27:54,  1.15it/s, loss=4.6188]
Training:  30%|██▉       | 7850/26311 [2:21:52<4:27:54,  1.15it/s, loss=4.3487]
Training:  30%|██▉       | 7851/26311 [2:21:52<5:08:41,  1.00s/it, loss=4.3487]
Training:  30%|██▉       | 7851/26311 [2:21:53<5:08:41,  1.00s/it, loss=4.5738]
Training:  30%|██▉       | 7852/26311 [2:21:53<4:39:41,  1.10it/s, loss=4.5738]
Training:  30%|██▉       | 7852/26311 [2:21:56<4:39:41,  1.10it/s, loss=4.8248]
Training:  30%|██▉       | 7853/26311 [2:21:56<8:03:26,  1.57s/it, loss=4.8248]
Training:  30%|██▉       | 7853/26311 [2:21:57<8:03:26,  1.57s/it, loss=4.7179]
Training:  30%|██▉       | 7854/26311 [2:21:57<6:59:36,  1.36s/it, loss=4.7179]
Training:  30%|██▉       | 7854/26311 [2:21:58<6:59:36,  1.36s/it, loss=4.4336]
Training:  30%|██▉       | 7855/26311 [2:21:58<6:02:55,  1.18s/it, loss=4.4336]
Training:  30%|██▉       | 7855/26311 [2:21:58<6:02:55,  1.18s/it, loss=4.2790]
Training:  30%|██▉       | 7856/26311 [2:21:58<5:08:09,  1.00s/it, loss=4.2790]
Training:  30%|██▉       | 7856/26311 [2:21:59<5:08:09,  1.00s/it, loss=4.2393]
Training:  30%|██▉       | 7857/26311 [2:21:59<4:58:26,  1.03it/s, loss=4.2393]
Training:  30%|██▉       | 7857/26311 [2:22:00<4:58:26,  1.03it/s, loss=4.3894]
Training:  30%|██▉       | 7858/26311 [2:22:00<4:56:55,  1.04it/s, loss=4.3894]
Training:  30%|██▉       | 7858/26311 [2:22:01<4:56:55,  1.04it/s, loss=4.2896]
Training:  30%|██▉       | 7859/26311 [2:22:01<4:50:40,  1.06it/s, loss=4.2896]
Training:  30%|██▉       | 7859/26311 [2:22:02<4:50:40,  1.06it/s, loss=3.9708]
Training:  30%|██▉       | 7860/26311 [2:22:02<5:13:46,  1.02s/it, loss=3.9708]
Training:  30%|██▉       | 7860/26311 [2:22:03<5:13:46,  1.02s/it, loss=4.4344]
Training:  30%|██▉       | 7861/26311 [2:22:03<5:15:28,  1.03s/it, loss=4.4344]
Training:  30%|██▉       | 7861/26311 [2:22:04<5:15:28,  1.03s/it, loss=4.0441]
Training:  30%|██▉       | 7862/26311 [2:22:04<5:04:38,  1.01it/s, loss=4.0441]
Training:  30%|██▉       | 7862/26311 [2:22:05<5:04:38,  1.01it/s, loss=4.6552]
Training:  30%|██▉       | 7863/26311 [2:22:05<4:53:29,  1.05it/s, loss=4.6552]
Training:  30%|██▉       | 7863/26311 [2:22:06<4:53:29,  1.05it/s, loss=3.9907]
Training:  30%|██▉       | 7864/26311 [2:22:06<4:42:20,  1.09it/s, loss=3.9907]
Training:  30%|██▉       | 7864/26311 [2:22:07<4:42:20,  1.09it/s, loss=4.1343]
Training:  30%|██▉       | 7865/26311 [2:22:07<4:46:42,  1.07it/s, loss=4.1343]
Training:  30%|██▉       | 7865/26311 [2:22:08<4:46:42,  1.07it/s, loss=4.3914]
Training:  30%|██▉       | 7866/26311 [2:22:08<5:28:09,  1.07s/it, loss=4.3914]
Training:  30%|██▉       | 7866/26311 [2:22:09<5:28:09,  1.07s/it, loss=3.8901]
Training:  30%|██▉       | 7867/26311 [2:22:09<5:40:49,  1.11s/it, loss=3.8901]
Training:  30%|██▉       | 7867/26311 [2:22:10<5:40:49,  1.11s/it, loss=4.8144]
Training:  30%|██▉       | 7868/26311 [2:22:10<4:58:56,  1.03it/s, loss=4.8144]
Training:  30%|██▉       | 7868/26311 [2:22:11<4:58:56,  1.03it/s, loss=4.2638]
Training:  30%|██▉       | 7869/26311 [2:22:11<4:24:19,  1.16it/s, loss=4.2638]
Training:  30%|██▉       | 7869/26311 [2:22:12<4:24:19,  1.16it/s, loss=4.1614]
Training:  30%|██▉       | 7870/26311 [2:22:12<4:30:22,  1.14it/s, loss=4.1614]
Training:  30%|██▉       | 7870/26311 [2:22:13<4:30:22,  1.14it/s, loss=3.8666]
Training:  30%|██▉       | 7871/26311 [2:22:13<4:48:41,  1.06it/s, loss=3.8666]
Training:  30%|██▉       | 7871/26311 [2:22:15<4:48:41,  1.06it/s, loss=4.0731]
Training:  30%|██▉       | 7872/26311 [2:22:15<6:43:19,  1.31s/it, loss=4.0731]
Training:  30%|██▉       | 7872/26311 [2:22:16<6:43:19,  1.31s/it, loss=4.5231]
Training:  30%|██▉       | 7873/26311 [2:22:16<6:00:19,  1.17s/it, loss=4.5231]
Training:  30%|██▉       | 7873/26311 [2:22:17<6:00:19,  1.17s/it, loss=4.4477]
Training:  30%|██▉       | 7874/26311 [2:22:17<5:36:25,  1.09s/it, loss=4.4477]
Training:  30%|██▉       | 7874/26311 [2:22:17<5:36:25,  1.09s/it, loss=4.4659]
Training:  30%|██▉       | 7875/26311 [2:22:17<5:06:44,  1.00it/s, loss=4.4659]
Training:  30%|██▉       | 7875/26311 [2:22:18<5:06:44,  1.00it/s, loss=4.5704]
Training:  30%|██▉       | 7876/26311 [2:22:18<4:25:25,  1.16it/s, loss=4.5704]
Training:  30%|██▉       | 7876/26311 [2:22:19<4:25:25,  1.16it/s, loss=4.5389]
Training:  30%|██▉       | 7877/26311 [2:22:19<4:20:02,  1.18it/s, loss=4.5389]
Training:  30%|██▉       | 7877/26311 [2:22:20<4:20:02,  1.18it/s, loss=4.0202]
Training:  30%|██▉       | 7878/26311 [2:22:20<4:17:25,  1.19it/s, loss=4.0202]
Training:  30%|██▉       | 7878/26311 [2:22:21<4:17:25,  1.19it/s, loss=4.4110]
Training:  30%|██▉       | 7879/26311 [2:22:21<4:25:00,  1.16it/s, loss=4.4110]
Training:  30%|██▉       | 7879/26311 [2:22:21<4:25:00,  1.16it/s, loss=4.2171]
Training:  30%|██▉       | 7880/26311 [2:22:21<4:24:02,  1.16it/s, loss=4.2171]
Training:  30%|██▉       | 7880/26311 [2:22:22<4:24:02,  1.16it/s, loss=4.3863]
Training:  30%|██▉       | 7881/26311 [2:22:22<4:41:08,  1.09it/s, loss=4.3863]
Training:  30%|██▉       | 7881/26311 [2:22:23<4:41:08,  1.09it/s, loss=4.0268]
Training:  30%|██▉       | 7882/26311 [2:22:23<4:49:26,  1.06it/s, loss=4.0268]
Training:  30%|██▉       | 7882/26311 [2:22:25<4:49:26,  1.06it/s, loss=4.2212]
Training:  30%|██▉       | 7883/26311 [2:22:25<5:36:25,  1.10s/it, loss=4.2212]
Training:  30%|██▉       | 7883/26311 [2:22:26<5:36:25,  1.10s/it, loss=4.4048]
Training:  30%|██▉       | 7884/26311 [2:22:26<5:04:13,  1.01it/s, loss=4.4048]
Training:  30%|██▉       | 7884/26311 [2:22:26<5:04:13,  1.01it/s, loss=4.4853]
Training:  30%|██▉       | 7885/26311 [2:22:26<4:50:33,  1.06it/s, loss=4.4853]
Training:  30%|██▉       | 7885/26311 [2:22:27<4:50:33,  1.06it/s, loss=4.5054]
Training:  30%|██▉       | 7886/26311 [2:22:27<4:41:29,  1.09it/s, loss=4.5054]
Training:  30%|██▉       | 7886/26311 [2:22:29<4:41:29,  1.09it/s, loss=4.3098]
Training:  30%|██▉       | 7887/26311 [2:22:29<5:07:37,  1.00s/it, loss=4.3098]
Training:  30%|██▉       | 7887/26311 [2:22:29<5:07:37,  1.00s/it, loss=4.2928]
Training:  30%|██▉       | 7888/26311 [2:22:29<4:59:00,  1.03it/s, loss=4.2928]
Training:  30%|██▉       | 7888/26311 [2:22:30<4:59:00,  1.03it/s, loss=4.1438]
Training:  30%|██▉       | 7889/26311 [2:22:30<4:50:22,  1.06it/s, loss=4.1438]
Training:  30%|██▉       | 7889/26311 [2:22:31<4:50:22,  1.06it/s, loss=4.3906]
Training:  30%|██▉       | 7890/26311 [2:22:31<4:46:43,  1.07it/s, loss=4.3906]
Training:  30%|██▉       | 7890/26311 [2:22:32<4:46:43,  1.07it/s, loss=4.0122]
Training:  30%|██▉       | 7891/26311 [2:22:32<4:58:22,  1.03it/s, loss=4.0122]
Training:  30%|██▉       | 7891/26311 [2:22:33<4:58:22,  1.03it/s, loss=4.0936]
Training:  30%|██▉       | 7892/26311 [2:22:33<4:45:05,  1.08it/s, loss=4.0936]
Training:  30%|██▉       | 7892/26311 [2:22:34<4:45:05,  1.08it/s, loss=4.1519]
Training:  30%|██▉       | 7893/26311 [2:22:34<5:15:52,  1.03s/it, loss=4.1519]
Training:  30%|██▉       | 7893/26311 [2:22:35<5:15:52,  1.03s/it, loss=4.4521]
Training:  30%|███       | 7894/26311 [2:22:35<5:13:03,  1.02s/it, loss=4.4521]
Training:  30%|███       | 7894/26311 [2:22:36<5:13:03,  1.02s/it, loss=4.5367]
Training:  30%|███       | 7895/26311 [2:22:36<4:38:47,  1.10it/s, loss=4.5367]
Training:  30%|███       | 7895/26311 [2:22:37<4:38:47,  1.10it/s, loss=4.2561]
Training:  30%|███       | 7896/26311 [2:22:37<4:24:25,  1.16it/s, loss=4.2561]
Training:  30%|███       | 7896/26311 [2:22:38<4:24:25,  1.16it/s, loss=4.2476]
Training:  30%|███       | 7897/26311 [2:22:38<4:23:58,  1.16it/s, loss=4.2476]
Training:  30%|███       | 7897/26311 [2:22:39<4:23:58,  1.16it/s, loss=4.1685]
Training:  30%|███       | 7898/26311 [2:22:39<4:34:24,  1.12it/s, loss=4.1685]
Training:  30%|███       | 7898/26311 [2:22:40<4:34:24,  1.12it/s, loss=4.4366]
Training:  30%|███       | 7899/26311 [2:22:40<4:54:24,  1.04it/s, loss=4.4366]
Training:  30%|███       | 7899/26311 [2:22:41<4:54:24,  1.04it/s, loss=4.2036]
Training:  30%|███       | 7900/26311 [2:22:41<4:43:14,  1.08it/s, loss=4.2036]
Training:  30%|███       | 7900/26311 [2:22:42<4:43:14,  1.08it/s, loss=4.4983]
Training:  30%|███       | 7901/26311 [2:22:42<4:50:58,  1.05it/s, loss=4.4983]
Training:  30%|███       | 7901/26311 [2:22:42<4:50:58,  1.05it/s, loss=4.0500]
Training:  30%|███       | 7902/26311 [2:22:42<4:23:32,  1.16it/s, loss=4.0500]
Training:  30%|███       | 7902/26311 [2:22:43<4:23:32,  1.16it/s, loss=4.4551]
Training:  30%|███       | 7903/26311 [2:22:43<4:06:23,  1.25it/s, loss=4.4551]
Training:  30%|███       | 7903/26311 [2:22:44<4:06:23,  1.25it/s, loss=4.1813]
Training:  30%|███       | 7904/26311 [2:22:44<4:14:24,  1.21it/s, loss=4.1813]
Training:  30%|███       | 7904/26311 [2:22:45<4:14:24,  1.21it/s, loss=4.4326]
Training:  30%|███       | 7905/26311 [2:22:45<4:52:02,  1.05it/s, loss=4.4326]
Training:  30%|███       | 7905/26311 [2:22:46<4:52:02,  1.05it/s, loss=4.2484]
Training:  30%|███       | 7906/26311 [2:22:46<4:40:35,  1.09it/s, loss=4.2484]
Training:  30%|███       | 7906/26311 [2:22:47<4:40:35,  1.09it/s, loss=4.5116]
Training:  30%|███       | 7907/26311 [2:22:47<5:08:52,  1.01s/it, loss=4.5116]
Training:  30%|███       | 7907/26311 [2:22:48<5:08:52,  1.01s/it, loss=3.5901]
Training:  30%|███       | 7908/26311 [2:22:48<5:06:07,  1.00it/s, loss=3.5901]
Training:  30%|███       | 7908/26311 [2:22:49<5:06:07,  1.00it/s, loss=4.2150]
Training:  30%|███       | 7909/26311 [2:22:49<4:49:41,  1.06it/s, loss=4.2150]
Training:  30%|███       | 7909/26311 [2:22:50<4:49:41,  1.06it/s, loss=4.1351]
Training:  30%|███       | 7910/26311 [2:22:50<4:51:16,  1.05it/s, loss=4.1351]
Training:  30%|███       | 7910/26311 [2:22:51<4:51:16,  1.05it/s, loss=4.2542]
Training:  30%|███       | 7911/26311 [2:22:51<4:56:47,  1.03it/s, loss=4.2542]
Training:  30%|███       | 7911/26311 [2:22:52<4:56:47,  1.03it/s, loss=3.7622]
Training:  30%|███       | 7912/26311 [2:22:52<5:30:45,  1.08s/it, loss=3.7622]
Training:  30%|███       | 7912/26311 [2:22:53<5:30:45,  1.08s/it, loss=4.2106]
Training:  30%|███       | 7913/26311 [2:22:53<5:37:14,  1.10s/it, loss=4.2106]
Training:  30%|███       | 7913/26311 [2:22:55<5:37:14,  1.10s/it, loss=3.8362]
Training:  30%|███       | 7914/26311 [2:22:55<6:23:26,  1.25s/it, loss=3.8362]
Training:  30%|███       | 7914/26311 [2:22:56<6:23:26,  1.25s/it, loss=4.7456]
Training:  30%|███       | 7915/26311 [2:22:56<6:19:08,  1.24s/it, loss=4.7456]
Training:  30%|███       | 7915/26311 [2:22:57<6:19:08,  1.24s/it, loss=3.7145]
Training:  30%|███       | 7916/26311 [2:22:57<5:53:40,  1.15s/it, loss=3.7145]
Training:  30%|███       | 7916/26311 [2:22:58<5:53:40,  1.15s/it, loss=4.3253]
Training:  30%|███       | 7917/26311 [2:22:58<5:42:33,  1.12s/it, loss=4.3253]
Training:  30%|███       | 7917/26311 [2:22:59<5:42:33,  1.12s/it, loss=4.7050]
Training:  30%|███       | 7918/26311 [2:22:59<5:52:07,  1.15s/it, loss=4.7050]
Training:  30%|███       | 7918/26311 [2:23:01<5:52:07,  1.15s/it, loss=4.5032]
Training:  30%|███       | 7919/26311 [2:23:01<5:53:31,  1.15s/it, loss=4.5032]
Training:  30%|███       | 7919/26311 [2:23:02<5:53:31,  1.15s/it, loss=4.2233]
Training:  30%|███       | 7920/26311 [2:23:02<6:19:28,  1.24s/it, loss=4.2233]
Training:  30%|███       | 7920/26311 [2:23:03<6:19:28,  1.24s/it, loss=4.6157]
Training:  30%|███       | 7921/26311 [2:23:03<5:25:53,  1.06s/it, loss=4.6157]
Training:  30%|███       | 7921/26311 [2:23:03<5:25:53,  1.06s/it, loss=4.2881]
Training:  30%|███       | 7922/26311 [2:23:03<5:02:50,  1.01it/s, loss=4.2881]
Training:  30%|███       | 7922/26311 [2:23:04<5:02:50,  1.01it/s, loss=4.4073]
Training:  30%|███       | 7923/26311 [2:23:04<4:42:15,  1.09it/s, loss=4.4073]
Training:  30%|███       | 7923/26311 [2:23:05<4:42:15,  1.09it/s, loss=4.6383]
Training:  30%|███       | 7924/26311 [2:23:05<4:28:45,  1.14it/s, loss=4.6383]
Training:  30%|███       | 7924/26311 [2:23:06<4:28:45,  1.14it/s, loss=4.0467]
Training:  30%|███       | 7925/26311 [2:23:06<4:49:01,  1.06it/s, loss=4.0467]
Training:  30%|███       | 7925/26311 [2:23:08<4:49:01,  1.06it/s, loss=4.8056]
Training:  30%|███       | 7926/26311 [2:23:08<6:00:47,  1.18s/it, loss=4.8056]
Training:  30%|███       | 7926/26311 [2:23:08<6:00:47,  1.18s/it, loss=4.5095]
Training:  30%|███       | 7927/26311 [2:23:08<5:13:03,  1.02s/it, loss=4.5095]
Training:  30%|███       | 7927/26311 [2:23:10<5:13:03,  1.02s/it, loss=4.2751]
Training:  30%|███       | 7928/26311 [2:23:10<6:34:20,  1.29s/it, loss=4.2751]
Training:  30%|███       | 7928/26311 [2:23:11<6:34:20,  1.29s/it, loss=4.3493]
Training:  30%|███       | 7929/26311 [2:23:11<5:34:19,  1.09s/it, loss=4.3493]
Training:  30%|███       | 7929/26311 [2:23:12<5:34:19,  1.09s/it, loss=4.2545]
Training:  30%|███       | 7930/26311 [2:23:12<5:40:49,  1.11s/it, loss=4.2545]
Training:  30%|███       | 7930/26311 [2:23:14<5:40:49,  1.11s/it, loss=4.6241]
Training:  30%|███       | 7931/26311 [2:23:14<6:10:32,  1.21s/it, loss=4.6241]
Training:  30%|███       | 7931/26311 [2:23:15<6:10:32,  1.21s/it, loss=4.1754]
Training:  30%|███       | 7932/26311 [2:23:15<6:01:05,  1.18s/it, loss=4.1754]
Training:  30%|███       | 7932/26311 [2:23:16<6:01:05,  1.18s/it, loss=4.1640]
Training:  30%|███       | 7933/26311 [2:23:16<5:39:36,  1.11s/it, loss=4.1640]
Training:  30%|███       | 7933/26311 [2:23:17<5:39:36,  1.11s/it, loss=4.6162]
Training:  30%|███       | 7934/26311 [2:23:17<6:05:24,  1.19s/it, loss=4.6162]
Training:  30%|███       | 7934/26311 [2:23:18<6:05:24,  1.19s/it, loss=4.2770]
Training:  30%|███       | 7935/26311 [2:23:18<6:02:42,  1.18s/it, loss=4.2770]
Training:  30%|███       | 7935/26311 [2:23:19<6:02:42,  1.18s/it, loss=4.3113]
Training:  30%|███       | 7936/26311 [2:23:19<5:51:36,  1.15s/it, loss=4.3113]
Training:  30%|███       | 7936/26311 [2:23:21<5:51:36,  1.15s/it, loss=4.3621]
Training:  30%|███       | 7937/26311 [2:23:21<6:03:21,  1.19s/it, loss=4.3621]
Training:  30%|███       | 7937/26311 [2:23:21<6:03:21,  1.19s/it, loss=4.8191]
Training:  30%|███       | 7938/26311 [2:23:21<5:33:56,  1.09s/it, loss=4.8191]
Training:  30%|███       | 7938/26311 [2:23:22<5:33:56,  1.09s/it, loss=4.4090]
Training:  30%|███       | 7939/26311 [2:23:22<5:14:57,  1.03s/it, loss=4.4090]
Training:  30%|███       | 7939/26311 [2:23:23<5:14:57,  1.03s/it, loss=4.3158]
Training:  30%|███       | 7940/26311 [2:23:23<4:56:36,  1.03it/s, loss=4.3158]
Training:  30%|███       | 7940/26311 [2:23:24<4:56:36,  1.03it/s, loss=4.5884]
Training:  30%|███       | 7941/26311 [2:23:24<4:22:32,  1.17it/s, loss=4.5884]
Training:  30%|███       | 7941/26311 [2:23:25<4:22:32,  1.17it/s, loss=4.3606]
Training:  30%|███       | 7942/26311 [2:23:25<4:31:40,  1.13it/s, loss=4.3606]
Training:  30%|███       | 7942/26311 [2:23:26<4:31:40,  1.13it/s, loss=4.2949]
Training:  30%|███       | 7943/26311 [2:23:26<4:39:40,  1.09it/s, loss=4.2949]
Training:  30%|███       | 7943/26311 [2:23:27<4:39:40,  1.09it/s, loss=4.0444]
Training:  30%|███       | 7944/26311 [2:23:27<5:12:05,  1.02s/it, loss=4.0444]
Training:  30%|███       | 7944/26311 [2:23:28<5:12:05,  1.02s/it, loss=4.5660]
Training:  30%|███       | 7945/26311 [2:23:28<4:43:51,  1.08it/s, loss=4.5660]
Training:  30%|███       | 7945/26311 [2:23:29<4:43:51,  1.08it/s, loss=4.5841]
Training:  30%|███       | 7946/26311 [2:23:29<5:22:48,  1.05s/it, loss=4.5841]
Training:  30%|███       | 7946/26311 [2:23:30<5:22:48,  1.05s/it, loss=4.3418]
Training:  30%|███       | 7947/26311 [2:23:30<5:09:26,  1.01s/it, loss=4.3418]
Training:  30%|███       | 7947/26311 [2:23:31<5:09:26,  1.01s/it, loss=4.1494]
Training:  30%|███       | 7948/26311 [2:23:31<5:09:12,  1.01s/it, loss=4.1494]
Training:  30%|███       | 7948/26311 [2:23:32<5:09:12,  1.01s/it, loss=4.6757]
Training:  30%|███       | 7949/26311 [2:23:32<4:54:39,  1.04it/s, loss=4.6757]
Training:  30%|███       | 7949/26311 [2:23:33<4:54:39,  1.04it/s, loss=4.0653]
Training:  30%|███       | 7950/26311 [2:23:33<4:48:36,  1.06it/s, loss=4.0653]
Training:  30%|███       | 7950/26311 [2:23:34<4:48:36,  1.06it/s, loss=3.9580]
Training:  30%|███       | 7951/26311 [2:23:34<5:11:56,  1.02s/it, loss=3.9580]
Training:  30%|███       | 7951/26311 [2:23:35<5:11:56,  1.02s/it, loss=4.2842]
Training:  30%|███       | 7952/26311 [2:23:35<4:45:57,  1.07it/s, loss=4.2842]
Training:  30%|███       | 7952/26311 [2:23:36<4:45:57,  1.07it/s, loss=4.5669]
Training:  30%|███       | 7953/26311 [2:23:36<5:09:50,  1.01s/it, loss=4.5669]
Training:  30%|███       | 7953/26311 [2:23:37<5:09:50,  1.01s/it, loss=4.4408]
Training:  30%|███       | 7954/26311 [2:23:37<5:11:58,  1.02s/it, loss=4.4408]
Training:  30%|███       | 7954/26311 [2:23:38<5:11:58,  1.02s/it, loss=4.2248]
Training:  30%|███       | 7955/26311 [2:23:38<5:05:17,  1.00it/s, loss=4.2248]
Training:  30%|███       | 7955/26311 [2:23:38<5:05:17,  1.00it/s, loss=3.8921]
Training:  30%|███       | 7956/26311 [2:23:38<4:39:18,  1.10it/s, loss=3.8921]
Training:  30%|███       | 7956/26311 [2:23:39<4:39:18,  1.10it/s, loss=4.3588]
Training:  30%|███       | 7957/26311 [2:23:39<4:23:47,  1.16it/s, loss=4.3588]
Training:  30%|███       | 7957/26311 [2:23:40<4:23:47,  1.16it/s, loss=4.0983]
Training:  30%|███       | 7958/26311 [2:23:40<4:02:15,  1.26it/s, loss=4.0983]
Training:  30%|███       | 7958/26311 [2:23:41<4:02:15,  1.26it/s, loss=4.7635]
Training:  30%|███       | 7959/26311 [2:23:41<4:10:37,  1.22it/s, loss=4.7635]
Training:  30%|███       | 7959/26311 [2:23:42<4:10:37,  1.22it/s, loss=4.1108]
Training:  30%|███       | 7960/26311 [2:23:42<4:28:50,  1.14it/s, loss=4.1108]
Training:  30%|███       | 7960/26311 [2:23:43<4:28:50,  1.14it/s, loss=4.3514]
Training:  30%|███       | 7961/26311 [2:23:43<4:42:16,  1.08it/s, loss=4.3514]
Training:  30%|███       | 7961/26311 [2:23:44<4:42:16,  1.08it/s, loss=3.7386]
Training:  30%|███       | 7962/26311 [2:23:44<5:15:13,  1.03s/it, loss=3.7386]
Training:  30%|███       | 7962/26311 [2:23:45<5:15:13,  1.03s/it, loss=4.1871]
Training:  30%|███       | 7963/26311 [2:23:45<5:19:58,  1.05s/it, loss=4.1871]
Training:  30%|███       | 7963/26311 [2:23:46<5:19:58,  1.05s/it, loss=4.7247]
Training:  30%|███       | 7964/26311 [2:23:46<5:15:08,  1.03s/it, loss=4.7247]
Training:  30%|███       | 7964/26311 [2:23:48<5:15:08,  1.03s/it, loss=4.1473]
Training:  30%|███       | 7965/26311 [2:23:48<6:08:27,  1.21s/it, loss=4.1473]
Training:  30%|███       | 7965/26311 [2:23:48<6:08:27,  1.21s/it, loss=4.6559]
Training:  30%|███       | 7966/26311 [2:23:48<5:28:53,  1.08s/it, loss=4.6559]
Training:  30%|███       | 7966/26311 [2:23:49<5:28:53,  1.08s/it, loss=4.4483]
Training:  30%|███       | 7967/26311 [2:23:49<5:18:47,  1.04s/it, loss=4.4483]
Training:  30%|███       | 7967/26311 [2:23:50<5:18:47,  1.04s/it, loss=4.2986]
Training:  30%|███       | 7968/26311 [2:23:50<4:53:58,  1.04it/s, loss=4.2986]
Training:  30%|███       | 7968/26311 [2:23:51<4:53:58,  1.04it/s, loss=4.2920]
Training:  30%|███       | 7969/26311 [2:23:51<5:01:05,  1.02it/s, loss=4.2920]
Training:  30%|███       | 7969/26311 [2:23:52<5:01:05,  1.02it/s, loss=4.9606]
Training:  30%|███       | 7970/26311 [2:23:52<4:34:27,  1.11it/s, loss=4.9606]
Training:  30%|███       | 7970/26311 [2:23:53<4:34:27,  1.11it/s, loss=4.6650]
Training:  30%|███       | 7971/26311 [2:23:53<4:42:06,  1.08it/s, loss=4.6650]
Training:  30%|███       | 7971/26311 [2:23:54<4:42:06,  1.08it/s, loss=4.4520]
Training:  30%|███       | 7972/26311 [2:23:54<4:31:46,  1.12it/s, loss=4.4520]
Training:  30%|███       | 7972/26311 [2:23:55<4:31:46,  1.12it/s, loss=4.1416]
Training:  30%|███       | 7973/26311 [2:23:55<5:00:18,  1.02it/s, loss=4.1416]
Training:  30%|███       | 7973/26311 [2:23:56<5:00:18,  1.02it/s, loss=4.0628]
Training:  30%|███       | 7974/26311 [2:23:56<5:15:47,  1.03s/it, loss=4.0628]
Training:  30%|███       | 7974/26311 [2:23:57<5:15:47,  1.03s/it, loss=4.3520]
Training:  30%|███       | 7975/26311 [2:23:57<5:03:49,  1.01it/s, loss=4.3520]
Training:  30%|███       | 7975/26311 [2:23:58<5:03:49,  1.01it/s, loss=4.4953]
Training:  30%|███       | 7976/26311 [2:23:58<4:32:57,  1.12it/s, loss=4.4953]
Training:  30%|███       | 7976/26311 [2:23:59<4:32:57,  1.12it/s, loss=4.3585]
Training:  30%|███       | 7977/26311 [2:23:59<4:27:55,  1.14it/s, loss=4.3585]
Training:  30%|███       | 7977/26311 [2:23:59<4:27:55,  1.14it/s, loss=4.5762]
Training:  30%|███       | 7978/26311 [2:23:59<4:14:54,  1.20it/s, loss=4.5762]
Training:  30%|███       | 7978/26311 [2:24:01<4:14:54,  1.20it/s, loss=4.4359]
Training:  30%|███       | 7979/26311 [2:24:01<4:55:32,  1.03it/s, loss=4.4359]
Training:  30%|███       | 7979/26311 [2:24:02<4:55:32,  1.03it/s, loss=4.2980]
Training:  30%|███       | 7980/26311 [2:24:02<5:04:41,  1.00it/s, loss=4.2980]
Training:  30%|███       | 7980/26311 [2:24:03<5:04:41,  1.00it/s, loss=4.6206]
Training:  30%|███       | 7981/26311 [2:24:03<5:19:45,  1.05s/it, loss=4.6206]
Training:  30%|███       | 7981/26311 [2:24:04<5:19:45,  1.05s/it, loss=3.8426]
Training:  30%|███       | 7982/26311 [2:24:04<6:02:18,  1.19s/it, loss=3.8426]
Training:  30%|███       | 7982/26311 [2:24:06<6:02:18,  1.19s/it, loss=4.5039]
Training:  30%|███       | 7983/26311 [2:24:06<6:33:09,  1.29s/it, loss=4.5039]
Training:  30%|███       | 7983/26311 [2:24:07<6:33:09,  1.29s/it, loss=3.9187]
Training:  30%|███       | 7984/26311 [2:24:07<5:53:03,  1.16s/it, loss=3.9187]
Training:  30%|███       | 7984/26311 [2:24:08<5:53:03,  1.16s/it, loss=4.3543]
Training:  30%|███       | 7985/26311 [2:24:08<5:51:45,  1.15s/it, loss=4.3543]
Training:  30%|███       | 7985/26311 [2:24:09<5:51:45,  1.15s/it, loss=4.6374]
Training:  30%|███       | 7986/26311 [2:24:09<5:57:53,  1.17s/it, loss=4.6374]
Training:  30%|███       | 7986/26311 [2:24:10<5:57:53,  1.17s/it, loss=4.4686]
Training:  30%|███       | 7987/26311 [2:24:10<5:44:46,  1.13s/it, loss=4.4686]
Training:  30%|███       | 7987/26311 [2:24:11<5:44:46,  1.13s/it, loss=4.2624]
Training:  30%|███       | 7988/26311 [2:24:11<5:31:43,  1.09s/it, loss=4.2624]
Training:  30%|███       | 7988/26311 [2:24:12<5:31:43,  1.09s/it, loss=4.8540]
Training:  30%|███       | 7989/26311 [2:24:12<5:05:46,  1.00s/it, loss=4.8540]
Training:  30%|███       | 7989/26311 [2:24:13<5:05:46,  1.00s/it, loss=3.7699]
Training:  30%|███       | 7990/26311 [2:24:13<5:04:05,  1.00it/s, loss=3.7699]
Training:  30%|███       | 7990/26311 [2:24:13<5:04:05,  1.00it/s, loss=4.5337]
Training:  30%|███       | 7991/26311 [2:24:13<4:34:40,  1.11it/s, loss=4.5337]
Training:  30%|███       | 7991/26311 [2:24:14<4:34:40,  1.11it/s, loss=4.6562]
Training:  30%|███       | 7992/26311 [2:24:14<4:17:49,  1.18it/s, loss=4.6562]
Training:  30%|███       | 7992/26311 [2:24:16<4:17:49,  1.18it/s, loss=4.3454]
Training:  30%|███       | 7993/26311 [2:24:16<5:49:17,  1.14s/it, loss=4.3454]
Training:  30%|███       | 7993/26311 [2:24:17<5:49:17,  1.14s/it, loss=4.1146]
Training:  30%|███       | 7994/26311 [2:24:17<5:21:16,  1.05s/it, loss=4.1146]
Training:  30%|███       | 7994/26311 [2:24:20<5:21:16,  1.05s/it, loss=4.3906]
Training:  30%|███       | 7995/26311 [2:24:20<8:52:59,  1.75s/it, loss=4.3906]
Training:  30%|███       | 7995/26311 [2:24:21<8:52:59,  1.75s/it, loss=4.1386]
Training:  30%|███       | 7996/26311 [2:24:21<7:33:38,  1.49s/it, loss=4.1386]
Training:  30%|███       | 7996/26311 [2:24:22<7:33:38,  1.49s/it, loss=4.6526]
Training:  30%|███       | 7997/26311 [2:24:22<6:34:43,  1.29s/it, loss=4.6526]
Training:  30%|███       | 7997/26311 [2:24:23<6:34:43,  1.29s/it, loss=4.3409]
Training:  30%|███       | 7998/26311 [2:24:23<5:50:28,  1.15s/it, loss=4.3409]
Training:  30%|███       | 7998/26311 [2:24:24<5:50:28,  1.15s/it, loss=4.6285]
Training:  30%|███       | 7999/26311 [2:24:24<5:29:04,  1.08s/it, loss=4.6285]
Training:  30%|███       | 7999/26311 [2:24:24<5:29:04,  1.08s/it, loss=4.1119]
Training:  30%|███       | 8000/26311 [2:24:24<4:50:31,  1.05it/s, loss=4.1119]
Training:  30%|███       | 8000/26311 [2:24:25<4:50:31,  1.05it/s, loss=4.3637]
Training:  30%|███       | 8001/26311 [2:24:25<4:56:28,  1.03it/s, loss=4.3637]
Training:  30%|███       | 8001/26311 [2:24:26<4:56:28,  1.03it/s, loss=4.2830]
Training:  30%|███       | 8002/26311 [2:24:26<4:44:47,  1.07it/s, loss=4.2830]
Training:  30%|███       | 8002/26311 [2:24:27<4:44:47,  1.07it/s, loss=4.3019]
Training:  30%|███       | 8003/26311 [2:24:27<4:48:40,  1.06it/s, loss=4.3019]
Training:  30%|███       | 8003/26311 [2:24:29<4:48:40,  1.06it/s, loss=4.0862]
Training:  30%|███       | 8004/26311 [2:24:29<6:27:48,  1.27s/it, loss=4.0862]
Training:  30%|███       | 8004/26311 [2:24:30<6:27:48,  1.27s/it, loss=3.9076]
Training:  30%|███       | 8005/26311 [2:24:30<5:53:37,  1.16s/it, loss=3.9076]
Training:  30%|███       | 8005/26311 [2:24:31<5:53:37,  1.16s/it, loss=4.0504]
Training:  30%|███       | 8006/26311 [2:24:31<6:06:08,  1.20s/it, loss=4.0504]
Training:  30%|███       | 8006/26311 [2:24:32<6:06:08,  1.20s/it, loss=4.1860]
Training:  30%|███       | 8007/26311 [2:24:32<5:33:21,  1.09s/it, loss=4.1860]
Training:  30%|███       | 8007/26311 [2:24:35<5:33:21,  1.09s/it, loss=4.3005]
Training:  30%|███       | 8008/26311 [2:24:35<7:29:11,  1.47s/it, loss=4.3005]
Training:  30%|███       | 8008/26311 [2:24:36<7:29:11,  1.47s/it, loss=4.5837]
Training:  30%|███       | 8009/26311 [2:24:36<6:39:08,  1.31s/it, loss=4.5837]
Training:  30%|███       | 8009/26311 [2:24:37<6:39:08,  1.31s/it, loss=4.3536]
Training:  30%|███       | 8010/26311 [2:24:37<6:17:21,  1.24s/it, loss=4.3536]
Training:  30%|███       | 8010/26311 [2:24:37<6:17:21,  1.24s/it, loss=4.4769]
Training:  30%|███       | 8011/26311 [2:24:37<5:38:31,  1.11s/it, loss=4.4769]
Training:  30%|███       | 8011/26311 [2:24:38<5:38:31,  1.11s/it, loss=4.0939]
Training:  30%|███       | 8012/26311 [2:24:38<5:20:07,  1.05s/it, loss=4.0939]
Training:  30%|███       | 8012/26311 [2:24:39<5:20:07,  1.05s/it, loss=4.5112]
Training:  30%|███       | 8013/26311 [2:24:39<4:43:55,  1.07it/s, loss=4.5112]
Training:  30%|███       | 8013/26311 [2:24:44<4:43:55,  1.07it/s, loss=4.6319]
Training:  30%|███       | 8014/26311 [2:24:44<11:04:47,  2.18s/it, loss=4.6319]
Training:  30%|███       | 8014/26311 [2:24:46<11:04:47,  2.18s/it, loss=4.0021]
Training:  30%|███       | 8015/26311 [2:24:46<10:28:23,  2.06s/it, loss=4.0021]
Training:  30%|███       | 8015/26311 [2:24:47<10:28:23,  2.06s/it, loss=4.4397]
Training:  30%|███       | 8016/26311 [2:24:47<9:39:31,  1.90s/it, loss=4.4397] 
Training:  30%|███       | 8016/26311 [2:24:48<9:39:31,  1.90s/it, loss=4.2649]
Training:  30%|███       | 8017/26311 [2:24:48<7:40:09,  1.51s/it, loss=4.2649]
Training:  30%|███       | 8017/26311 [2:24:49<7:40:09,  1.51s/it, loss=4.4285]
Training:  30%|███       | 8018/26311 [2:24:49<7:35:47,  1.49s/it, loss=4.4285]
Training:  30%|███       | 8018/26311 [2:24:50<7:35:47,  1.49s/it, loss=4.1041]
Training:  30%|███       | 8019/26311 [2:24:50<6:47:29,  1.34s/it, loss=4.1041]
Training:  30%|███       | 8019/26311 [2:24:52<6:47:29,  1.34s/it, loss=4.2377]
Training:  30%|███       | 8020/26311 [2:24:52<6:27:42,  1.27s/it, loss=4.2377]
Training:  30%|███       | 8020/26311 [2:24:55<6:27:42,  1.27s/it, loss=3.9547]
Training:  30%|███       | 8021/26311 [2:24:55<10:18:38,  2.03s/it, loss=3.9547]
Training:  30%|███       | 8021/26311 [2:25:00<10:18:38,  2.03s/it, loss=4.6870]
Training:  30%|███       | 8022/26311 [2:25:00<13:54:55,  2.74s/it, loss=4.6870]
Training:  30%|███       | 8022/26311 [2:25:01<13:54:55,  2.74s/it, loss=4.4210]
Training:  30%|███       | 8023/26311 [2:25:01<11:10:15,  2.20s/it, loss=4.4210]
Training:  30%|███       | 8023/26311 [2:25:02<11:10:15,  2.20s/it, loss=4.7402]
Training:  30%|███       | 8024/26311 [2:25:02<9:40:12,  1.90s/it, loss=4.7402] 
Training:  30%|███       | 8024/26311 [2:25:03<9:40:12,  1.90s/it, loss=4.1957]
Training:  31%|███       | 8025/26311 [2:25:03<8:06:35,  1.60s/it, loss=4.1957]
Training:  31%|███       | 8025/26311 [2:25:04<8:06:35,  1.60s/it, loss=4.6125]
Training:  31%|███       | 8026/26311 [2:25:04<6:53:28,  1.36s/it, loss=4.6125]
Training:  31%|███       | 8026/26311 [2:25:05<6:53:28,  1.36s/it, loss=4.3577]
Training:  31%|███       | 8027/26311 [2:25:05<6:33:46,  1.29s/it, loss=4.3577]
Training:  31%|███       | 8027/26311 [2:25:05<6:33:46,  1.29s/it, loss=4.5979]
Training:  31%|███       | 8028/26311 [2:25:05<5:44:54,  1.13s/it, loss=4.5979]
Training:  31%|███       | 8028/26311 [2:25:07<5:44:54,  1.13s/it, loss=4.5799]
Training:  31%|███       | 8029/26311 [2:25:07<6:11:12,  1.22s/it, loss=4.5799]
Training:  31%|███       | 8029/26311 [2:25:08<6:11:12,  1.22s/it, loss=4.2564]
Training:  31%|███       | 8030/26311 [2:25:08<5:50:12,  1.15s/it, loss=4.2564]
Training:  31%|███       | 8030/26311 [2:25:09<5:50:12,  1.15s/it, loss=4.0430]
Training:  31%|███       | 8031/26311 [2:25:09<5:32:04,  1.09s/it, loss=4.0430]
Training:  31%|███       | 8031/26311 [2:25:10<5:32:04,  1.09s/it, loss=4.4042]
Training:  31%|███       | 8032/26311 [2:25:10<5:52:34,  1.16s/it, loss=4.4042]
Training:  31%|███       | 8032/26311 [2:25:11<5:52:34,  1.16s/it, loss=4.5929]
Training:  31%|███       | 8033/26311 [2:25:11<5:15:48,  1.04s/it, loss=4.5929]
Training:  31%|███       | 8033/26311 [2:25:12<5:15:48,  1.04s/it, loss=4.3077]
Training:  31%|███       | 8034/26311 [2:25:12<6:04:53,  1.20s/it, loss=4.3077]
Training:  31%|███       | 8034/26311 [2:25:13<6:04:53,  1.20s/it, loss=4.3151]
Training:  31%|███       | 8035/26311 [2:25:13<5:25:39,  1.07s/it, loss=4.3151]
Training:  31%|███       | 8035/26311 [2:25:14<5:25:39,  1.07s/it, loss=4.4119]
Training:  31%|███       | 8036/26311 [2:25:14<5:14:02,  1.03s/it, loss=4.4119]
Training:  31%|███       | 8036/26311 [2:25:16<5:14:02,  1.03s/it, loss=4.1540]
Training:  31%|███       | 8037/26311 [2:25:16<6:31:18,  1.28s/it, loss=4.1540]
Training:  31%|███       | 8037/26311 [2:25:18<6:31:18,  1.28s/it, loss=3.9658]
Training:  31%|███       | 8038/26311 [2:25:18<7:37:43,  1.50s/it, loss=3.9658]
Training:  31%|███       | 8038/26311 [2:25:19<7:37:43,  1.50s/it, loss=4.4784]
Training:  31%|███       | 8039/26311 [2:25:19<6:36:19,  1.30s/it, loss=4.4784]
Training:  31%|███       | 8039/26311 [2:25:20<6:36:19,  1.30s/it, loss=4.2963]
Training:  31%|███       | 8040/26311 [2:25:20<6:23:44,  1.26s/it, loss=4.2963]
Training:  31%|███       | 8040/26311 [2:25:21<6:23:44,  1.26s/it, loss=4.5127]
Training:  31%|███       | 8041/26311 [2:25:21<5:59:13,  1.18s/it, loss=4.5127]
Training:  31%|███       | 8041/26311 [2:25:22<5:59:13,  1.18s/it, loss=4.3330]
Training:  31%|███       | 8042/26311 [2:25:22<5:10:40,  1.02s/it, loss=4.3330]
Training:  31%|███       | 8042/26311 [2:25:23<5:10:40,  1.02s/it, loss=4.3388]
Training:  31%|███       | 8043/26311 [2:25:23<5:21:52,  1.06s/it, loss=4.3388]
Training:  31%|███       | 8043/26311 [2:25:24<5:21:52,  1.06s/it, loss=4.3443]
Training:  31%|███       | 8044/26311 [2:25:24<5:04:32,  1.00s/it, loss=4.3443]
Training:  31%|███       | 8044/26311 [2:25:24<5:04:32,  1.00s/it, loss=4.5901]
Training:  31%|███       | 8045/26311 [2:25:24<4:41:32,  1.08it/s, loss=4.5901]
Training:  31%|███       | 8045/26311 [2:25:25<4:41:32,  1.08it/s, loss=4.6146]
Training:  31%|███       | 8046/26311 [2:25:25<4:22:25,  1.16it/s, loss=4.6146]
Training:  31%|███       | 8046/26311 [2:25:26<4:22:25,  1.16it/s, loss=4.2580]
Training:  31%|███       | 8047/26311 [2:25:26<4:20:28,  1.17it/s, loss=4.2580]
Training:  31%|███       | 8047/26311 [2:25:28<4:20:28,  1.17it/s, loss=4.0503]
Training:  31%|███       | 8048/26311 [2:25:28<6:12:59,  1.23s/it, loss=4.0503]
Training:  31%|███       | 8048/26311 [2:25:30<6:12:59,  1.23s/it, loss=4.6526]
Training:  31%|███       | 8049/26311 [2:25:30<6:43:23,  1.33s/it, loss=4.6526]
Training:  31%|███       | 8049/26311 [2:25:30<6:43:23,  1.33s/it, loss=4.8454]
Training:  31%|███       | 8050/26311 [2:25:30<5:50:39,  1.15s/it, loss=4.8454]
Training:  31%|███       | 8050/26311 [2:25:32<5:50:39,  1.15s/it, loss=4.0608]
Training:  31%|███       | 8051/26311 [2:25:32<6:04:58,  1.20s/it, loss=4.0608]
Training:  31%|███       | 8051/26311 [2:25:33<6:04:58,  1.20s/it, loss=4.7691]
Training:  31%|███       | 8052/26311 [2:25:33<5:35:38,  1.10s/it, loss=4.7691]
Training:  31%|███       | 8052/26311 [2:25:33<5:35:38,  1.10s/it, loss=4.5734]
Training:  31%|███       | 8053/26311 [2:25:33<5:13:31,  1.03s/it, loss=4.5734]
Training:  31%|███       | 8053/26311 [2:25:34<5:13:31,  1.03s/it, loss=4.0447]
Training:  31%|███       | 8054/26311 [2:25:34<4:51:16,  1.04it/s, loss=4.0447]
Training:  31%|███       | 8054/26311 [2:25:35<4:51:16,  1.04it/s, loss=4.0736]
Training:  31%|███       | 8055/26311 [2:25:35<5:11:06,  1.02s/it, loss=4.0736]
Training:  31%|███       | 8055/26311 [2:25:36<5:11:06,  1.02s/it, loss=4.8744]
Training:  31%|███       | 8056/26311 [2:25:36<4:42:03,  1.08it/s, loss=4.8744]
Training:  31%|███       | 8056/26311 [2:25:37<4:42:03,  1.08it/s, loss=4.4678]
Training:  31%|███       | 8057/26311 [2:25:37<4:33:26,  1.11it/s, loss=4.4678]
Training:  31%|███       | 8057/26311 [2:25:38<4:33:26,  1.11it/s, loss=4.3955]
Training:  31%|███       | 8058/26311 [2:25:38<4:33:13,  1.11it/s, loss=4.3955]
Training:  31%|███       | 8058/26311 [2:25:39<4:33:13,  1.11it/s, loss=4.2794]
Training:  31%|███       | 8059/26311 [2:25:39<4:35:48,  1.10it/s, loss=4.2794]
Training:  31%|███       | 8059/26311 [2:25:40<4:35:48,  1.10it/s, loss=4.0283]
Training:  31%|███       | 8060/26311 [2:25:40<4:27:20,  1.14it/s, loss=4.0283]
Training:  31%|███       | 8060/26311 [2:25:40<4:27:20,  1.14it/s, loss=4.0507]
Training:  31%|███       | 8061/26311 [2:25:40<4:22:32,  1.16it/s, loss=4.0507]
Training:  31%|███       | 8061/26311 [2:25:42<4:22:32,  1.16it/s, loss=4.8238]
Training:  31%|███       | 8062/26311 [2:25:42<5:00:13,  1.01it/s, loss=4.8238]
Training:  31%|███       | 8062/26311 [2:25:43<5:00:13,  1.01it/s, loss=4.4017]
Training:  31%|███       | 8063/26311 [2:25:43<5:24:09,  1.07s/it, loss=4.4017]
Training:  31%|███       | 8063/26311 [2:25:44<5:24:09,  1.07s/it, loss=4.1675]
Training:  31%|███       | 8064/26311 [2:25:44<5:34:39,  1.10s/it, loss=4.1675]
Training:  31%|███       | 8064/26311 [2:25:45<5:34:39,  1.10s/it, loss=4.0075]
Training:  31%|███       | 8065/26311 [2:25:45<5:17:43,  1.04s/it, loss=4.0075]
Training:  31%|███       | 8065/26311 [2:25:46<5:17:43,  1.04s/it, loss=4.2639]
Training:  31%|███       | 8066/26311 [2:25:46<5:06:00,  1.01s/it, loss=4.2639]
Training:  31%|███       | 8066/26311 [2:25:47<5:06:00,  1.01s/it, loss=4.2640]
Training:  31%|███       | 8067/26311 [2:25:47<5:29:33,  1.08s/it, loss=4.2640]
Training:  31%|███       | 8067/26311 [2:25:48<5:29:33,  1.08s/it, loss=4.7244]
Training:  31%|███       | 8068/26311 [2:25:48<5:24:05,  1.07s/it, loss=4.7244]
Training:  31%|███       | 8068/26311 [2:25:50<5:24:05,  1.07s/it, loss=4.4728]
Training:  31%|███       | 8069/26311 [2:25:50<6:35:35,  1.30s/it, loss=4.4728]
Training:  31%|███       | 8069/26311 [2:25:51<6:35:35,  1.30s/it, loss=4.2759]
Training:  31%|███       | 8070/26311 [2:25:51<6:24:01,  1.26s/it, loss=4.2759]
Training:  31%|███       | 8070/26311 [2:25:53<6:24:01,  1.26s/it, loss=4.6200]
Training:  31%|███       | 8071/26311 [2:25:53<7:44:26,  1.53s/it, loss=4.6200]
Training:  31%|███       | 8071/26311 [2:25:54<7:44:26,  1.53s/it, loss=4.4928]
Training:  31%|███       | 8072/26311 [2:25:54<6:42:31,  1.32s/it, loss=4.4928]
Training:  31%|███       | 8072/26311 [2:25:55<6:42:31,  1.32s/it, loss=4.0365]
Training:  31%|███       | 8073/26311 [2:25:55<6:03:54,  1.20s/it, loss=4.0365]
Training:  31%|███       | 8073/26311 [2:25:56<6:03:54,  1.20s/it, loss=3.7309]
Training:  31%|███       | 8074/26311 [2:25:56<6:03:54,  1.20s/it, loss=3.7309]
Training:  31%|███       | 8074/26311 [2:25:57<6:03:54,  1.20s/it, loss=4.3719]
Training:  31%|███       | 8075/26311 [2:25:57<5:55:19,  1.17s/it, loss=4.3719]
Training:  31%|███       | 8075/26311 [2:25:58<5:55:19,  1.17s/it, loss=4.5848]
Training:  31%|███       | 8076/26311 [2:25:58<5:21:18,  1.06s/it, loss=4.5848]
Training:  31%|███       | 8076/26311 [2:25:59<5:21:18,  1.06s/it, loss=4.5825]
Training:  31%|███       | 8077/26311 [2:25:59<4:46:52,  1.06it/s, loss=4.5825]
Training:  31%|███       | 8077/26311 [2:26:01<4:46:52,  1.06it/s, loss=4.5201]
Training:  31%|███       | 8078/26311 [2:26:01<5:48:00,  1.15s/it, loss=4.5201]
Training:  31%|███       | 8078/26311 [2:26:01<5:48:00,  1.15s/it, loss=4.0239]
Training:  31%|███       | 8079/26311 [2:26:01<5:16:27,  1.04s/it, loss=4.0239]
Training:  31%|███       | 8079/26311 [2:26:03<5:16:27,  1.04s/it, loss=4.5054]
Training:  31%|███       | 8080/26311 [2:26:03<6:35:01,  1.30s/it, loss=4.5054]
Training:  31%|███       | 8080/26311 [2:26:05<6:35:01,  1.30s/it, loss=4.1655]
Training:  31%|███       | 8081/26311 [2:26:05<6:57:27,  1.37s/it, loss=4.1655]
Training:  31%|███       | 8081/26311 [2:26:05<6:57:27,  1.37s/it, loss=4.4756]
Training:  31%|███       | 8082/26311 [2:26:05<5:48:35,  1.15s/it, loss=4.4756]
Training:  31%|███       | 8082/26311 [2:26:06<5:48:35,  1.15s/it, loss=4.3536]
Training:  31%|███       | 8083/26311 [2:26:06<5:35:26,  1.10s/it, loss=4.3536]
Training:  31%|███       | 8083/26311 [2:26:07<5:35:26,  1.10s/it, loss=4.2382]
Training:  31%|███       | 8084/26311 [2:26:07<4:55:35,  1.03it/s, loss=4.2382]
Training:  31%|███       | 8084/26311 [2:26:08<4:55:35,  1.03it/s, loss=4.7004]
Training:  31%|███       | 8085/26311 [2:26:08<4:44:15,  1.07it/s, loss=4.7004]
Training:  31%|███       | 8085/26311 [2:26:09<4:44:15,  1.07it/s, loss=4.1543]
Training:  31%|███       | 8086/26311 [2:26:09<4:13:47,  1.20it/s, loss=4.1543]
Training:  31%|███       | 8086/26311 [2:26:10<4:13:47,  1.20it/s, loss=4.5898]
Training:  31%|███       | 8087/26311 [2:26:10<4:31:44,  1.12it/s, loss=4.5898]
Training:  31%|███       | 8087/26311 [2:26:11<4:31:44,  1.12it/s, loss=4.5302]
Training:  31%|███       | 8088/26311 [2:26:11<4:39:37,  1.09it/s, loss=4.5302]
Training:  31%|███       | 8088/26311 [2:26:11<4:39:37,  1.09it/s, loss=4.2994]
Training:  31%|███       | 8089/26311 [2:26:11<4:31:30,  1.12it/s, loss=4.2994]
Training:  31%|███       | 8089/26311 [2:26:13<4:31:30,  1.12it/s, loss=4.2357]
Training:  31%|███       | 8090/26311 [2:26:13<5:21:44,  1.06s/it, loss=4.2357]
Training:  31%|███       | 8090/26311 [2:26:14<5:21:44,  1.06s/it, loss=4.6670]
Training:  31%|███       | 8091/26311 [2:26:14<4:49:50,  1.05it/s, loss=4.6670]
Training:  31%|███       | 8091/26311 [2:26:14<4:49:50,  1.05it/s, loss=3.7917]
Training:  31%|███       | 8092/26311 [2:26:14<4:40:31,  1.08it/s, loss=3.7917]
Training:  31%|███       | 8092/26311 [2:26:16<4:40:31,  1.08it/s, loss=4.2218]
Training:  31%|███       | 8093/26311 [2:26:16<5:33:00,  1.10s/it, loss=4.2218]
Training:  31%|███       | 8093/26311 [2:26:17<5:33:00,  1.10s/it, loss=4.3838]
Training:  31%|███       | 8094/26311 [2:26:17<5:30:40,  1.09s/it, loss=4.3838]
Training:  31%|███       | 8094/26311 [2:26:18<5:30:40,  1.09s/it, loss=3.8836]
Training:  31%|███       | 8095/26311 [2:26:18<5:26:01,  1.07s/it, loss=3.8836]
Training:  31%|███       | 8095/26311 [2:26:19<5:26:01,  1.07s/it, loss=4.9810]
Training:  31%|███       | 8096/26311 [2:26:19<4:57:46,  1.02it/s, loss=4.9810]
Training:  31%|███       | 8096/26311 [2:26:20<4:57:46,  1.02it/s, loss=4.4114]
Training:  31%|███       | 8097/26311 [2:26:20<5:19:43,  1.05s/it, loss=4.4114]
Training:  31%|███       | 8097/26311 [2:26:21<5:19:43,  1.05s/it, loss=4.4590]
Training:  31%|███       | 8098/26311 [2:26:21<5:08:18,  1.02s/it, loss=4.4590]
Training:  31%|███       | 8098/26311 [2:26:22<5:08:18,  1.02s/it, loss=4.6898]
Training:  31%|███       | 8099/26311 [2:26:22<4:47:29,  1.06it/s, loss=4.6898]
Training:  31%|███       | 8099/26311 [2:26:23<4:47:29,  1.06it/s, loss=4.2361]
Training:  31%|███       | 8100/26311 [2:26:23<5:25:51,  1.07s/it, loss=4.2361]
Training:  31%|███       | 8100/26311 [2:26:24<5:25:51,  1.07s/it, loss=4.2350]
Training:  31%|███       | 8101/26311 [2:26:24<4:59:02,  1.01it/s, loss=4.2350]
Training:  31%|███       | 8101/26311 [2:26:25<4:59:02,  1.01it/s, loss=4.6109]
Training:  31%|███       | 8102/26311 [2:26:25<4:56:40,  1.02it/s, loss=4.6109]
Training:  31%|███       | 8102/26311 [2:26:26<4:56:40,  1.02it/s, loss=4.2940]
Training:  31%|███       | 8103/26311 [2:26:26<6:02:09,  1.19s/it, loss=4.2940]
Training:  31%|███       | 8103/26311 [2:26:28<6:02:09,  1.19s/it, loss=4.3568]
Training:  31%|███       | 8104/26311 [2:26:28<5:50:54,  1.16s/it, loss=4.3568]
Training:  31%|███       | 8104/26311 [2:26:29<5:50:54,  1.16s/it, loss=4.4491]
Training:  31%|███       | 8105/26311 [2:26:29<5:58:45,  1.18s/it, loss=4.4491]
Training:  31%|███       | 8105/26311 [2:26:30<5:58:45,  1.18s/it, loss=4.2518]
Training:  31%|███       | 8106/26311 [2:26:30<5:47:43,  1.15s/it, loss=4.2518]
Training:  31%|███       | 8106/26311 [2:26:31<5:47:43,  1.15s/it, loss=4.2415]
Training:  31%|███       | 8107/26311 [2:26:31<5:32:11,  1.09s/it, loss=4.2415]
Training:  31%|███       | 8107/26311 [2:26:32<5:32:11,  1.09s/it, loss=4.5784]
Training:  31%|███       | 8108/26311 [2:26:32<5:16:20,  1.04s/it, loss=4.5784]
Training:  31%|███       | 8108/26311 [2:26:32<5:16:20,  1.04s/it, loss=4.9191]
Training:  31%|███       | 8109/26311 [2:26:32<4:44:18,  1.07it/s, loss=4.9191]
Training:  31%|███       | 8109/26311 [2:26:33<4:44:18,  1.07it/s, loss=4.4070]
Training:  31%|███       | 8110/26311 [2:26:33<4:15:46,  1.19it/s, loss=4.4070]
Training:  31%|███       | 8110/26311 [2:26:34<4:15:46,  1.19it/s, loss=4.0591]
Training:  31%|███       | 8111/26311 [2:26:34<4:59:20,  1.01it/s, loss=4.0591]
Training:  31%|███       | 8111/26311 [2:26:35<4:59:20,  1.01it/s, loss=3.8409]
Training:  31%|███       | 8112/26311 [2:26:35<4:50:00,  1.05it/s, loss=3.8409]
Training:  31%|███       | 8112/26311 [2:26:36<4:50:00,  1.05it/s, loss=4.5926]
Training:  31%|███       | 8113/26311 [2:26:36<4:43:30,  1.07it/s, loss=4.5926]
Training:  31%|███       | 8113/26311 [2:26:37<4:43:30,  1.07it/s, loss=4.6628]
Training:  31%|███       | 8114/26311 [2:26:37<5:01:15,  1.01it/s, loss=4.6628]
Training:  31%|███       | 8114/26311 [2:26:38<5:01:15,  1.01it/s, loss=4.6610]
Training:  31%|███       | 8115/26311 [2:26:38<4:36:00,  1.10it/s, loss=4.6610]
Training:  31%|███       | 8115/26311 [2:26:40<4:36:00,  1.10it/s, loss=4.2073]
Training:  31%|███       | 8116/26311 [2:26:40<5:35:38,  1.11s/it, loss=4.2073]
Training:  31%|███       | 8116/26311 [2:26:41<5:35:38,  1.11s/it, loss=3.9500]
Training:  31%|███       | 8117/26311 [2:26:41<6:20:47,  1.26s/it, loss=3.9500]
Training:  31%|███       | 8117/26311 [2:26:42<6:20:47,  1.26s/it, loss=4.4466]
Training:  31%|███       | 8118/26311 [2:26:42<5:46:30,  1.14s/it, loss=4.4466]
Training:  31%|███       | 8118/26311 [2:26:43<5:46:30,  1.14s/it, loss=4.5689]
Training:  31%|███       | 8119/26311 [2:26:43<5:06:13,  1.01s/it, loss=4.5689]
Training:  31%|███       | 8119/26311 [2:26:44<5:06:13,  1.01s/it, loss=4.4618]
Training:  31%|███       | 8120/26311 [2:26:44<4:56:25,  1.02it/s, loss=4.4618]
Training:  31%|███       | 8120/26311 [2:26:45<4:56:25,  1.02it/s, loss=3.9055]
Training:  31%|███       | 8121/26311 [2:26:45<4:50:48,  1.04it/s, loss=3.9055]
Training:  31%|███       | 8121/26311 [2:26:46<4:50:48,  1.04it/s, loss=4.2156]
Training:  31%|███       | 8122/26311 [2:26:46<5:13:02,  1.03s/it, loss=4.2156]
Training:  31%|███       | 8122/26311 [2:26:47<5:13:02,  1.03s/it, loss=4.2956]
Training:  31%|███       | 8123/26311 [2:26:47<5:01:08,  1.01it/s, loss=4.2956]
Training:  31%|███       | 8123/26311 [2:26:47<5:01:08,  1.01it/s, loss=4.8070]
Training:  31%|███       | 8124/26311 [2:26:47<4:20:17,  1.16it/s, loss=4.8070]
Training:  31%|███       | 8124/26311 [2:26:48<4:20:17,  1.16it/s, loss=4.2923]
Training:  31%|███       | 8125/26311 [2:26:48<4:20:02,  1.17it/s, loss=4.2923]
Training:  31%|███       | 8125/26311 [2:26:49<4:20:02,  1.17it/s, loss=4.4511]
Training:  31%|███       | 8126/26311 [2:26:49<4:46:49,  1.06it/s, loss=4.4511]
Training:  31%|███       | 8126/26311 [2:26:50<4:46:49,  1.06it/s, loss=4.0966]
Training:  31%|███       | 8127/26311 [2:26:50<5:04:51,  1.01s/it, loss=4.0966]
Training:  31%|███       | 8127/26311 [2:26:51<5:04:51,  1.01s/it, loss=4.5464]
Training:  31%|███       | 8128/26311 [2:26:51<4:48:13,  1.05it/s, loss=4.5464]
Training:  31%|███       | 8128/26311 [2:26:52<4:48:13,  1.05it/s, loss=4.1583]
Training:  31%|███       | 8129/26311 [2:26:52<5:05:39,  1.01s/it, loss=4.1583]
Training:  31%|███       | 8129/26311 [2:26:53<5:05:39,  1.01s/it, loss=4.4632]
Training:  31%|███       | 8130/26311 [2:26:53<4:37:27,  1.09it/s, loss=4.4632]
Training:  31%|███       | 8130/26311 [2:26:54<4:37:27,  1.09it/s, loss=4.5652]
Training:  31%|███       | 8131/26311 [2:26:54<5:22:07,  1.06s/it, loss=4.5652]
Training:  31%|███       | 8131/26311 [2:26:55<5:22:07,  1.06s/it, loss=4.2828]
Training:  31%|███       | 8132/26311 [2:26:55<5:10:09,  1.02s/it, loss=4.2828]
Training:  31%|███       | 8132/26311 [2:26:56<5:10:09,  1.02s/it, loss=3.9786]
Training:  31%|███       | 8133/26311 [2:26:56<4:55:48,  1.02it/s, loss=3.9786]
Training:  31%|███       | 8133/26311 [2:26:57<4:55:48,  1.02it/s, loss=4.3878]
Training:  31%|███       | 8134/26311 [2:26:57<4:53:17,  1.03it/s, loss=4.3878]
Training:  31%|███       | 8134/26311 [2:26:58<4:53:17,  1.03it/s, loss=4.2282]
Training:  31%|███       | 8135/26311 [2:26:58<4:52:59,  1.03it/s, loss=4.2282]
Training:  31%|███       | 8135/26311 [2:26:59<4:52:59,  1.03it/s, loss=4.2731]
Training:  31%|███       | 8136/26311 [2:26:59<4:41:36,  1.08it/s, loss=4.2731]
Training:  31%|███       | 8136/26311 [2:27:00<4:41:36,  1.08it/s, loss=4.7379]
Training:  31%|███       | 8137/26311 [2:27:00<4:26:59,  1.13it/s, loss=4.7379]
Training:  31%|███       | 8137/26311 [2:27:01<4:26:59,  1.13it/s, loss=4.2943]
Training:  31%|███       | 8138/26311 [2:27:01<4:24:12,  1.15it/s, loss=4.2943]
Training:  31%|███       | 8138/26311 [2:27:02<4:24:12,  1.15it/s, loss=4.2017]
Training:  31%|███       | 8139/26311 [2:27:02<4:45:49,  1.06it/s, loss=4.2017]
Training:  31%|███       | 8139/26311 [2:27:03<4:45:49,  1.06it/s, loss=4.0921]
Training:  31%|███       | 8140/26311 [2:27:03<4:47:28,  1.05it/s, loss=4.0921]
Training:  31%|███       | 8140/26311 [2:27:03<4:47:28,  1.05it/s, loss=4.5514]
Training:  31%|███       | 8141/26311 [2:27:03<4:27:51,  1.13it/s, loss=4.5514]
Training:  31%|███       | 8141/26311 [2:27:04<4:27:51,  1.13it/s, loss=4.5165]
Training:  31%|███       | 8142/26311 [2:27:04<4:41:06,  1.08it/s, loss=4.5165]
Training:  31%|███       | 8142/26311 [2:27:06<4:41:06,  1.08it/s, loss=4.3821]
Training:  31%|███       | 8143/26311 [2:27:06<6:14:09,  1.24s/it, loss=4.3821]
Training:  31%|███       | 8143/26311 [2:27:07<6:14:09,  1.24s/it, loss=4.4462]
Training:  31%|███       | 8144/26311 [2:27:07<5:53:25,  1.17s/it, loss=4.4462]
Training:  31%|███       | 8144/26311 [2:27:08<5:53:25,  1.17s/it, loss=4.4274]
Training:  31%|███       | 8145/26311 [2:27:08<5:39:09,  1.12s/it, loss=4.4274]
Training:  31%|███       | 8145/26311 [2:27:10<5:39:09,  1.12s/it, loss=4.2166]
Training:  31%|███       | 8146/26311 [2:27:10<6:38:59,  1.32s/it, loss=4.2166]
Training:  31%|███       | 8146/26311 [2:27:11<6:38:59,  1.32s/it, loss=4.6130]
Training:  31%|███       | 8147/26311 [2:27:11<6:08:36,  1.22s/it, loss=4.6130]
Training:  31%|███       | 8147/26311 [2:27:12<6:08:36,  1.22s/it, loss=4.6906]
Training:  31%|███       | 8148/26311 [2:27:12<5:35:12,  1.11s/it, loss=4.6906]
Training:  31%|███       | 8148/26311 [2:27:13<5:35:12,  1.11s/it, loss=4.3471]
Training:  31%|███       | 8149/26311 [2:27:13<5:46:03,  1.14s/it, loss=4.3471]
Training:  31%|███       | 8149/26311 [2:27:14<5:46:03,  1.14s/it, loss=4.7848]
Training:  31%|███       | 8150/26311 [2:27:14<4:57:14,  1.02it/s, loss=4.7848]
Training:  31%|███       | 8150/26311 [2:27:15<4:57:14,  1.02it/s, loss=4.1644]
Training:  31%|███       | 8151/26311 [2:27:15<4:39:58,  1.08it/s, loss=4.1644]
Training:  31%|███       | 8151/26311 [2:27:15<4:39:58,  1.08it/s, loss=4.8367]
Training:  31%|███       | 8152/26311 [2:27:15<4:13:29,  1.19it/s, loss=4.8367]
Training:  31%|███       | 8152/26311 [2:27:16<4:13:29,  1.19it/s, loss=4.2325]
Training:  31%|███       | 8153/26311 [2:27:16<4:44:31,  1.06it/s, loss=4.2325]
Training:  31%|███       | 8153/26311 [2:27:17<4:44:31,  1.06it/s, loss=4.0977]
Training:  31%|███       | 8154/26311 [2:27:17<4:48:33,  1.05it/s, loss=4.0977]
Training:  31%|███       | 8154/26311 [2:27:18<4:48:33,  1.05it/s, loss=4.4013]
Training:  31%|███       | 8155/26311 [2:27:18<4:19:38,  1.17it/s, loss=4.4013]
Training:  31%|███       | 8155/26311 [2:27:19<4:19:38,  1.17it/s, loss=3.9386]
Training:  31%|███       | 8156/26311 [2:27:19<4:13:01,  1.20it/s, loss=3.9386]
Training:  31%|███       | 8156/26311 [2:27:20<4:13:01,  1.20it/s, loss=4.2991]
Training:  31%|███       | 8157/26311 [2:27:20<4:13:23,  1.19it/s, loss=4.2991]
Training:  31%|███       | 8157/26311 [2:27:20<4:13:23,  1.19it/s, loss=4.1374]
Training:  31%|███       | 8158/26311 [2:27:20<4:01:52,  1.25it/s, loss=4.1374]
Training:  31%|███       | 8158/26311 [2:27:21<4:01:52,  1.25it/s, loss=4.2744]
Training:  31%|███       | 8159/26311 [2:27:21<3:51:03,  1.31it/s, loss=4.2744]
Training:  31%|███       | 8159/26311 [2:27:22<3:51:03,  1.31it/s, loss=4.3910]
Training:  31%|███       | 8160/26311 [2:27:22<4:14:03,  1.19it/s, loss=4.3910]
Training:  31%|███       | 8160/26311 [2:27:24<4:14:03,  1.19it/s, loss=4.3586]
Training:  31%|███       | 8161/26311 [2:27:24<5:11:49,  1.03s/it, loss=4.3586]
Training:  31%|███       | 8161/26311 [2:27:24<5:11:49,  1.03s/it, loss=4.5538]
Training:  31%|███       | 8162/26311 [2:27:24<4:38:03,  1.09it/s, loss=4.5538]
Training:  31%|███       | 8162/26311 [2:27:25<4:38:03,  1.09it/s, loss=4.5397]
Training:  31%|███       | 8163/26311 [2:27:25<4:16:31,  1.18it/s, loss=4.5397]
Training:  31%|███       | 8163/26311 [2:27:26<4:16:31,  1.18it/s, loss=4.1046]
Training:  31%|███       | 8164/26311 [2:27:26<4:15:35,  1.18it/s, loss=4.1046]
Training:  31%|███       | 8164/26311 [2:27:27<4:15:35,  1.18it/s, loss=4.4252]
Training:  31%|███       | 8165/26311 [2:27:27<4:37:12,  1.09it/s, loss=4.4252]
Training:  31%|███       | 8165/26311 [2:27:28<4:37:12,  1.09it/s, loss=4.1800]
Training:  31%|███       | 8166/26311 [2:27:28<5:34:13,  1.11s/it, loss=4.1800]
Training:  31%|███       | 8166/26311 [2:27:29<5:34:13,  1.11s/it, loss=4.8884]
Training:  31%|███       | 8167/26311 [2:27:29<5:23:59,  1.07s/it, loss=4.8884]
Training:  31%|███       | 8167/26311 [2:27:30<5:23:59,  1.07s/it, loss=4.4554]
Training:  31%|███       | 8168/26311 [2:27:30<4:58:17,  1.01it/s, loss=4.4554]
Training:  31%|███       | 8168/26311 [2:27:31<4:58:17,  1.01it/s, loss=4.2819]
Training:  31%|███       | 8169/26311 [2:27:31<4:33:30,  1.11it/s, loss=4.2819]
Training:  31%|███       | 8169/26311 [2:27:32<4:33:30,  1.11it/s, loss=4.0973]
Training:  31%|███       | 8170/26311 [2:27:32<4:44:43,  1.06it/s, loss=4.0973]
Training:  31%|███       | 8170/26311 [2:27:33<4:44:43,  1.06it/s, loss=4.6746]
Training:  31%|███       | 8171/26311 [2:27:33<4:41:57,  1.07it/s, loss=4.6746]
Training:  31%|███       | 8171/26311 [2:27:34<4:41:57,  1.07it/s, loss=4.6412]
Training:  31%|███       | 8172/26311 [2:27:34<4:34:09,  1.10it/s, loss=4.6412]
Training:  31%|███       | 8172/26311 [2:27:35<4:34:09,  1.10it/s, loss=4.3402]
Training:  31%|███       | 8173/26311 [2:27:35<5:03:17,  1.00s/it, loss=4.3402]
Training:  31%|███       | 8173/26311 [2:27:36<5:03:17,  1.00s/it, loss=4.4513]
Training:  31%|███       | 8174/26311 [2:27:36<4:41:55,  1.07it/s, loss=4.4513]
Training:  31%|███       | 8174/26311 [2:27:37<4:41:55,  1.07it/s, loss=4.7301]
Training:  31%|███       | 8175/26311 [2:27:37<5:37:11,  1.12s/it, loss=4.7301]
Training:  31%|███       | 8175/26311 [2:27:38<5:37:11,  1.12s/it, loss=4.4686]
Training:  31%|███       | 8176/26311 [2:27:38<5:08:31,  1.02s/it, loss=4.4686]
Training:  31%|███       | 8176/26311 [2:27:39<5:08:31,  1.02s/it, loss=4.6671]
Training:  31%|███       | 8177/26311 [2:27:39<4:49:49,  1.04it/s, loss=4.6671]
Training:  31%|███       | 8177/26311 [2:27:40<4:49:49,  1.04it/s, loss=4.1674]
Training:  31%|███       | 8178/26311 [2:27:40<5:04:41,  1.01s/it, loss=4.1674]
Training:  31%|███       | 8178/26311 [2:27:41<5:04:41,  1.01s/it, loss=4.9761]
Training:  31%|███       | 8179/26311 [2:27:41<5:16:56,  1.05s/it, loss=4.9761]
Training:  31%|███       | 8179/26311 [2:27:42<5:16:56,  1.05s/it, loss=4.8783]
Training:  31%|███       | 8180/26311 [2:27:42<4:53:35,  1.03it/s, loss=4.8783]
Training:  31%|███       | 8180/26311 [2:27:43<4:53:35,  1.03it/s, loss=4.4613]
Training:  31%|███       | 8181/26311 [2:27:43<4:39:08,  1.08it/s, loss=4.4613]
Training:  31%|███       | 8181/26311 [2:27:44<4:39:08,  1.08it/s, loss=3.9286]
Training:  31%|███       | 8182/26311 [2:27:44<5:39:18,  1.12s/it, loss=3.9286]
Training:  31%|███       | 8182/26311 [2:27:45<5:39:18,  1.12s/it, loss=4.0992]
Training:  31%|███       | 8183/26311 [2:27:45<5:39:42,  1.12s/it, loss=4.0992]
Training:  31%|███       | 8183/26311 [2:27:46<5:39:42,  1.12s/it, loss=4.3817]
Training:  31%|███       | 8184/26311 [2:27:46<5:30:34,  1.09s/it, loss=4.3817]
Training:  31%|███       | 8184/26311 [2:27:47<5:30:34,  1.09s/it, loss=4.0872]
Training:  31%|███       | 8185/26311 [2:27:47<5:19:20,  1.06s/it, loss=4.0872]
Training:  31%|███       | 8185/26311 [2:27:48<5:19:20,  1.06s/it, loss=4.2344]
Training:  31%|███       | 8186/26311 [2:27:48<4:55:43,  1.02it/s, loss=4.2344]
Training:  31%|███       | 8186/26311 [2:27:49<4:55:43,  1.02it/s, loss=4.8641]
Training:  31%|███       | 8187/26311 [2:27:49<5:11:50,  1.03s/it, loss=4.8641]
Training:  31%|███       | 8187/26311 [2:27:52<5:11:50,  1.03s/it, loss=3.7292]
Training:  31%|███       | 8188/26311 [2:27:52<7:32:59,  1.50s/it, loss=3.7292]
Training:  31%|███       | 8188/26311 [2:27:53<7:32:59,  1.50s/it, loss=4.2240]
Training:  31%|███       | 8189/26311 [2:27:53<6:42:11,  1.33s/it, loss=4.2240]
Training:  31%|███       | 8189/26311 [2:27:54<6:42:11,  1.33s/it, loss=4.0119]
Training:  31%|███       | 8190/26311 [2:27:54<6:14:05,  1.24s/it, loss=4.0119]
Training:  31%|███       | 8190/26311 [2:27:55<6:14:05,  1.24s/it, loss=4.4460]
Training:  31%|███       | 8191/26311 [2:27:55<6:29:11,  1.29s/it, loss=4.4460]
Training:  31%|███       | 8191/26311 [2:27:57<6:29:11,  1.29s/it, loss=4.3808]
Training:  31%|███       | 8192/26311 [2:27:57<6:16:29,  1.25s/it, loss=4.3808]
Training:  31%|███       | 8192/26311 [2:27:58<6:16:29,  1.25s/it, loss=3.7201]
Training:  31%|███       | 8193/26311 [2:27:58<6:06:24,  1.21s/it, loss=3.7201]
Training:  31%|███       | 8193/26311 [2:27:58<6:06:24,  1.21s/it, loss=4.5019]
Training:  31%|███       | 8194/26311 [2:27:58<5:18:25,  1.05s/it, loss=4.5019]
Training:  31%|███       | 8194/26311 [2:27:59<5:18:25,  1.05s/it, loss=4.5042]
Training:  31%|███       | 8195/26311 [2:27:59<4:54:09,  1.03it/s, loss=4.5042]
Training:  31%|███       | 8195/26311 [2:28:00<4:54:09,  1.03it/s, loss=4.3202]
Training:  31%|███       | 8196/26311 [2:28:00<4:47:22,  1.05it/s, loss=4.3202]
Training:  31%|███       | 8196/26311 [2:28:01<4:47:22,  1.05it/s, loss=4.3831]
Training:  31%|███       | 8197/26311 [2:28:01<4:28:21,  1.12it/s, loss=4.3831]
Training:  31%|███       | 8197/26311 [2:28:01<4:28:21,  1.12it/s, loss=4.9052]
Training:  31%|███       | 8198/26311 [2:28:01<4:13:07,  1.19it/s, loss=4.9052]
Training:  31%|███       | 8198/26311 [2:28:02<4:13:07,  1.19it/s, loss=4.3996]
Training:  31%|███       | 8199/26311 [2:28:02<4:03:01,  1.24it/s, loss=4.3996]
Training:  31%|███       | 8199/26311 [2:28:03<4:03:01,  1.24it/s, loss=4.5650]
Training:  31%|███       | 8200/26311 [2:28:03<4:33:06,  1.11it/s, loss=4.5650]
Training:  31%|███       | 8200/26311 [2:28:04<4:33:06,  1.11it/s, loss=4.1995]
Training:  31%|███       | 8201/26311 [2:28:04<4:40:34,  1.08it/s, loss=4.1995]
Training:  31%|███       | 8201/26311 [2:28:05<4:40:34,  1.08it/s, loss=4.2011]
Training:  31%|███       | 8202/26311 [2:28:05<4:31:27,  1.11it/s, loss=4.2011]
Training:  31%|███       | 8202/26311 [2:28:06<4:31:27,  1.11it/s, loss=4.5126]
Training:  31%|███       | 8203/26311 [2:28:06<4:37:58,  1.09it/s, loss=4.5126]
Training:  31%|███       | 8203/26311 [2:28:07<4:37:58,  1.09it/s, loss=4.2560]
Training:  31%|███       | 8204/26311 [2:28:07<4:47:03,  1.05it/s, loss=4.2560]
Training:  31%|███       | 8204/26311 [2:28:08<4:47:03,  1.05it/s, loss=4.3414]
Training:  31%|███       | 8205/26311 [2:28:08<4:42:19,  1.07it/s, loss=4.3414]
Training:  31%|███       | 8205/26311 [2:28:09<4:42:19,  1.07it/s, loss=4.1443]
Training:  31%|███       | 8206/26311 [2:28:09<4:31:23,  1.11it/s, loss=4.1443]
Training:  31%|███       | 8206/26311 [2:28:10<4:31:23,  1.11it/s, loss=4.3951]
Training:  31%|███       | 8207/26311 [2:28:10<4:20:09,  1.16it/s, loss=4.3951]
Training:  31%|███       | 8207/26311 [2:28:11<4:20:09,  1.16it/s, loss=4.2169]
Training:  31%|███       | 8208/26311 [2:28:11<5:24:53,  1.08s/it, loss=4.2169]
Training:  31%|███       | 8208/26311 [2:28:12<5:24:53,  1.08s/it, loss=4.2026]
Training:  31%|███       | 8209/26311 [2:28:12<5:05:46,  1.01s/it, loss=4.2026]
Training:  31%|███       | 8209/26311 [2:28:13<5:05:46,  1.01s/it, loss=4.8279]
Training:  31%|███       | 8210/26311 [2:28:13<5:07:37,  1.02s/it, loss=4.8279]
Training:  31%|███       | 8210/26311 [2:28:14<5:07:37,  1.02s/it, loss=3.8502]
Training:  31%|███       | 8211/26311 [2:28:14<5:11:09,  1.03s/it, loss=3.8502]
Training:  31%|███       | 8211/26311 [2:28:16<5:11:09,  1.03s/it, loss=4.2952]
Training:  31%|███       | 8212/26311 [2:28:16<5:38:05,  1.12s/it, loss=4.2952]
Training:  31%|███       | 8212/26311 [2:28:16<5:38:05,  1.12s/it, loss=4.4543]
Training:  31%|███       | 8213/26311 [2:28:16<5:06:46,  1.02s/it, loss=4.4543]
Training:  31%|███       | 8213/26311 [2:28:17<5:06:46,  1.02s/it, loss=3.9338]
Training:  31%|███       | 8214/26311 [2:28:17<5:09:46,  1.03s/it, loss=3.9338]
Training:  31%|███       | 8214/26311 [2:28:18<5:09:46,  1.03s/it, loss=4.2107]
Training:  31%|███       | 8215/26311 [2:28:18<4:54:16,  1.02it/s, loss=4.2107]
Training:  31%|███       | 8215/26311 [2:28:19<4:54:16,  1.02it/s, loss=4.0928]
Training:  31%|███       | 8216/26311 [2:28:19<4:28:37,  1.12it/s, loss=4.0928]
Training:  31%|███       | 8216/26311 [2:28:20<4:28:37,  1.12it/s, loss=4.4846]
Training:  31%|███       | 8217/26311 [2:28:20<4:37:12,  1.09it/s, loss=4.4846]
Training:  31%|███       | 8217/26311 [2:28:21<4:37:12,  1.09it/s, loss=4.4699]
Training:  31%|███       | 8218/26311 [2:28:21<4:40:07,  1.08it/s, loss=4.4699]
Training:  31%|███       | 8218/26311 [2:28:22<4:40:07,  1.08it/s, loss=4.2786]
Training:  31%|███       | 8219/26311 [2:28:22<5:14:20,  1.04s/it, loss=4.2786]
Training:  31%|███       | 8219/26311 [2:28:23<5:14:20,  1.04s/it, loss=4.3481]
Training:  31%|███       | 8220/26311 [2:28:23<4:38:20,  1.08it/s, loss=4.3481]
Training:  31%|███       | 8220/26311 [2:28:24<4:38:20,  1.08it/s, loss=4.1491]
Training:  31%|███       | 8221/26311 [2:28:24<4:43:55,  1.06it/s, loss=4.1491]
Training:  31%|███       | 8221/26311 [2:28:25<4:43:55,  1.06it/s, loss=4.6153]
Training:  31%|███       | 8222/26311 [2:28:25<4:48:47,  1.04it/s, loss=4.6153]
Training:  31%|███       | 8222/26311 [2:28:25<4:48:47,  1.04it/s, loss=4.0899]
Training:  31%|███▏      | 8223/26311 [2:28:25<4:26:14,  1.13it/s, loss=4.0899]
Training:  31%|███▏      | 8223/26311 [2:28:26<4:26:14,  1.13it/s, loss=4.3637]
Training:  31%|███▏      | 8224/26311 [2:28:26<4:08:54,  1.21it/s, loss=4.3637]
Training:  31%|███▏      | 8224/26311 [2:28:27<4:08:54,  1.21it/s, loss=4.3267]
Training:  31%|███▏      | 8225/26311 [2:28:27<4:17:59,  1.17it/s, loss=4.3267]
Training:  31%|███▏      | 8225/26311 [2:28:28<4:17:59,  1.17it/s, loss=4.7472]
Training:  31%|███▏      | 8226/26311 [2:28:28<3:58:37,  1.26it/s, loss=4.7472]
Training:  31%|███▏      | 8226/26311 [2:28:28<3:58:37,  1.26it/s, loss=4.9154]
Training:  31%|███▏      | 8227/26311 [2:28:28<3:50:03,  1.31it/s, loss=4.9154]
Training:  31%|███▏      | 8227/26311 [2:28:29<3:50:03,  1.31it/s, loss=4.5715]
Training:  31%|███▏      | 8228/26311 [2:28:29<3:56:29,  1.27it/s, loss=4.5715]
Training:  31%|███▏      | 8228/26311 [2:28:31<3:56:29,  1.27it/s, loss=4.3987]
Training:  31%|███▏      | 8229/26311 [2:28:31<4:57:22,  1.01it/s, loss=4.3987]
Training:  31%|███▏      | 8229/26311 [2:28:32<4:57:22,  1.01it/s, loss=4.5978]
Training:  31%|███▏      | 8230/26311 [2:28:32<5:13:25,  1.04s/it, loss=4.5978]
Training:  31%|███▏      | 8230/26311 [2:28:33<5:13:25,  1.04s/it, loss=3.8016]
Training:  31%|███▏      | 8231/26311 [2:28:33<5:05:46,  1.01s/it, loss=3.8016]
Training:  31%|███▏      | 8231/26311 [2:28:34<5:05:46,  1.01s/it, loss=4.6484]
Training:  31%|███▏      | 8232/26311 [2:28:34<4:35:28,  1.09it/s, loss=4.6484]
Training:  31%|███▏      | 8232/26311 [2:28:34<4:35:28,  1.09it/s, loss=4.4759]
Training:  31%|███▏      | 8233/26311 [2:28:34<4:31:07,  1.11it/s, loss=4.4759]
Training:  31%|███▏      | 8233/26311 [2:28:36<4:31:07,  1.11it/s, loss=4.1800]
Training:  31%|███▏      | 8234/26311 [2:28:36<5:01:14,  1.00it/s, loss=4.1800]
Training:  31%|███▏      | 8234/26311 [2:28:37<5:01:14,  1.00it/s, loss=4.2183]
Training:  31%|███▏      | 8235/26311 [2:28:37<5:07:07,  1.02s/it, loss=4.2183]
Training:  31%|███▏      | 8235/26311 [2:28:38<5:07:07,  1.02s/it, loss=4.1361]
Training:  31%|███▏      | 8236/26311 [2:28:38<5:33:46,  1.11s/it, loss=4.1361]
Training:  31%|███▏      | 8236/26311 [2:28:39<5:33:46,  1.11s/it, loss=4.6963]
Training:  31%|███▏      | 8237/26311 [2:28:39<4:53:43,  1.03it/s, loss=4.6963]
Training:  31%|███▏      | 8237/26311 [2:28:40<4:53:43,  1.03it/s, loss=4.4739]
Training:  31%|███▏      | 8238/26311 [2:28:40<5:10:49,  1.03s/it, loss=4.4739]
Training:  31%|███▏      | 8238/26311 [2:28:41<5:10:49,  1.03s/it, loss=4.6491]
Training:  31%|███▏      | 8239/26311 [2:28:41<4:42:56,  1.06it/s, loss=4.6491]
Training:  31%|███▏      | 8239/26311 [2:28:41<4:42:56,  1.06it/s, loss=4.3063]
Training:  31%|███▏      | 8240/26311 [2:28:41<4:34:59,  1.10it/s, loss=4.3063]
Training:  31%|███▏      | 8240/26311 [2:28:42<4:34:59,  1.10it/s, loss=4.7393]
Training:  31%|███▏      | 8241/26311 [2:28:42<4:49:45,  1.04it/s, loss=4.7393]
Training:  31%|███▏      | 8241/26311 [2:28:44<4:49:45,  1.04it/s, loss=4.6049]
Training:  31%|███▏      | 8242/26311 [2:28:44<4:57:11,  1.01it/s, loss=4.6049]
Training:  31%|███▏      | 8242/26311 [2:28:45<4:57:11,  1.01it/s, loss=4.5573]
Training:  31%|███▏      | 8243/26311 [2:28:45<5:00:37,  1.00it/s, loss=4.5573]
Training:  31%|███▏      | 8243/26311 [2:28:46<5:00:37,  1.00it/s, loss=4.2592]
Training:  31%|███▏      | 8244/26311 [2:28:46<5:17:16,  1.05s/it, loss=4.2592]
Training:  31%|███▏      | 8244/26311 [2:28:46<5:17:16,  1.05s/it, loss=4.3534]
Training:  31%|███▏      | 8245/26311 [2:28:46<4:48:39,  1.04it/s, loss=4.3534]
Training:  31%|███▏      | 8245/26311 [2:28:48<4:48:39,  1.04it/s, loss=4.2231]
Training:  31%|███▏      | 8246/26311 [2:28:48<5:04:28,  1.01s/it, loss=4.2231]
Training:  31%|███▏      | 8246/26311 [2:28:49<5:04:28,  1.01s/it, loss=4.2956]
Training:  31%|███▏      | 8247/26311 [2:28:49<5:03:25,  1.01s/it, loss=4.2956]
Training:  31%|███▏      | 8247/26311 [2:28:50<5:03:25,  1.01s/it, loss=4.5171]
Training:  31%|███▏      | 8248/26311 [2:28:50<4:54:59,  1.02it/s, loss=4.5171]
Training:  31%|███▏      | 8248/26311 [2:28:51<4:54:59,  1.02it/s, loss=4.3387]
Training:  31%|███▏      | 8249/26311 [2:28:51<5:01:22,  1.00s/it, loss=4.3387]
Training:  31%|███▏      | 8249/26311 [2:28:51<5:01:22,  1.00s/it, loss=4.5901]
Training:  31%|███▏      | 8250/26311 [2:28:51<4:41:25,  1.07it/s, loss=4.5901]
Training:  31%|███▏      | 8250/26311 [2:28:53<4:41:25,  1.07it/s, loss=4.8268]
Training:  31%|███▏      | 8251/26311 [2:28:53<5:17:43,  1.06s/it, loss=4.8268]
Training:  31%|███▏      | 8251/26311 [2:28:54<5:17:43,  1.06s/it, loss=4.5462]
Training:  31%|███▏      | 8252/26311 [2:28:54<4:57:30,  1.01it/s, loss=4.5462]
Training:  31%|███▏      | 8252/26311 [2:28:54<4:57:30,  1.01it/s, loss=4.2461]
Training:  31%|███▏      | 8253/26311 [2:28:54<4:55:23,  1.02it/s, loss=4.2461]
Training:  31%|███▏      | 8253/26311 [2:28:56<4:55:23,  1.02it/s, loss=4.4512]
Training:  31%|███▏      | 8254/26311 [2:28:56<6:09:01,  1.23s/it, loss=4.4512]
Training:  31%|███▏      | 8254/26311 [2:28:57<6:09:01,  1.23s/it, loss=4.2806]
Training:  31%|███▏      | 8255/26311 [2:28:57<5:55:54,  1.18s/it, loss=4.2806]
Training:  31%|███▏      | 8255/26311 [2:28:58<5:55:54,  1.18s/it, loss=4.1845]
Training:  31%|███▏      | 8256/26311 [2:28:58<5:18:52,  1.06s/it, loss=4.1845]
Training:  31%|███▏      | 8256/26311 [2:28:59<5:18:52,  1.06s/it, loss=4.2295]
Training:  31%|███▏      | 8257/26311 [2:28:59<4:47:30,  1.05it/s, loss=4.2295]
Training:  31%|███▏      | 8257/26311 [2:29:00<4:47:30,  1.05it/s, loss=4.2317]
Training:  31%|███▏      | 8258/26311 [2:29:00<5:24:11,  1.08s/it, loss=4.2317]
Training:  31%|███▏      | 8258/26311 [2:29:01<5:24:11,  1.08s/it, loss=4.4039]
Training:  31%|███▏      | 8259/26311 [2:29:01<5:10:37,  1.03s/it, loss=4.4039]
Training:  31%|███▏      | 8259/26311 [2:29:02<5:10:37,  1.03s/it, loss=4.2680]
Training:  31%|███▏      | 8260/26311 [2:29:02<5:00:44,  1.00it/s, loss=4.2680]
Training:  31%|███▏      | 8260/26311 [2:29:03<5:00:44,  1.00it/s, loss=4.2849]
Training:  31%|███▏      | 8261/26311 [2:29:03<4:39:28,  1.08it/s, loss=4.2849]
Training:  31%|███▏      | 8261/26311 [2:29:04<4:39:28,  1.08it/s, loss=4.2788]
Training:  31%|███▏      | 8262/26311 [2:29:04<4:32:59,  1.10it/s, loss=4.2788]
Training:  31%|███▏      | 8262/26311 [2:29:05<4:32:59,  1.10it/s, loss=4.4655]
Training:  31%|███▏      | 8263/26311 [2:29:05<4:47:59,  1.04it/s, loss=4.4655]
Training:  31%|███▏      | 8263/26311 [2:29:05<4:47:59,  1.04it/s, loss=4.7925]
Training:  31%|███▏      | 8264/26311 [2:29:05<4:17:42,  1.17it/s, loss=4.7925]
Training:  31%|███▏      | 8264/26311 [2:29:06<4:17:42,  1.17it/s, loss=4.1453]
Training:  31%|███▏      | 8265/26311 [2:29:06<4:34:57,  1.09it/s, loss=4.1453]
Training:  31%|███▏      | 8265/26311 [2:29:08<4:34:57,  1.09it/s, loss=4.0591]
Training:  31%|███▏      | 8266/26311 [2:29:08<5:26:11,  1.08s/it, loss=4.0591]
Training:  31%|███▏      | 8266/26311 [2:29:09<5:26:11,  1.08s/it, loss=4.3810]
Training:  31%|███▏      | 8267/26311 [2:29:09<4:53:56,  1.02it/s, loss=4.3810]
Training:  31%|███▏      | 8267/26311 [2:29:10<4:53:56,  1.02it/s, loss=4.4099]
Training:  31%|███▏      | 8268/26311 [2:29:10<4:53:31,  1.02it/s, loss=4.4099]
Training:  31%|███▏      | 8268/26311 [2:29:11<4:53:31,  1.02it/s, loss=3.9964]
Training:  31%|███▏      | 8269/26311 [2:29:11<5:06:22,  1.02s/it, loss=3.9964]
Training:  31%|███▏      | 8269/26311 [2:29:12<5:06:22,  1.02s/it, loss=4.0302]
Training:  31%|███▏      | 8270/26311 [2:29:12<5:37:00,  1.12s/it, loss=4.0302]
Training:  31%|███▏      | 8270/26311 [2:29:13<5:37:00,  1.12s/it, loss=3.9558]
Training:  31%|███▏      | 8271/26311 [2:29:13<5:22:03,  1.07s/it, loss=3.9558]
Training:  31%|███▏      | 8271/26311 [2:29:14<5:22:03,  1.07s/it, loss=4.4818]
Training:  31%|███▏      | 8272/26311 [2:29:14<4:41:52,  1.07it/s, loss=4.4818]
Training:  31%|███▏      | 8272/26311 [2:29:15<4:41:52,  1.07it/s, loss=4.8930]
Training:  31%|███▏      | 8273/26311 [2:29:15<4:40:48,  1.07it/s, loss=4.8930]
Training:  31%|███▏      | 8273/26311 [2:29:15<4:40:48,  1.07it/s, loss=4.3108]
Training:  31%|███▏      | 8274/26311 [2:29:15<4:28:31,  1.12it/s, loss=4.3108]
Training:  31%|███▏      | 8274/26311 [2:29:16<4:28:31,  1.12it/s, loss=4.5801]
Training:  31%|███▏      | 8275/26311 [2:29:16<4:19:09,  1.16it/s, loss=4.5801]
Training:  31%|███▏      | 8275/26311 [2:29:17<4:19:09,  1.16it/s, loss=4.4403]
Training:  31%|███▏      | 8276/26311 [2:29:17<4:22:59,  1.14it/s, loss=4.4403]
Training:  31%|███▏      | 8276/26311 [2:29:18<4:22:59,  1.14it/s, loss=4.5534]
Training:  31%|███▏      | 8277/26311 [2:29:18<5:03:06,  1.01s/it, loss=4.5534]
Training:  31%|███▏      | 8277/26311 [2:29:19<5:03:06,  1.01s/it, loss=4.2171]
Training:  31%|███▏      | 8278/26311 [2:29:19<4:55:33,  1.02it/s, loss=4.2171]
Training:  31%|███▏      | 8278/26311 [2:29:20<4:55:33,  1.02it/s, loss=3.9875]
Training:  31%|███▏      | 8279/26311 [2:29:20<5:10:18,  1.03s/it, loss=3.9875]
Training:  31%|███▏      | 8279/26311 [2:29:21<5:10:18,  1.03s/it, loss=4.2218]
Training:  31%|███▏      | 8280/26311 [2:29:21<5:09:47,  1.03s/it, loss=4.2218]
Training:  31%|███▏      | 8280/26311 [2:29:23<5:09:47,  1.03s/it, loss=4.5011]
Training:  31%|███▏      | 8281/26311 [2:29:23<5:10:32,  1.03s/it, loss=4.5011]
Training:  31%|███▏      | 8281/26311 [2:29:24<5:10:32,  1.03s/it, loss=4.5470]
Training:  31%|███▏      | 8282/26311 [2:29:24<5:34:36,  1.11s/it, loss=4.5470]
Training:  31%|███▏      | 8282/26311 [2:29:25<5:34:36,  1.11s/it, loss=4.3841]
Training:  31%|███▏      | 8283/26311 [2:29:25<5:16:15,  1.05s/it, loss=4.3841]
Training:  31%|███▏      | 8283/26311 [2:29:26<5:16:15,  1.05s/it, loss=4.2639]
Training:  31%|███▏      | 8284/26311 [2:29:26<5:10:33,  1.03s/it, loss=4.2639]
Training:  31%|███▏      | 8284/26311 [2:29:27<5:10:33,  1.03s/it, loss=4.1722]
Training:  31%|███▏      | 8285/26311 [2:29:27<5:44:27,  1.15s/it, loss=4.1722]
Training:  31%|███▏      | 8285/26311 [2:29:29<5:44:27,  1.15s/it, loss=4.0244]
Training:  31%|███▏      | 8286/26311 [2:29:29<6:10:17,  1.23s/it, loss=4.0244]
Training:  31%|███▏      | 8286/26311 [2:29:29<6:10:17,  1.23s/it, loss=4.7246]
Training:  31%|███▏      | 8287/26311 [2:29:29<5:27:20,  1.09s/it, loss=4.7246]
Training:  31%|███▏      | 8287/26311 [2:29:31<5:27:20,  1.09s/it, loss=4.2511]
Training:  32%|███▏      | 8288/26311 [2:29:31<5:48:10,  1.16s/it, loss=4.2511]
Training:  32%|███▏      | 8288/26311 [2:29:31<5:48:10,  1.16s/it, loss=4.4560]
Training:  32%|███▏      | 8289/26311 [2:29:31<5:10:14,  1.03s/it, loss=4.4560]
Training:  32%|███▏      | 8289/26311 [2:29:34<5:10:14,  1.03s/it, loss=4.3478]
Training:  32%|███▏      | 8290/26311 [2:29:34<7:32:37,  1.51s/it, loss=4.3478]
Training:  32%|███▏      | 8290/26311 [2:29:35<7:32:37,  1.51s/it, loss=4.7194]
Training:  32%|███▏      | 8291/26311 [2:29:35<6:28:55,  1.29s/it, loss=4.7194]
Training:  32%|███▏      | 8291/26311 [2:29:36<6:28:55,  1.29s/it, loss=4.8737]
Training:  32%|███▏      | 8292/26311 [2:29:36<6:00:43,  1.20s/it, loss=4.8737]
Training:  32%|███▏      | 8292/26311 [2:29:36<6:00:43,  1.20s/it, loss=4.1781]
Training:  32%|███▏      | 8293/26311 [2:29:36<5:08:41,  1.03s/it, loss=4.1781]
Training:  32%|███▏      | 8293/26311 [2:29:37<5:08:41,  1.03s/it, loss=4.2767]
Training:  32%|███▏      | 8294/26311 [2:29:37<4:46:04,  1.05it/s, loss=4.2767]
Training:  32%|███▏      | 8294/26311 [2:29:39<4:46:04,  1.05it/s, loss=4.9091]
Training:  32%|███▏      | 8295/26311 [2:29:39<5:41:07,  1.14s/it, loss=4.9091]
Training:  32%|███▏      | 8295/26311 [2:29:39<5:41:07,  1.14s/it, loss=4.3840]
Training:  32%|███▏      | 8296/26311 [2:29:39<5:05:52,  1.02s/it, loss=4.3840]
Training:  32%|███▏      | 8296/26311 [2:29:40<5:05:52,  1.02s/it, loss=3.9820]
Training:  32%|███▏      | 8297/26311 [2:29:40<5:03:09,  1.01s/it, loss=3.9820]
Training:  32%|███▏      | 8297/26311 [2:29:42<5:03:09,  1.01s/it, loss=4.8306]
Training:  32%|███▏      | 8298/26311 [2:29:42<5:29:23,  1.10s/it, loss=4.8306]
Training:  32%|███▏      | 8298/26311 [2:29:44<5:29:23,  1.10s/it, loss=4.2674]
Training:  32%|███▏      | 8299/26311 [2:29:44<7:32:48,  1.51s/it, loss=4.2674]
Training:  32%|███▏      | 8299/26311 [2:29:45<7:32:48,  1.51s/it, loss=3.9495]
Training:  32%|███▏      | 8300/26311 [2:29:45<6:58:09,  1.39s/it, loss=3.9495]
Training:  32%|███▏      | 8300/26311 [2:29:46<6:58:09,  1.39s/it, loss=4.2519]
Training:  32%|███▏      | 8301/26311 [2:29:46<6:22:09,  1.27s/it, loss=4.2519]
Training:  32%|███▏      | 8301/26311 [2:29:47<6:22:09,  1.27s/it, loss=4.1732]
Training:  32%|███▏      | 8302/26311 [2:29:47<5:44:17,  1.15s/it, loss=4.1732]
Training:  32%|███▏      | 8302/26311 [2:29:48<5:44:17,  1.15s/it, loss=4.3890]
Training:  32%|███▏      | 8303/26311 [2:29:48<5:11:55,  1.04s/it, loss=4.3890]
Training:  32%|███▏      | 8303/26311 [2:29:49<5:11:55,  1.04s/it, loss=4.5786]
Training:  32%|███▏      | 8304/26311 [2:29:49<4:59:14,  1.00it/s, loss=4.5786]
Training:  32%|███▏      | 8304/26311 [2:29:50<4:59:14,  1.00it/s, loss=4.8441]
Training:  32%|███▏      | 8305/26311 [2:29:50<4:30:59,  1.11it/s, loss=4.8441]
Training:  32%|███▏      | 8305/26311 [2:29:50<4:30:59,  1.11it/s, loss=3.7451]
Training:  32%|███▏      | 8306/26311 [2:29:50<4:07:04,  1.21it/s, loss=3.7451]
Training:  32%|███▏      | 8306/26311 [2:29:51<4:07:04,  1.21it/s, loss=4.6001]
Training:  32%|███▏      | 8307/26311 [2:29:51<4:02:54,  1.24it/s, loss=4.6001]
Training:  32%|███▏      | 8307/26311 [2:29:52<4:02:54,  1.24it/s, loss=4.1914]
Training:  32%|███▏      | 8308/26311 [2:29:52<4:02:30,  1.24it/s, loss=4.1914]
Training:  32%|███▏      | 8308/26311 [2:29:53<4:02:30,  1.24it/s, loss=4.4213]
Training:  32%|███▏      | 8309/26311 [2:29:53<4:13:59,  1.18it/s, loss=4.4213]
Training:  32%|███▏      | 8309/26311 [2:29:54<4:13:59,  1.18it/s, loss=4.5309]
Training:  32%|███▏      | 8310/26311 [2:29:54<5:00:49,  1.00s/it, loss=4.5309]
Training:  32%|███▏      | 8310/26311 [2:29:55<5:00:49,  1.00s/it, loss=4.5887]
Training:  32%|███▏      | 8311/26311 [2:29:55<4:49:43,  1.04it/s, loss=4.5887]
Training:  32%|███▏      | 8311/26311 [2:29:57<4:49:43,  1.04it/s, loss=4.2407]
Training:  32%|███▏      | 8312/26311 [2:29:57<6:10:24,  1.23s/it, loss=4.2407]
Training:  32%|███▏      | 8312/26311 [2:29:58<6:10:24,  1.23s/it, loss=4.2548]
Training:  32%|███▏      | 8313/26311 [2:29:58<6:01:02,  1.20s/it, loss=4.2548]
Training:  32%|███▏      | 8313/26311 [2:29:59<6:01:02,  1.20s/it, loss=4.2791]
Training:  32%|███▏      | 8314/26311 [2:29:59<5:45:37,  1.15s/it, loss=4.2791]
Training:  32%|███▏      | 8314/26311 [2:30:00<5:45:37,  1.15s/it, loss=4.2035]
Training:  32%|███▏      | 8315/26311 [2:30:00<5:24:11,  1.08s/it, loss=4.2035]
Training:  32%|███▏      | 8315/26311 [2:30:01<5:24:11,  1.08s/it, loss=4.2592]
Training:  32%|███▏      | 8316/26311 [2:30:01<5:14:39,  1.05s/it, loss=4.2592]
Training:  32%|███▏      | 8316/26311 [2:30:02<5:14:39,  1.05s/it, loss=4.5460]
Training:  32%|███▏      | 8317/26311 [2:30:02<4:37:58,  1.08it/s, loss=4.5460]
Training:  32%|███▏      | 8317/26311 [2:30:03<4:37:58,  1.08it/s, loss=4.2595]
Training:  32%|███▏      | 8318/26311 [2:30:03<4:49:28,  1.04it/s, loss=4.2595]
Training:  32%|███▏      | 8318/26311 [2:30:05<4:49:28,  1.04it/s, loss=4.3932]
Training:  32%|███▏      | 8319/26311 [2:30:05<6:24:44,  1.28s/it, loss=4.3932]
Training:  32%|███▏      | 8319/26311 [2:30:05<6:24:44,  1.28s/it, loss=4.5066]
Training:  32%|███▏      | 8320/26311 [2:30:05<5:46:52,  1.16s/it, loss=4.5066]
Training:  32%|███▏      | 8320/26311 [2:30:06<5:46:52,  1.16s/it, loss=4.3910]
Training:  32%|███▏      | 8321/26311 [2:30:06<5:18:40,  1.06s/it, loss=4.3910]
Training:  32%|███▏      | 8321/26311 [2:30:08<5:18:40,  1.06s/it, loss=4.5633]
Training:  32%|███▏      | 8322/26311 [2:30:08<5:42:23,  1.14s/it, loss=4.5633]
Training:  32%|███▏      | 8322/26311 [2:30:09<5:42:23,  1.14s/it, loss=4.5842]
Training:  32%|███▏      | 8323/26311 [2:30:09<5:47:27,  1.16s/it, loss=4.5842]
Training:  32%|███▏      | 8323/26311 [2:30:10<5:47:27,  1.16s/it, loss=4.4279]
Training:  32%|███▏      | 8324/26311 [2:30:10<6:21:02,  1.27s/it, loss=4.4279]
Training:  32%|███▏      | 8324/26311 [2:30:11<6:21:02,  1.27s/it, loss=4.0954]
Training:  32%|███▏      | 8325/26311 [2:30:11<5:46:13,  1.16s/it, loss=4.0954]
Training:  32%|███▏      | 8325/26311 [2:30:12<5:46:13,  1.16s/it, loss=4.6267]
Training:  32%|███▏      | 8326/26311 [2:30:12<5:28:54,  1.10s/it, loss=4.6267]
Training:  32%|███▏      | 8326/26311 [2:30:13<5:28:54,  1.10s/it, loss=4.6593]
Training:  32%|███▏      | 8327/26311 [2:30:13<5:03:50,  1.01s/it, loss=4.6593]
Training:  32%|███▏      | 8327/26311 [2:30:14<5:03:50,  1.01s/it, loss=4.8314]
Training:  32%|███▏      | 8328/26311 [2:30:14<5:18:40,  1.06s/it, loss=4.8314]
Training:  32%|███▏      | 8328/26311 [2:30:15<5:18:40,  1.06s/it, loss=4.6367]
Training:  32%|███▏      | 8329/26311 [2:30:15<4:59:12,  1.00it/s, loss=4.6367]
Training:  32%|███▏      | 8329/26311 [2:30:16<4:59:12,  1.00it/s, loss=4.4044]
Training:  32%|███▏      | 8330/26311 [2:30:16<4:27:55,  1.12it/s, loss=4.4044]
Training:  32%|███▏      | 8330/26311 [2:30:16<4:27:55,  1.12it/s, loss=4.3003]
Training:  32%|███▏      | 8331/26311 [2:30:16<4:09:41,  1.20it/s, loss=4.3003]
Training:  32%|███▏      | 8331/26311 [2:30:17<4:09:41,  1.20it/s, loss=4.3061]
Training:  32%|███▏      | 8332/26311 [2:30:17<4:16:05,  1.17it/s, loss=4.3061]
Training:  32%|███▏      | 8332/26311 [2:30:19<4:16:05,  1.17it/s, loss=4.0154]
Training:  32%|███▏      | 8333/26311 [2:30:19<4:59:38,  1.00s/it, loss=4.0154]
Training:  32%|███▏      | 8333/26311 [2:30:19<4:59:38,  1.00s/it, loss=4.4389]
Training:  32%|███▏      | 8334/26311 [2:30:19<4:33:04,  1.10it/s, loss=4.4389]
Training:  32%|███▏      | 8334/26311 [2:30:20<4:33:04,  1.10it/s, loss=4.7399]
Training:  32%|███▏      | 8335/26311 [2:30:20<4:24:02,  1.13it/s, loss=4.7399]
Training:  32%|███▏      | 8335/26311 [2:30:21<4:24:02,  1.13it/s, loss=4.5118]
Training:  32%|███▏      | 8336/26311 [2:30:21<4:16:52,  1.17it/s, loss=4.5118]
Training:  32%|███▏      | 8336/26311 [2:30:22<4:16:52,  1.17it/s, loss=4.6315]
Training:  32%|███▏      | 8337/26311 [2:30:22<4:23:44,  1.14it/s, loss=4.6315]
Training:  32%|███▏      | 8337/26311 [2:30:23<4:23:44,  1.14it/s, loss=4.2853]
Training:  32%|███▏      | 8338/26311 [2:30:23<4:38:31,  1.08it/s, loss=4.2853]
Training:  32%|███▏      | 8338/26311 [2:30:24<4:38:31,  1.08it/s, loss=4.7206]
Training:  32%|███▏      | 8339/26311 [2:30:24<5:27:19,  1.09s/it, loss=4.7206]
Training:  32%|███▏      | 8339/26311 [2:30:26<5:27:19,  1.09s/it, loss=4.7459]
Training:  32%|███▏      | 8340/26311 [2:30:26<5:30:07,  1.10s/it, loss=4.7459]
Training:  32%|███▏      | 8340/26311 [2:30:26<5:30:07,  1.10s/it, loss=4.3236]
Training:  32%|███▏      | 8341/26311 [2:30:26<4:46:36,  1.04it/s, loss=4.3236]
Training:  32%|███▏      | 8341/26311 [2:30:27<4:46:36,  1.04it/s, loss=3.8913]
Training:  32%|███▏      | 8342/26311 [2:30:27<5:06:54,  1.02s/it, loss=3.8913]
Training:  32%|███▏      | 8342/26311 [2:30:30<5:06:54,  1.02s/it, loss=4.0034]
Training:  32%|███▏      | 8343/26311 [2:30:30<7:17:06,  1.46s/it, loss=4.0034]
Training:  32%|███▏      | 8343/26311 [2:30:31<7:17:06,  1.46s/it, loss=4.9851]
Training:  32%|███▏      | 8344/26311 [2:30:31<6:30:30,  1.30s/it, loss=4.9851]
Training:  32%|███▏      | 8344/26311 [2:30:32<6:30:30,  1.30s/it, loss=4.1742]
Training:  32%|███▏      | 8345/26311 [2:30:32<5:55:31,  1.19s/it, loss=4.1742]
Training:  32%|███▏      | 8345/26311 [2:30:33<5:55:31,  1.19s/it, loss=4.3642]
Training:  32%|███▏      | 8346/26311 [2:30:33<5:27:40,  1.09s/it, loss=4.3642]
Training:  32%|███▏      | 8346/26311 [2:30:33<5:27:40,  1.09s/it, loss=4.3076]
Training:  32%|███▏      | 8347/26311 [2:30:33<5:11:26,  1.04s/it, loss=4.3076]
Training:  32%|███▏      | 8347/26311 [2:30:35<5:11:26,  1.04s/it, loss=4.4713]
Training:  32%|███▏      | 8348/26311 [2:30:35<5:10:14,  1.04s/it, loss=4.4713]
Training:  32%|███▏      | 8348/26311 [2:30:35<5:10:14,  1.04s/it, loss=4.3909]
Training:  32%|███▏      | 8349/26311 [2:30:35<4:54:11,  1.02it/s, loss=4.3909]
Training:  32%|███▏      | 8349/26311 [2:30:36<4:54:11,  1.02it/s, loss=4.4224]
Training:  32%|███▏      | 8350/26311 [2:30:36<4:47:09,  1.04it/s, loss=4.4224]
Training:  32%|███▏      | 8350/26311 [2:30:37<4:47:09,  1.04it/s, loss=4.5077]
Training:  32%|███▏      | 8351/26311 [2:30:37<4:52:12,  1.02it/s, loss=4.5077]
Training:  32%|███▏      | 8351/26311 [2:30:38<4:52:12,  1.02it/s, loss=4.6513]
Training:  32%|███▏      | 8352/26311 [2:30:38<5:02:03,  1.01s/it, loss=4.6513]
Training:  32%|███▏      | 8352/26311 [2:30:43<5:02:03,  1.01s/it, loss=4.4145]
Training:  32%|███▏      | 8353/26311 [2:30:43<10:58:40,  2.20s/it, loss=4.4145]
Training:  32%|███▏      | 8353/26311 [2:30:45<10:58:40,  2.20s/it, loss=4.3958]
Training:  32%|███▏      | 8354/26311 [2:30:45<9:50:21,  1.97s/it, loss=4.3958] 
Training:  32%|███▏      | 8354/26311 [2:30:46<9:50:21,  1.97s/it, loss=4.2601]
Training:  32%|███▏      | 8355/26311 [2:30:46<8:11:09,  1.64s/it, loss=4.2601]
Training:  32%|███▏      | 8355/26311 [2:30:46<8:11:09,  1.64s/it, loss=4.0543]
Training:  32%|███▏      | 8356/26311 [2:30:46<6:58:40,  1.40s/it, loss=4.0543]
Training:  32%|███▏      | 8356/26311 [2:30:47<6:58:40,  1.40s/it, loss=4.2202]
Training:  32%|███▏      | 8357/26311 [2:30:47<6:20:30,  1.27s/it, loss=4.2202]
Training:  32%|███▏      | 8357/26311 [2:30:48<6:20:30,  1.27s/it, loss=4.3735]
Training:  32%|███▏      | 8358/26311 [2:30:48<5:40:34,  1.14s/it, loss=4.3735]
Training:  32%|███▏      | 8358/26311 [2:30:49<5:40:34,  1.14s/it, loss=4.4383]
Training:  32%|███▏      | 8359/26311 [2:30:49<5:08:37,  1.03s/it, loss=4.4383]
Training:  32%|███▏      | 8359/26311 [2:30:50<5:08:37,  1.03s/it, loss=4.3060]
Training:  32%|███▏      | 8360/26311 [2:30:50<5:24:19,  1.08s/it, loss=4.3060]
Training:  32%|███▏      | 8360/26311 [2:30:51<5:24:19,  1.08s/it, loss=4.2661]
Training:  32%|███▏      | 8361/26311 [2:30:51<5:09:53,  1.04s/it, loss=4.2661]
Training:  32%|███▏      | 8361/26311 [2:30:52<5:09:53,  1.04s/it, loss=4.1164]
Training:  32%|███▏      | 8362/26311 [2:30:52<4:57:09,  1.01it/s, loss=4.1164]
Training:  32%|███▏      | 8362/26311 [2:30:54<4:57:09,  1.01it/s, loss=4.3311]
Training:  32%|███▏      | 8363/26311 [2:30:54<5:37:10,  1.13s/it, loss=4.3311]
Training:  32%|███▏      | 8363/26311 [2:30:54<5:37:10,  1.13s/it, loss=3.8498]
Training:  32%|███▏      | 8364/26311 [2:30:54<5:07:49,  1.03s/it, loss=3.8498]
Training:  32%|███▏      | 8364/26311 [2:30:55<5:07:49,  1.03s/it, loss=4.5298]
Training:  32%|███▏      | 8365/26311 [2:30:55<5:11:00,  1.04s/it, loss=4.5298]
Training:  32%|███▏      | 8365/26311 [2:30:56<5:11:00,  1.04s/it, loss=4.5931]
Training:  32%|███▏      | 8366/26311 [2:30:56<4:48:39,  1.04it/s, loss=4.5931]
Training:  32%|███▏      | 8366/26311 [2:30:58<4:48:39,  1.04it/s, loss=4.4818]
Training:  32%|███▏      | 8367/26311 [2:30:58<5:19:22,  1.07s/it, loss=4.4818]
Training:  32%|███▏      | 8367/26311 [2:30:58<5:19:22,  1.07s/it, loss=4.4023]
Training:  32%|███▏      | 8368/26311 [2:30:58<5:02:36,  1.01s/it, loss=4.4023]
Training:  32%|███▏      | 8368/26311 [2:31:00<5:02:36,  1.01s/it, loss=3.9017]
Training:  32%|███▏      | 8369/26311 [2:31:00<5:16:49,  1.06s/it, loss=3.9017]
Training:  32%|███▏      | 8369/26311 [2:31:00<5:16:49,  1.06s/it, loss=4.0747]
Training:  32%|███▏      | 8370/26311 [2:31:00<4:56:27,  1.01it/s, loss=4.0747]
Training:  32%|███▏      | 8370/26311 [2:31:01<4:56:27,  1.01it/s, loss=4.3039]
Training:  32%|███▏      | 8371/26311 [2:31:01<4:49:49,  1.03it/s, loss=4.3039]
Training:  32%|███▏      | 8371/26311 [2:31:02<4:49:49,  1.03it/s, loss=4.0069]
Training:  32%|███▏      | 8372/26311 [2:31:02<4:54:52,  1.01it/s, loss=4.0069]
Training:  32%|███▏      | 8372/26311 [2:31:03<4:54:52,  1.01it/s, loss=4.6826]
Training:  32%|███▏      | 8373/26311 [2:31:03<4:23:05,  1.14it/s, loss=4.6826]
Training:  32%|███▏      | 8373/26311 [2:31:04<4:23:05,  1.14it/s, loss=4.5657]
Training:  32%|███▏      | 8374/26311 [2:31:04<4:14:50,  1.17it/s, loss=4.5657]
Training:  32%|███▏      | 8374/26311 [2:31:05<4:14:50,  1.17it/s, loss=4.8224]
Training:  32%|███▏      | 8375/26311 [2:31:05<4:19:14,  1.15it/s, loss=4.8224]
Training:  32%|███▏      | 8375/26311 [2:31:05<4:19:14,  1.15it/s, loss=4.6882]
Training:  32%|███▏      | 8376/26311 [2:31:05<4:13:31,  1.18it/s, loss=4.6882]
Training:  32%|███▏      | 8376/26311 [2:31:06<4:13:31,  1.18it/s, loss=4.3000]
Training:  32%|███▏      | 8377/26311 [2:31:06<4:04:59,  1.22it/s, loss=4.3000]
Training:  32%|███▏      | 8377/26311 [2:31:07<4:04:59,  1.22it/s, loss=4.1507]
Training:  32%|███▏      | 8378/26311 [2:31:07<4:14:59,  1.17it/s, loss=4.1507]
Training:  32%|███▏      | 8378/26311 [2:31:08<4:14:59,  1.17it/s, loss=4.2868]
Training:  32%|███▏      | 8379/26311 [2:31:08<4:31:45,  1.10it/s, loss=4.2868]
Training:  32%|███▏      | 8379/26311 [2:31:09<4:31:45,  1.10it/s, loss=4.6043]
Training:  32%|███▏      | 8380/26311 [2:31:09<4:47:05,  1.04it/s, loss=4.6043]
Training:  32%|███▏      | 8380/26311 [2:31:10<4:47:05,  1.04it/s, loss=4.4739]
Training:  32%|███▏      | 8381/26311 [2:31:10<4:44:11,  1.05it/s, loss=4.4739]
Training:  32%|███▏      | 8381/26311 [2:31:11<4:44:11,  1.05it/s, loss=4.4505]
Training:  32%|███▏      | 8382/26311 [2:31:11<5:03:05,  1.01s/it, loss=4.4505]
Training:  32%|███▏      | 8382/26311 [2:31:12<5:03:05,  1.01s/it, loss=4.5672]
Training:  32%|███▏      | 8383/26311 [2:31:12<5:00:11,  1.00s/it, loss=4.5672]
Training:  32%|███▏      | 8383/26311 [2:31:13<5:00:11,  1.00s/it, loss=4.4854]
Training:  32%|███▏      | 8384/26311 [2:31:13<4:32:01,  1.10it/s, loss=4.4854]
Training:  32%|███▏      | 8384/26311 [2:31:14<4:32:01,  1.10it/s, loss=4.4860]
Training:  32%|███▏      | 8385/26311 [2:31:14<5:09:26,  1.04s/it, loss=4.4860]
Training:  32%|███▏      | 8385/26311 [2:31:16<5:09:26,  1.04s/it, loss=4.0107]
Training:  32%|███▏      | 8386/26311 [2:31:16<5:43:55,  1.15s/it, loss=4.0107]
Training:  32%|███▏      | 8386/26311 [2:31:17<5:43:55,  1.15s/it, loss=4.0049]
Training:  32%|███▏      | 8387/26311 [2:31:17<5:11:24,  1.04s/it, loss=4.0049]
Training:  32%|███▏      | 8387/26311 [2:31:18<5:11:24,  1.04s/it, loss=4.2652]
Training:  32%|███▏      | 8388/26311 [2:31:18<6:03:06,  1.22s/it, loss=4.2652]
Training:  32%|███▏      | 8388/26311 [2:31:22<6:03:06,  1.22s/it, loss=4.2351]
Training:  32%|███▏      | 8389/26311 [2:31:22<9:28:52,  1.90s/it, loss=4.2351]
Training:  32%|███▏      | 8389/26311 [2:31:23<9:28:52,  1.90s/it, loss=4.6319]
Training:  32%|███▏      | 8390/26311 [2:31:23<7:57:38,  1.60s/it, loss=4.6319]
Training:  32%|███▏      | 8390/26311 [2:31:23<7:57:38,  1.60s/it, loss=4.4866]
Training:  32%|███▏      | 8391/26311 [2:31:23<6:47:17,  1.36s/it, loss=4.4866]
Training:  32%|███▏      | 8391/26311 [2:31:24<6:47:17,  1.36s/it, loss=4.3705]
Training:  32%|███▏      | 8392/26311 [2:31:24<6:19:23,  1.27s/it, loss=4.3705]
Training:  32%|███▏      | 8392/26311 [2:31:26<6:19:23,  1.27s/it, loss=4.1697]
Training:  32%|███▏      | 8393/26311 [2:31:26<6:06:07,  1.23s/it, loss=4.1697]
Training:  32%|███▏      | 8393/26311 [2:31:26<6:06:07,  1.23s/it, loss=4.1152]
Training:  32%|███▏      | 8394/26311 [2:31:26<5:26:34,  1.09s/it, loss=4.1152]
Training:  32%|███▏      | 8394/26311 [2:31:27<5:26:34,  1.09s/it, loss=4.5957]
Training:  32%|███▏      | 8395/26311 [2:31:27<4:54:51,  1.01it/s, loss=4.5957]
Training:  32%|███▏      | 8395/26311 [2:31:28<4:54:51,  1.01it/s, loss=4.2934]
Training:  32%|███▏      | 8396/26311 [2:31:28<4:43:34,  1.05it/s, loss=4.2934]
Training:  32%|███▏      | 8396/26311 [2:31:29<4:43:34,  1.05it/s, loss=4.1481]
Training:  32%|███▏      | 8397/26311 [2:31:29<5:11:27,  1.04s/it, loss=4.1481]
Training:  32%|███▏      | 8397/26311 [2:31:30<5:11:27,  1.04s/it, loss=4.4069]
Training:  32%|███▏      | 8398/26311 [2:31:30<4:51:48,  1.02it/s, loss=4.4069]
Training:  32%|███▏      | 8398/26311 [2:31:31<4:51:48,  1.02it/s, loss=4.0222]
Training:  32%|███▏      | 8399/26311 [2:31:31<5:01:07,  1.01s/it, loss=4.0222]
Training:  32%|███▏      | 8399/26311 [2:31:32<5:01:07,  1.01s/it, loss=4.3354]
Training:  32%|███▏      | 8400/26311 [2:31:32<5:03:06,  1.02s/it, loss=4.3354]
Training:  32%|███▏      | 8400/26311 [2:31:33<5:03:06,  1.02s/it, loss=3.9612]
Training:  32%|███▏      | 8401/26311 [2:31:33<4:49:00,  1.03it/s, loss=3.9612]
Training:  32%|███▏      | 8401/26311 [2:31:34<4:49:00,  1.03it/s, loss=4.3923]
Training:  32%|███▏      | 8402/26311 [2:31:34<4:36:00,  1.08it/s, loss=4.3923]
Training:  32%|███▏      | 8402/26311 [2:31:35<4:36:00,  1.08it/s, loss=4.2868]
Training:  32%|███▏      | 8403/26311 [2:31:35<4:27:55,  1.11it/s, loss=4.2868]
Training:  32%|███▏      | 8403/26311 [2:31:36<4:27:55,  1.11it/s, loss=4.5151]
Training:  32%|███▏      | 8404/26311 [2:31:36<4:22:05,  1.14it/s, loss=4.5151]
Training:  32%|███▏      | 8404/26311 [2:31:36<4:22:05,  1.14it/s, loss=3.9878]
Training:  32%|███▏      | 8405/26311 [2:31:36<4:05:29,  1.22it/s, loss=3.9878]
Training:  32%|███▏      | 8405/26311 [2:31:37<4:05:29,  1.22it/s, loss=3.9350]
Training:  32%|███▏      | 8406/26311 [2:31:37<4:14:00,  1.17it/s, loss=3.9350]
Training:  32%|███▏      | 8406/26311 [2:31:38<4:14:00,  1.17it/s, loss=4.5110]
Training:  32%|███▏      | 8407/26311 [2:31:38<4:40:16,  1.06it/s, loss=4.5110]
Training:  32%|███▏      | 8407/26311 [2:31:40<4:40:16,  1.06it/s, loss=4.9114]
Training:  32%|███▏      | 8408/26311 [2:31:40<5:16:44,  1.06s/it, loss=4.9114]
Training:  32%|███▏      | 8408/26311 [2:31:41<5:16:44,  1.06s/it, loss=3.9780]
Training:  32%|███▏      | 8409/26311 [2:31:41<5:44:02,  1.15s/it, loss=3.9780]
Training:  32%|███▏      | 8409/26311 [2:31:42<5:44:02,  1.15s/it, loss=4.1071]
Training:  32%|███▏      | 8410/26311 [2:31:42<5:51:01,  1.18s/it, loss=4.1071]
Training:  32%|███▏      | 8410/26311 [2:31:43<5:51:01,  1.18s/it, loss=4.1690]
Training:  32%|███▏      | 8411/26311 [2:31:43<5:43:32,  1.15s/it, loss=4.1690]
Training:  32%|███▏      | 8411/26311 [2:31:44<5:43:32,  1.15s/it, loss=4.3495]
Training:  32%|███▏      | 8412/26311 [2:31:44<5:09:07,  1.04s/it, loss=4.3495]
Training:  32%|███▏      | 8412/26311 [2:31:45<5:09:07,  1.04s/it, loss=4.4600]
Training:  32%|███▏      | 8413/26311 [2:31:45<4:55:43,  1.01it/s, loss=4.4600]
Training:  32%|███▏      | 8413/26311 [2:31:47<4:55:43,  1.01it/s, loss=4.3318]
Training:  32%|███▏      | 8414/26311 [2:31:47<6:20:31,  1.28s/it, loss=4.3318]
Training:  32%|███▏      | 8414/26311 [2:31:48<6:20:31,  1.28s/it, loss=4.6437]
Training:  32%|███▏      | 8415/26311 [2:31:48<5:40:52,  1.14s/it, loss=4.6437]
Training:  32%|███▏      | 8415/26311 [2:31:49<5:40:52,  1.14s/it, loss=4.7259]
Training:  32%|███▏      | 8416/26311 [2:31:49<5:10:34,  1.04s/it, loss=4.7259]
Training:  32%|███▏      | 8416/26311 [2:31:49<5:10:34,  1.04s/it, loss=4.3460]
Training:  32%|███▏      | 8417/26311 [2:31:49<4:42:47,  1.05it/s, loss=4.3460]
Training:  32%|███▏      | 8417/26311 [2:31:50<4:42:47,  1.05it/s, loss=4.9690]
Training:  32%|███▏      | 8418/26311 [2:31:50<4:39:18,  1.07it/s, loss=4.9690]
Training:  32%|███▏      | 8418/26311 [2:31:51<4:39:18,  1.07it/s, loss=3.9838]
Training:  32%|███▏      | 8419/26311 [2:31:51<4:11:50,  1.18it/s, loss=3.9838]
Training:  32%|███▏      | 8419/26311 [2:31:52<4:11:50,  1.18it/s, loss=4.2579]
Training:  32%|███▏      | 8420/26311 [2:31:52<4:21:48,  1.14it/s, loss=4.2579]
Training:  32%|███▏      | 8420/26311 [2:31:53<4:21:48,  1.14it/s, loss=4.1746]
Training:  32%|███▏      | 8421/26311 [2:31:53<4:32:08,  1.10it/s, loss=4.1746]
Training:  32%|███▏      | 8421/26311 [2:31:54<4:32:08,  1.10it/s, loss=4.3378]
Training:  32%|███▏      | 8422/26311 [2:31:54<4:42:16,  1.06it/s, loss=4.3378]
Training:  32%|███▏      | 8422/26311 [2:31:55<4:42:16,  1.06it/s, loss=4.2212]
Training:  32%|███▏      | 8423/26311 [2:31:55<5:05:05,  1.02s/it, loss=4.2212]
Training:  32%|███▏      | 8423/26311 [2:31:56<5:05:05,  1.02s/it, loss=4.0480]
Training:  32%|███▏      | 8424/26311 [2:31:56<4:42:57,  1.05it/s, loss=4.0480]
Training:  32%|███▏      | 8424/26311 [2:31:56<4:42:57,  1.05it/s, loss=3.9814]
Training:  32%|███▏      | 8425/26311 [2:31:56<4:19:47,  1.15it/s, loss=3.9814]
Training:  32%|███▏      | 8425/26311 [2:31:57<4:19:47,  1.15it/s, loss=4.3416]
Training:  32%|███▏      | 8426/26311 [2:31:57<4:13:39,  1.18it/s, loss=4.3416]
Training:  32%|███▏      | 8426/26311 [2:31:59<4:13:39,  1.18it/s, loss=4.5570]
Training:  32%|███▏      | 8427/26311 [2:31:59<4:57:33,  1.00it/s, loss=4.5570]
Training:  32%|███▏      | 8427/26311 [2:31:59<4:57:33,  1.00it/s, loss=4.5915]
Training:  32%|███▏      | 8428/26311 [2:31:59<4:47:59,  1.03it/s, loss=4.5915]
Training:  32%|███▏      | 8428/26311 [2:32:00<4:47:59,  1.03it/s, loss=3.8967]
Training:  32%|███▏      | 8429/26311 [2:32:00<4:24:27,  1.13it/s, loss=3.8967]
Training:  32%|███▏      | 8429/26311 [2:32:01<4:24:27,  1.13it/s, loss=3.9184]
Training:  32%|███▏      | 8430/26311 [2:32:01<4:24:37,  1.13it/s, loss=3.9184]
Training:  32%|███▏      | 8430/26311 [2:32:02<4:24:37,  1.13it/s, loss=4.1259]
Training:  32%|███▏      | 8431/26311 [2:32:02<5:03:41,  1.02s/it, loss=4.1259]
Training:  32%|███▏      | 8431/26311 [2:32:04<5:03:41,  1.02s/it, loss=4.5688]
Training:  32%|███▏      | 8432/26311 [2:32:04<5:47:06,  1.16s/it, loss=4.5688]
Training:  32%|███▏      | 8432/26311 [2:32:05<5:47:06,  1.16s/it, loss=4.1498]
Training:  32%|███▏      | 8433/26311 [2:32:05<5:19:04,  1.07s/it, loss=4.1498]
Training:  32%|███▏      | 8433/26311 [2:32:06<5:19:04,  1.07s/it, loss=4.3000]
Training:  32%|███▏      | 8434/26311 [2:32:06<5:03:42,  1.02s/it, loss=4.3000]
Training:  32%|███▏      | 8434/26311 [2:32:06<5:03:42,  1.02s/it, loss=4.3046]
Training:  32%|███▏      | 8435/26311 [2:32:06<4:35:09,  1.08it/s, loss=4.3046]
Training:  32%|███▏      | 8435/26311 [2:32:07<4:35:09,  1.08it/s, loss=4.3703]
Training:  32%|███▏      | 8436/26311 [2:32:07<4:25:37,  1.12it/s, loss=4.3703]
Training:  32%|███▏      | 8436/26311 [2:32:08<4:25:37,  1.12it/s, loss=4.5141]
Training:  32%|███▏      | 8437/26311 [2:32:08<4:55:41,  1.01it/s, loss=4.5141]
Training:  32%|███▏      | 8437/26311 [2:32:09<4:55:41,  1.01it/s, loss=4.3745]
Training:  32%|███▏      | 8438/26311 [2:32:09<4:33:15,  1.09it/s, loss=4.3745]
Training:  32%|███▏      | 8438/26311 [2:32:10<4:33:15,  1.09it/s, loss=4.3487]
Training:  32%|███▏      | 8439/26311 [2:32:10<4:45:15,  1.04it/s, loss=4.3487]
Training:  32%|███▏      | 8439/26311 [2:32:11<4:45:15,  1.04it/s, loss=4.0683]
Training:  32%|███▏      | 8440/26311 [2:32:11<4:49:39,  1.03it/s, loss=4.0683]
Training:  32%|███▏      | 8440/26311 [2:32:12<4:49:39,  1.03it/s, loss=4.1362]
Training:  32%|███▏      | 8441/26311 [2:32:12<4:32:21,  1.09it/s, loss=4.1362]
Training:  32%|███▏      | 8441/26311 [2:32:13<4:32:21,  1.09it/s, loss=4.1358]
Training:  32%|███▏      | 8442/26311 [2:32:13<4:32:07,  1.09it/s, loss=4.1358]
Training:  32%|███▏      | 8442/26311 [2:32:14<4:32:07,  1.09it/s, loss=4.8079]
Training:  32%|███▏      | 8443/26311 [2:32:14<4:23:23,  1.13it/s, loss=4.8079]
Training:  32%|███▏      | 8443/26311 [2:32:15<4:23:23,  1.13it/s, loss=4.3231]
Training:  32%|███▏      | 8444/26311 [2:32:15<4:27:56,  1.11it/s, loss=4.3231]
Training:  32%|███▏      | 8444/26311 [2:32:16<4:27:56,  1.11it/s, loss=4.3240]
Training:  32%|███▏      | 8445/26311 [2:32:16<4:46:55,  1.04it/s, loss=4.3240]
Training:  32%|███▏      | 8445/26311 [2:32:16<4:46:55,  1.04it/s, loss=4.6478]
Training:  32%|███▏      | 8446/26311 [2:32:16<4:26:11,  1.12it/s, loss=4.6478]
Training:  32%|███▏      | 8446/26311 [2:32:17<4:26:11,  1.12it/s, loss=3.9882]
Training:  32%|███▏      | 8447/26311 [2:32:17<4:36:19,  1.08it/s, loss=3.9882]
Training:  32%|███▏      | 8447/26311 [2:32:18<4:36:19,  1.08it/s, loss=4.1132]
Training:  32%|███▏      | 8448/26311 [2:32:18<4:36:41,  1.08it/s, loss=4.1132]
Training:  32%|███▏      | 8448/26311 [2:32:19<4:36:41,  1.08it/s, loss=4.0052]
Training:  32%|███▏      | 8449/26311 [2:32:20<4:49:05,  1.03it/s, loss=4.0052]
Training:  32%|███▏      | 8449/26311 [2:32:20<4:49:05,  1.03it/s, loss=4.6238]
Training:  32%|███▏      | 8450/26311 [2:32:20<4:27:44,  1.11it/s, loss=4.6238]
Training:  32%|███▏      | 8450/26311 [2:32:21<4:27:44,  1.11it/s, loss=4.4815]
Training:  32%|███▏      | 8451/26311 [2:32:21<4:44:53,  1.04it/s, loss=4.4815]
Training:  32%|███▏      | 8451/26311 [2:32:22<4:44:53,  1.04it/s, loss=4.5974]
Training:  32%|███▏      | 8452/26311 [2:32:22<4:59:19,  1.01s/it, loss=4.5974]
Training:  32%|███▏      | 8452/26311 [2:32:23<4:59:19,  1.01s/it, loss=4.3912]
Training:  32%|███▏      | 8453/26311 [2:32:23<4:36:21,  1.08it/s, loss=4.3912]
Training:  32%|███▏      | 8453/26311 [2:32:24<4:36:21,  1.08it/s, loss=4.3917]
Training:  32%|███▏      | 8454/26311 [2:32:24<4:15:33,  1.16it/s, loss=4.3917]
Training:  32%|███▏      | 8454/26311 [2:32:26<4:15:33,  1.16it/s, loss=4.0827]
Training:  32%|███▏      | 8455/26311 [2:32:26<5:24:19,  1.09s/it, loss=4.0827]
Training:  32%|███▏      | 8455/26311 [2:32:26<5:24:19,  1.09s/it, loss=4.1745]
Training:  32%|███▏      | 8456/26311 [2:32:26<4:58:12,  1.00s/it, loss=4.1745]
Training:  32%|███▏      | 8456/26311 [2:32:28<4:58:12,  1.00s/it, loss=3.8799]
Training:  32%|███▏      | 8457/26311 [2:32:28<5:58:41,  1.21s/it, loss=3.8799]
Training:  32%|███▏      | 8457/26311 [2:32:29<5:58:41,  1.21s/it, loss=4.0765]
Training:  32%|███▏      | 8458/26311 [2:32:29<5:34:47,  1.13s/it, loss=4.0765]
Training:  32%|███▏      | 8458/26311 [2:32:30<5:34:47,  1.13s/it, loss=4.7071]
Training:  32%|███▏      | 8459/26311 [2:32:30<5:43:48,  1.16s/it, loss=4.7071]
Training:  32%|███▏      | 8459/26311 [2:32:31<5:43:48,  1.16s/it, loss=4.4764]
Training:  32%|███▏      | 8460/26311 [2:32:31<5:06:51,  1.03s/it, loss=4.4764]
Training:  32%|███▏      | 8460/26311 [2:32:32<5:06:51,  1.03s/it, loss=4.5875]
Training:  32%|███▏      | 8461/26311 [2:32:32<4:39:20,  1.07it/s, loss=4.5875]
Training:  32%|███▏      | 8461/26311 [2:32:32<4:39:20,  1.07it/s, loss=4.6141]
Training:  32%|███▏      | 8462/26311 [2:32:32<4:09:20,  1.19it/s, loss=4.6141]
Training:  32%|███▏      | 8462/26311 [2:32:33<4:09:20,  1.19it/s, loss=4.2940]
Training:  32%|███▏      | 8463/26311 [2:32:33<4:14:35,  1.17it/s, loss=4.2940]
Training:  32%|███▏      | 8463/26311 [2:32:34<4:14:35,  1.17it/s, loss=4.1824]
Training:  32%|███▏      | 8464/26311 [2:32:34<4:05:01,  1.21it/s, loss=4.1824]
Training:  32%|███▏      | 8464/26311 [2:32:35<4:05:01,  1.21it/s, loss=4.7174]
Training:  32%|███▏      | 8465/26311 [2:32:35<4:32:20,  1.09it/s, loss=4.7174]
Training:  32%|███▏      | 8465/26311 [2:32:36<4:32:20,  1.09it/s, loss=4.6203]
Training:  32%|███▏      | 8466/26311 [2:32:36<4:35:43,  1.08it/s, loss=4.6203]
Training:  32%|███▏      | 8466/26311 [2:32:37<4:35:43,  1.08it/s, loss=4.6723]
Training:  32%|███▏      | 8467/26311 [2:32:37<4:18:56,  1.15it/s, loss=4.6723]
Training:  32%|███▏      | 8467/26311 [2:32:38<4:18:56,  1.15it/s, loss=4.3445]
Training:  32%|███▏      | 8468/26311 [2:32:38<4:18:11,  1.15it/s, loss=4.3445]
Training:  32%|███▏      | 8468/26311 [2:32:39<4:18:11,  1.15it/s, loss=4.5428]
Training:  32%|███▏      | 8469/26311 [2:32:39<4:31:52,  1.09it/s, loss=4.5428]
Training:  32%|███▏      | 8469/26311 [2:32:40<4:31:52,  1.09it/s, loss=4.4899]
Training:  32%|███▏      | 8470/26311 [2:32:40<5:07:08,  1.03s/it, loss=4.4899]
Training:  32%|███▏      | 8470/26311 [2:32:41<5:07:08,  1.03s/it, loss=4.0008]
Training:  32%|███▏      | 8471/26311 [2:32:41<4:53:37,  1.01it/s, loss=4.0008]
Training:  32%|███▏      | 8471/26311 [2:32:42<4:53:37,  1.01it/s, loss=4.4135]
Training:  32%|███▏      | 8472/26311 [2:32:42<4:59:20,  1.01s/it, loss=4.4135]
Training:  32%|███▏      | 8472/26311 [2:32:44<4:59:20,  1.01s/it, loss=3.8428]
Training:  32%|███▏      | 8473/26311 [2:32:44<6:27:37,  1.30s/it, loss=3.8428]
Training:  32%|███▏      | 8473/26311 [2:32:45<6:27:37,  1.30s/it, loss=4.1189]
Training:  32%|███▏      | 8474/26311 [2:32:45<6:24:52,  1.29s/it, loss=4.1189]
Training:  32%|███▏      | 8474/26311 [2:32:46<6:24:52,  1.29s/it, loss=4.4771]
Training:  32%|███▏      | 8475/26311 [2:32:46<5:40:11,  1.14s/it, loss=4.4771]
Training:  32%|███▏      | 8475/26311 [2:32:47<5:40:11,  1.14s/it, loss=4.2118]
Training:  32%|███▏      | 8476/26311 [2:32:47<5:51:42,  1.18s/it, loss=4.2118]
Training:  32%|███▏      | 8476/26311 [2:32:48<5:51:42,  1.18s/it, loss=4.5546]
Training:  32%|███▏      | 8477/26311 [2:32:48<5:20:28,  1.08s/it, loss=4.5546]
Training:  32%|███▏      | 8477/26311 [2:32:49<5:20:28,  1.08s/it, loss=4.5107]
Training:  32%|███▏      | 8478/26311 [2:32:49<5:55:58,  1.20s/it, loss=4.5107]
Training:  32%|███▏      | 8478/26311 [2:32:50<5:55:58,  1.20s/it, loss=4.0051]
Training:  32%|███▏      | 8479/26311 [2:32:50<5:15:37,  1.06s/it, loss=4.0051]
Training:  32%|███▏      | 8479/26311 [2:32:51<5:15:37,  1.06s/it, loss=3.8511]
Training:  32%|███▏      | 8480/26311 [2:32:51<5:06:51,  1.03s/it, loss=3.8511]
Training:  32%|███▏      | 8480/26311 [2:32:52<5:06:51,  1.03s/it, loss=4.0628]
Training:  32%|███▏      | 8481/26311 [2:32:52<4:46:32,  1.04it/s, loss=4.0628]
Training:  32%|███▏      | 8481/26311 [2:32:53<4:46:32,  1.04it/s, loss=4.5644]
Training:  32%|███▏      | 8482/26311 [2:32:53<4:26:45,  1.11it/s, loss=4.5644]
Training:  32%|███▏      | 8482/26311 [2:32:53<4:26:45,  1.11it/s, loss=4.4917]
Training:  32%|███▏      | 8483/26311 [2:32:53<4:12:55,  1.17it/s, loss=4.4917]
Training:  32%|███▏      | 8483/26311 [2:32:55<4:12:55,  1.17it/s, loss=4.2183]
Training:  32%|███▏      | 8484/26311 [2:32:55<4:30:54,  1.10it/s, loss=4.2183]
Training:  32%|███▏      | 8484/26311 [2:32:56<4:30:54,  1.10it/s, loss=4.5275]
Training:  32%|███▏      | 8485/26311 [2:32:56<5:31:29,  1.12s/it, loss=4.5275]
Training:  32%|███▏      | 8485/26311 [2:32:58<5:31:29,  1.12s/it, loss=4.1252]
Training:  32%|███▏      | 8486/26311 [2:32:58<6:04:58,  1.23s/it, loss=4.1252]
Training:  32%|███▏      | 8486/26311 [2:32:58<6:04:58,  1.23s/it, loss=4.1360]
Training:  32%|███▏      | 8487/26311 [2:32:58<5:21:29,  1.08s/it, loss=4.1360]
Training:  32%|███▏      | 8487/26311 [2:32:59<5:21:29,  1.08s/it, loss=4.2133]
Training:  32%|███▏      | 8488/26311 [2:32:59<5:04:07,  1.02s/it, loss=4.2133]
Training:  32%|███▏      | 8488/26311 [2:33:00<5:04:07,  1.02s/it, loss=4.2926]
Training:  32%|███▏      | 8489/26311 [2:33:00<4:44:39,  1.04it/s, loss=4.2926]
Training:  32%|███▏      | 8489/26311 [2:33:01<4:44:39,  1.04it/s, loss=4.3516]
Training:  32%|███▏      | 8490/26311 [2:33:01<5:19:24,  1.08s/it, loss=4.3516]
Training:  32%|███▏      | 8490/26311 [2:33:03<5:19:24,  1.08s/it, loss=4.2906]
Training:  32%|███▏      | 8491/26311 [2:33:03<5:51:56,  1.19s/it, loss=4.2906]
Training:  32%|███▏      | 8491/26311 [2:33:04<5:51:56,  1.19s/it, loss=4.3646]
Training:  32%|███▏      | 8492/26311 [2:33:04<5:27:12,  1.10s/it, loss=4.3646]
Training:  32%|███▏      | 8492/26311 [2:33:05<5:27:12,  1.10s/it, loss=4.4426]
Training:  32%|███▏      | 8493/26311 [2:33:05<5:25:51,  1.10s/it, loss=4.4426]
Training:  32%|███▏      | 8493/26311 [2:33:06<5:25:51,  1.10s/it, loss=4.8666]
Training:  32%|███▏      | 8494/26311 [2:33:06<4:58:12,  1.00s/it, loss=4.8666]
Training:  32%|███▏      | 8494/26311 [2:33:07<4:58:12,  1.00s/it, loss=4.3766]
Training:  32%|███▏      | 8495/26311 [2:33:07<5:23:45,  1.09s/it, loss=4.3766]
Training:  32%|███▏      | 8495/26311 [2:33:08<5:23:45,  1.09s/it, loss=4.2798]
Training:  32%|███▏      | 8496/26311 [2:33:08<4:43:30,  1.05it/s, loss=4.2798]
Training:  32%|███▏      | 8496/26311 [2:33:09<4:43:30,  1.05it/s, loss=4.3879]
Training:  32%|███▏      | 8497/26311 [2:33:09<4:45:28,  1.04it/s, loss=4.3879]
Training:  32%|███▏      | 8497/26311 [2:33:09<4:45:28,  1.04it/s, loss=4.7134]
Training:  32%|███▏      | 8498/26311 [2:33:09<4:39:20,  1.06it/s, loss=4.7134]
Training:  32%|███▏      | 8498/26311 [2:33:10<4:39:20,  1.06it/s, loss=4.2314]
Training:  32%|███▏      | 8499/26311 [2:33:10<4:34:20,  1.08it/s, loss=4.2314]
Training:  32%|███▏      | 8499/26311 [2:33:11<4:34:20,  1.08it/s, loss=4.1700]
Training:  32%|███▏      | 8500/26311 [2:33:11<4:35:36,  1.08it/s, loss=4.1700]
Training:  32%|███▏      | 8500/26311 [2:33:12<4:35:36,  1.08it/s, loss=4.2816]
Training:  32%|███▏      | 8501/26311 [2:33:12<4:48:28,  1.03it/s, loss=4.2816]
Training:  32%|███▏      | 8501/26311 [2:33:13<4:48:28,  1.03it/s, loss=4.4544]
Training:  32%|███▏      | 8502/26311 [2:33:13<4:43:28,  1.05it/s, loss=4.4544]
Training:  32%|███▏      | 8502/26311 [2:33:14<4:43:28,  1.05it/s, loss=4.2961]
Training:  32%|███▏      | 8503/26311 [2:33:14<4:27:40,  1.11it/s, loss=4.2961]
Training:  32%|███▏      | 8503/26311 [2:33:15<4:27:40,  1.11it/s, loss=4.1066]
Training:  32%|███▏      | 8504/26311 [2:33:15<4:11:45,  1.18it/s, loss=4.1066]
Training:  32%|███▏      | 8504/26311 [2:33:17<4:11:45,  1.18it/s, loss=4.0918]
Training:  32%|███▏      | 8505/26311 [2:33:17<6:15:40,  1.27s/it, loss=4.0918]
Training:  32%|███▏      | 8505/26311 [2:33:18<6:15:40,  1.27s/it, loss=4.5523]
Training:  32%|███▏      | 8506/26311 [2:33:18<6:12:36,  1.26s/it, loss=4.5523]
Training:  32%|███▏      | 8506/26311 [2:33:19<6:12:36,  1.26s/it, loss=4.2623]
Training:  32%|███▏      | 8507/26311 [2:33:19<5:26:26,  1.10s/it, loss=4.2623]
Training:  32%|███▏      | 8507/26311 [2:33:20<5:26:26,  1.10s/it, loss=4.8483]
Training:  32%|███▏      | 8508/26311 [2:33:20<5:02:17,  1.02s/it, loss=4.8483]
Training:  32%|███▏      | 8508/26311 [2:33:21<5:02:17,  1.02s/it, loss=4.0179]
Training:  32%|███▏      | 8509/26311 [2:33:21<5:00:44,  1.01s/it, loss=4.0179]
Training:  32%|███▏      | 8509/26311 [2:33:22<5:00:44,  1.01s/it, loss=3.7989]
Training:  32%|███▏      | 8510/26311 [2:33:22<5:15:04,  1.06s/it, loss=3.7989]
Training:  32%|███▏      | 8510/26311 [2:33:23<5:15:04,  1.06s/it, loss=4.9558]
Training:  32%|███▏      | 8511/26311 [2:33:23<5:01:59,  1.02s/it, loss=4.9558]
Training:  32%|███▏      | 8511/26311 [2:33:23<5:01:59,  1.02s/it, loss=4.1928]
Training:  32%|███▏      | 8512/26311 [2:33:23<4:27:39,  1.11it/s, loss=4.1928]
Training:  32%|███▏      | 8512/26311 [2:33:24<4:27:39,  1.11it/s, loss=4.0001]
Training:  32%|███▏      | 8513/26311 [2:33:24<4:15:25,  1.16it/s, loss=4.0001]
Training:  32%|███▏      | 8513/26311 [2:33:25<4:15:25,  1.16it/s, loss=3.9662]
Training:  32%|███▏      | 8514/26311 [2:33:25<4:05:25,  1.21it/s, loss=3.9662]
Training:  32%|███▏      | 8514/26311 [2:33:26<4:05:25,  1.21it/s, loss=4.2063]
Training:  32%|███▏      | 8515/26311 [2:33:26<4:04:48,  1.21it/s, loss=4.2063]
Training:  32%|███▏      | 8515/26311 [2:33:27<4:04:48,  1.21it/s, loss=4.3500]
Training:  32%|███▏      | 8516/26311 [2:33:27<4:33:36,  1.08it/s, loss=4.3500]
Training:  32%|███▏      | 8516/26311 [2:33:28<4:33:36,  1.08it/s, loss=4.6530]
Training:  32%|███▏      | 8517/26311 [2:33:28<4:19:51,  1.14it/s, loss=4.6530]
Training:  32%|███▏      | 8517/26311 [2:33:29<4:19:51,  1.14it/s, loss=4.0846]
Training:  32%|███▏      | 8518/26311 [2:33:29<4:43:13,  1.05it/s, loss=4.0846]
Training:  32%|███▏      | 8518/26311 [2:33:30<4:43:13,  1.05it/s, loss=4.6123]
Training:  32%|███▏      | 8519/26311 [2:33:30<5:33:53,  1.13s/it, loss=4.6123]
Training:  32%|███▏      | 8519/26311 [2:33:32<5:33:53,  1.13s/it, loss=4.1934]
Training:  32%|███▏      | 8520/26311 [2:33:32<6:34:06,  1.33s/it, loss=4.1934]
Training:  32%|███▏      | 8520/26311 [2:33:33<6:34:06,  1.33s/it, loss=4.7114]
Training:  32%|███▏      | 8521/26311 [2:33:33<6:05:10,  1.23s/it, loss=4.7114]
Training:  32%|███▏      | 8521/26311 [2:33:34<6:05:10,  1.23s/it, loss=4.6509]
Training:  32%|███▏      | 8522/26311 [2:33:34<6:07:33,  1.24s/it, loss=4.6509]
Training:  32%|███▏      | 8522/26311 [2:33:35<6:07:33,  1.24s/it, loss=4.4359]
Training:  32%|███▏      | 8523/26311 [2:33:35<5:39:52,  1.15s/it, loss=4.4359]
Training:  32%|███▏      | 8523/26311 [2:33:36<5:39:52,  1.15s/it, loss=4.3854]
Training:  32%|███▏      | 8524/26311 [2:33:36<5:18:46,  1.08s/it, loss=4.3854]
Training:  32%|███▏      | 8524/26311 [2:33:38<5:18:46,  1.08s/it, loss=4.1865]
Training:  32%|███▏      | 8525/26311 [2:33:38<5:30:27,  1.11s/it, loss=4.1865]
Training:  32%|███▏      | 8525/26311 [2:33:39<5:30:27,  1.11s/it, loss=3.9495]
Training:  32%|███▏      | 8526/26311 [2:33:39<5:20:39,  1.08s/it, loss=3.9495]
Training:  32%|███▏      | 8526/26311 [2:33:39<5:20:39,  1.08s/it, loss=4.3977]
Training:  32%|███▏      | 8527/26311 [2:33:39<4:51:03,  1.02it/s, loss=4.3977]
Training:  32%|███▏      | 8527/26311 [2:33:40<4:51:03,  1.02it/s, loss=4.1348]
Training:  32%|███▏      | 8528/26311 [2:33:40<5:00:44,  1.01s/it, loss=4.1348]
Training:  32%|███▏      | 8528/26311 [2:33:41<5:00:44,  1.01s/it, loss=3.9319]
Training:  32%|███▏      | 8529/26311 [2:33:41<4:34:23,  1.08it/s, loss=3.9319]
Training:  32%|███▏      | 8529/26311 [2:33:42<4:34:23,  1.08it/s, loss=4.1321]
Training:  32%|███▏      | 8530/26311 [2:33:42<4:21:01,  1.14it/s, loss=4.1321]
Training:  32%|███▏      | 8530/26311 [2:33:43<4:21:01,  1.14it/s, loss=4.7899]
Training:  32%|███▏      | 8531/26311 [2:33:43<4:22:42,  1.13it/s, loss=4.7899]
Training:  32%|███▏      | 8531/26311 [2:33:43<4:22:42,  1.13it/s, loss=4.2453]
Training:  32%|███▏      | 8532/26311 [2:33:43<4:09:49,  1.19it/s, loss=4.2453]
Training:  32%|███▏      | 8532/26311 [2:33:44<4:09:49,  1.19it/s, loss=4.1955]
Training:  32%|███▏      | 8533/26311 [2:33:44<4:01:59,  1.22it/s, loss=4.1955]
Training:  32%|███▏      | 8533/26311 [2:33:45<4:01:59,  1.22it/s, loss=4.0144]
Training:  32%|███▏      | 8534/26311 [2:33:45<4:00:32,  1.23it/s, loss=4.0144]
Training:  32%|███▏      | 8534/26311 [2:33:47<4:00:32,  1.23it/s, loss=4.0586]
Training:  32%|███▏      | 8535/26311 [2:33:47<6:16:02,  1.27s/it, loss=4.0586]
Training:  32%|███▏      | 8535/26311 [2:33:48<6:16:02,  1.27s/it, loss=4.4072]
Training:  32%|███▏      | 8536/26311 [2:33:48<5:42:46,  1.16s/it, loss=4.4072]
Training:  32%|███▏      | 8536/26311 [2:33:49<5:42:46,  1.16s/it, loss=3.9903]
Training:  32%|███▏      | 8537/26311 [2:33:49<5:12:30,  1.05s/it, loss=3.9903]
Training:  32%|███▏      | 8537/26311 [2:33:50<5:12:30,  1.05s/it, loss=4.3416]
Training:  32%|███▏      | 8538/26311 [2:33:50<4:50:23,  1.02it/s, loss=4.3416]
Training:  32%|███▏      | 8538/26311 [2:33:51<4:50:23,  1.02it/s, loss=4.3201]
Training:  32%|███▏      | 8539/26311 [2:33:51<4:55:01,  1.00it/s, loss=4.3201]
Training:  32%|███▏      | 8539/26311 [2:33:54<4:55:01,  1.00it/s, loss=4.3382]
Training:  32%|███▏      | 8540/26311 [2:33:54<7:32:21,  1.53s/it, loss=4.3382]
Training:  32%|███▏      | 8540/26311 [2:33:55<7:32:21,  1.53s/it, loss=4.3661]
Training:  32%|███▏      | 8541/26311 [2:33:55<6:36:10,  1.34s/it, loss=4.3661]
Training:  32%|███▏      | 8541/26311 [2:33:56<6:36:10,  1.34s/it, loss=4.2670]
Training:  32%|███▏      | 8542/26311 [2:33:56<6:24:28,  1.30s/it, loss=4.2670]
Training:  32%|███▏      | 8542/26311 [2:33:57<6:24:28,  1.30s/it, loss=4.2861]
Training:  32%|███▏      | 8543/26311 [2:33:57<6:19:49,  1.28s/it, loss=4.2861]
Training:  32%|███▏      | 8543/26311 [2:33:58<6:19:49,  1.28s/it, loss=4.5411]
Training:  32%|███▏      | 8544/26311 [2:33:58<6:00:24,  1.22s/it, loss=4.5411]
Training:  32%|███▏      | 8544/26311 [2:34:00<6:00:24,  1.22s/it, loss=4.1010]
Training:  32%|███▏      | 8545/26311 [2:34:00<6:34:06,  1.33s/it, loss=4.1010]
Training:  32%|███▏      | 8545/26311 [2:34:00<6:34:06,  1.33s/it, loss=4.8521]
Training:  32%|███▏      | 8546/26311 [2:34:00<5:28:12,  1.11s/it, loss=4.8521]
Training:  32%|███▏      | 8546/26311 [2:34:01<5:28:12,  1.11s/it, loss=4.0005]
Training:  32%|███▏      | 8547/26311 [2:34:01<5:07:40,  1.04s/it, loss=4.0005]
Training:  32%|███▏      | 8547/26311 [2:34:02<5:07:40,  1.04s/it, loss=4.8604]
Training:  32%|███▏      | 8548/26311 [2:34:02<4:52:08,  1.01it/s, loss=4.8604]
Training:  32%|███▏      | 8548/26311 [2:34:03<4:52:08,  1.01it/s, loss=4.0860]
Training:  32%|███▏      | 8549/26311 [2:34:03<4:53:48,  1.01it/s, loss=4.0860]
Training:  32%|███▏      | 8549/26311 [2:34:04<4:53:48,  1.01it/s, loss=4.3329]
Training:  32%|███▏      | 8550/26311 [2:34:04<5:20:24,  1.08s/it, loss=4.3329]
Training:  32%|███▏      | 8550/26311 [2:34:05<5:20:24,  1.08s/it, loss=4.0563]
Training:  32%|███▏      | 8551/26311 [2:34:05<5:02:53,  1.02s/it, loss=4.0563]
Training:  32%|███▏      | 8551/26311 [2:34:06<5:02:53,  1.02s/it, loss=4.2015]
Training:  33%|███▎      | 8552/26311 [2:34:06<4:39:46,  1.06it/s, loss=4.2015]
Training:  33%|███▎      | 8552/26311 [2:34:07<4:39:46,  1.06it/s, loss=4.5089]
Training:  33%|███▎      | 8553/26311 [2:34:07<4:33:13,  1.08it/s, loss=4.5089]
Training:  33%|███▎      | 8553/26311 [2:34:08<4:33:13,  1.08it/s, loss=4.3269]
Training:  33%|███▎      | 8554/26311 [2:34:08<4:32:39,  1.09it/s, loss=4.3269]
Training:  33%|███▎      | 8554/26311 [2:34:09<4:32:39,  1.09it/s, loss=4.3192]
Training:  33%|███▎      | 8555/26311 [2:34:09<4:26:15,  1.11it/s, loss=4.3192]
Training:  33%|███▎      | 8555/26311 [2:34:09<4:26:15,  1.11it/s, loss=4.6324]
Training:  33%|███▎      | 8556/26311 [2:34:09<4:08:24,  1.19it/s, loss=4.6324]
Training:  33%|███▎      | 8556/26311 [2:34:10<4:08:24,  1.19it/s, loss=5.0438]
Training:  33%|███▎      | 8557/26311 [2:34:10<4:13:48,  1.17it/s, loss=5.0438]
Training:  33%|███▎      | 8557/26311 [2:34:11<4:13:48,  1.17it/s, loss=4.3458]
Training:  33%|███▎      | 8558/26311 [2:34:11<3:53:58,  1.26it/s, loss=4.3458]
Training:  33%|███▎      | 8558/26311 [2:34:12<3:53:58,  1.26it/s, loss=3.9554]
Training:  33%|███▎      | 8559/26311 [2:34:12<4:19:37,  1.14it/s, loss=3.9554]
Training:  33%|███▎      | 8559/26311 [2:34:13<4:19:37,  1.14it/s, loss=4.3863]
Training:  33%|███▎      | 8560/26311 [2:34:13<3:55:41,  1.26it/s, loss=4.3863]
Training:  33%|███▎      | 8560/26311 [2:34:14<3:55:41,  1.26it/s, loss=4.5265]
Training:  33%|███▎      | 8561/26311 [2:34:14<4:23:03,  1.12it/s, loss=4.5265]
Training:  33%|███▎      | 8561/26311 [2:34:16<4:23:03,  1.12it/s, loss=4.0611]
Training:  33%|███▎      | 8562/26311 [2:34:16<6:25:24,  1.30s/it, loss=4.0611]
Training:  33%|███▎      | 8562/26311 [2:34:17<6:25:24,  1.30s/it, loss=4.2710]
Training:  33%|███▎      | 8563/26311 [2:34:17<5:39:24,  1.15s/it, loss=4.2710]
Training:  33%|███▎      | 8563/26311 [2:34:18<5:39:24,  1.15s/it, loss=3.9747]
Training:  33%|███▎      | 8564/26311 [2:34:18<5:15:21,  1.07s/it, loss=3.9747]
Training:  33%|███▎      | 8564/26311 [2:34:18<5:15:21,  1.07s/it, loss=4.4582]
Training:  33%|███▎      | 8565/26311 [2:34:18<4:46:12,  1.03it/s, loss=4.4582]
Training:  33%|███▎      | 8565/26311 [2:34:19<4:46:12,  1.03it/s, loss=4.0869]
Training:  33%|███▎      | 8566/26311 [2:34:19<5:04:37,  1.03s/it, loss=4.0869]
Training:  33%|███▎      | 8566/26311 [2:34:21<5:04:37,  1.03s/it, loss=4.1619]
Training:  33%|███▎      | 8567/26311 [2:34:21<5:29:07,  1.11s/it, loss=4.1619]
Training:  33%|███▎      | 8567/26311 [2:34:22<5:29:07,  1.11s/it, loss=4.6501]
Training:  33%|███▎      | 8568/26311 [2:34:22<4:59:41,  1.01s/it, loss=4.6501]
Training:  33%|███▎      | 8568/26311 [2:34:22<4:59:41,  1.01s/it, loss=4.4782]
Training:  33%|███▎      | 8569/26311 [2:34:22<4:43:53,  1.04it/s, loss=4.4782]
Training:  33%|███▎      | 8569/26311 [2:34:24<4:43:53,  1.04it/s, loss=4.1917]
Training:  33%|███▎      | 8570/26311 [2:34:24<5:13:04,  1.06s/it, loss=4.1917]
Training:  33%|███▎      | 8570/26311 [2:34:25<5:13:04,  1.06s/it, loss=4.3214]
Training:  33%|███▎      | 8571/26311 [2:34:25<5:01:39,  1.02s/it, loss=4.3214]
Training:  33%|███▎      | 8571/26311 [2:34:26<5:01:39,  1.02s/it, loss=3.9270]
Training:  33%|███▎      | 8572/26311 [2:34:26<4:47:58,  1.03it/s, loss=3.9270]
Training:  33%|███▎      | 8572/26311 [2:34:27<4:47:58,  1.03it/s, loss=4.5366]
Training:  33%|███▎      | 8573/26311 [2:34:27<5:56:08,  1.20s/it, loss=4.5366]
Training:  33%|███▎      | 8573/26311 [2:34:28<5:56:08,  1.20s/it, loss=3.8302]
Training:  33%|███▎      | 8574/26311 [2:34:28<5:22:51,  1.09s/it, loss=3.8302]
Training:  33%|███▎      | 8574/26311 [2:34:29<5:22:51,  1.09s/it, loss=4.2858]
Training:  33%|███▎      | 8575/26311 [2:34:29<5:02:26,  1.02s/it, loss=4.2858]
Training:  33%|███▎      | 8575/26311 [2:34:30<5:02:26,  1.02s/it, loss=4.0457]
Training:  33%|███▎      | 8576/26311 [2:34:30<4:39:38,  1.06it/s, loss=4.0457]
Training:  33%|███▎      | 8576/26311 [2:34:31<4:39:38,  1.06it/s, loss=4.3547]
Training:  33%|███▎      | 8577/26311 [2:34:31<4:39:15,  1.06it/s, loss=4.3547]
Training:  33%|███▎      | 8577/26311 [2:34:31<4:39:15,  1.06it/s, loss=4.0812]
Training:  33%|███▎      | 8578/26311 [2:34:31<4:13:39,  1.17it/s, loss=4.0812]
Training:  33%|███▎      | 8578/26311 [2:34:32<4:13:39,  1.17it/s, loss=3.9738]
Training:  33%|███▎      | 8579/26311 [2:34:32<4:21:29,  1.13it/s, loss=3.9738]
Training:  33%|███▎      | 8579/26311 [2:34:34<4:21:29,  1.13it/s, loss=4.5250]
Training:  33%|███▎      | 8580/26311 [2:34:34<5:43:01,  1.16s/it, loss=4.5250]
Training:  33%|███▎      | 8580/26311 [2:34:35<5:43:01,  1.16s/it, loss=4.3796]
Training:  33%|███▎      | 8581/26311 [2:34:35<5:07:05,  1.04s/it, loss=4.3796]
Training:  33%|███▎      | 8581/26311 [2:34:36<5:07:05,  1.04s/it, loss=3.9503]
Training:  33%|███▎      | 8582/26311 [2:34:36<5:04:33,  1.03s/it, loss=3.9503]
Training:  33%|███▎      | 8582/26311 [2:34:37<5:04:33,  1.03s/it, loss=4.4136]
Training:  33%|███▎      | 8583/26311 [2:34:37<5:10:43,  1.05s/it, loss=4.4136]
Training:  33%|███▎      | 8583/26311 [2:34:38<5:10:43,  1.05s/it, loss=4.7096]
Training:  33%|███▎      | 8584/26311 [2:34:38<5:38:25,  1.15s/it, loss=4.7096]
Training:  33%|███▎      | 8584/26311 [2:34:39<5:38:25,  1.15s/it, loss=4.5607]
Training:  33%|███▎      | 8585/26311 [2:34:39<5:32:32,  1.13s/it, loss=4.5607]
Training:  33%|███▎      | 8585/26311 [2:34:40<5:32:32,  1.13s/it, loss=4.5034]
Training:  33%|███▎      | 8586/26311 [2:34:40<5:25:26,  1.10s/it, loss=4.5034]
Training:  33%|███▎      | 8586/26311 [2:34:41<5:25:26,  1.10s/it, loss=4.3717]
Training:  33%|███▎      | 8587/26311 [2:34:41<4:57:19,  1.01s/it, loss=4.3717]
Training:  33%|███▎      | 8587/26311 [2:34:42<4:57:19,  1.01s/it, loss=4.4383]
Training:  33%|███▎      | 8588/26311 [2:34:42<4:43:45,  1.04it/s, loss=4.4383]
Training:  33%|███▎      | 8588/26311 [2:34:43<4:43:45,  1.04it/s, loss=4.5417]
Training:  33%|███▎      | 8589/26311 [2:34:43<4:20:38,  1.13it/s, loss=4.5417]
Training:  33%|███▎      | 8589/26311 [2:34:44<4:20:38,  1.13it/s, loss=4.2795]
Training:  33%|███▎      | 8590/26311 [2:34:44<4:21:14,  1.13it/s, loss=4.2795]
Training:  33%|███▎      | 8590/26311 [2:34:45<4:21:14,  1.13it/s, loss=4.4895]
Training:  33%|███▎      | 8591/26311 [2:34:45<4:21:35,  1.13it/s, loss=4.4895]
Training:  33%|███▎      | 8591/26311 [2:34:45<4:21:35,  1.13it/s, loss=4.2689]
Training:  33%|███▎      | 8592/26311 [2:34:45<4:28:25,  1.10it/s, loss=4.2689]
Training:  33%|███▎      | 8592/26311 [2:34:46<4:28:25,  1.10it/s, loss=4.1677]
Training:  33%|███▎      | 8593/26311 [2:34:46<4:25:26,  1.11it/s, loss=4.1677]
Training:  33%|███▎      | 8593/26311 [2:34:48<4:25:26,  1.11it/s, loss=3.7434]
Training:  33%|███▎      | 8594/26311 [2:34:48<5:43:44,  1.16s/it, loss=3.7434]
Training:  33%|███▎      | 8594/26311 [2:34:49<5:43:44,  1.16s/it, loss=4.3324]
Training:  33%|███▎      | 8595/26311 [2:34:49<5:24:34,  1.10s/it, loss=4.3324]
Training:  33%|███▎      | 8595/26311 [2:34:50<5:24:34,  1.10s/it, loss=3.9261]
Training:  33%|███▎      | 8596/26311 [2:34:50<4:54:38,  1.00it/s, loss=3.9261]
Training:  33%|███▎      | 8596/26311 [2:34:51<4:54:38,  1.00it/s, loss=4.3077]
Training:  33%|███▎      | 8597/26311 [2:34:51<4:33:28,  1.08it/s, loss=4.3077]
Training:  33%|███▎      | 8597/26311 [2:34:52<4:33:28,  1.08it/s, loss=4.0553]
Training:  33%|███▎      | 8598/26311 [2:34:52<5:19:36,  1.08s/it, loss=4.0553]
Training:  33%|███▎      | 8598/26311 [2:34:53<5:19:36,  1.08s/it, loss=4.0510]
Training:  33%|███▎      | 8599/26311 [2:34:53<5:22:45,  1.09s/it, loss=4.0510]
Training:  33%|███▎      | 8599/26311 [2:34:54<5:22:45,  1.09s/it, loss=4.2985]
Training:  33%|███▎      | 8600/26311 [2:34:54<4:44:23,  1.04it/s, loss=4.2985]
Training:  33%|███▎      | 8600/26311 [2:34:55<4:44:23,  1.04it/s, loss=4.5130]
Training:  33%|███▎      | 8601/26311 [2:34:55<5:03:21,  1.03s/it, loss=4.5130]
Training:  33%|███▎      | 8601/26311 [2:34:57<5:03:21,  1.03s/it, loss=4.2722]
Training:  33%|███▎      | 8602/26311 [2:34:57<6:24:37,  1.30s/it, loss=4.2722]
Training:  33%|███▎      | 8602/26311 [2:34:58<6:24:37,  1.30s/it, loss=4.3081]
Training:  33%|███▎      | 8603/26311 [2:34:58<6:14:23,  1.27s/it, loss=4.3081]
Training:  33%|███▎      | 8603/26311 [2:34:59<6:14:23,  1.27s/it, loss=4.4389]
Training:  33%|███▎      | 8604/26311 [2:34:59<5:37:14,  1.14s/it, loss=4.4389]
Training:  33%|███▎      | 8604/26311 [2:35:00<5:37:14,  1.14s/it, loss=4.2361]
Training:  33%|███▎      | 8605/26311 [2:35:00<5:01:34,  1.02s/it, loss=4.2361]
Training:  33%|███▎      | 8605/26311 [2:35:01<5:01:34,  1.02s/it, loss=4.5016]
Training:  33%|███▎      | 8606/26311 [2:35:01<4:54:36,  1.00it/s, loss=4.5016]
Training:  33%|███▎      | 8606/26311 [2:35:02<4:54:36,  1.00it/s, loss=4.4626]
Training:  33%|███▎      | 8607/26311 [2:35:02<4:48:47,  1.02it/s, loss=4.4626]
Training:  33%|███▎      | 8607/26311 [2:35:02<4:48:47,  1.02it/s, loss=4.8737]
Training:  33%|███▎      | 8608/26311 [2:35:02<4:28:18,  1.10it/s, loss=4.8737]
Training:  33%|███▎      | 8608/26311 [2:35:03<4:28:18,  1.10it/s, loss=4.3961]
Training:  33%|███▎      | 8609/26311 [2:35:03<4:18:46,  1.14it/s, loss=4.3961]
Training:  33%|███▎      | 8609/26311 [2:35:04<4:18:46,  1.14it/s, loss=4.4528]
Training:  33%|███▎      | 8610/26311 [2:35:04<4:30:08,  1.09it/s, loss=4.4528]
Training:  33%|███▎      | 8610/26311 [2:35:06<4:30:08,  1.09it/s, loss=4.1195]
Training:  33%|███▎      | 8611/26311 [2:35:06<5:45:52,  1.17s/it, loss=4.1195]
Training:  33%|███▎      | 8611/26311 [2:35:07<5:45:52,  1.17s/it, loss=4.4413]
Training:  33%|███▎      | 8612/26311 [2:35:07<5:27:30,  1.11s/it, loss=4.4413]
Training:  33%|███▎      | 8612/26311 [2:35:08<5:27:30,  1.11s/it, loss=3.8996]
Training:  33%|███▎      | 8613/26311 [2:35:08<5:01:22,  1.02s/it, loss=3.8996]
Training:  33%|███▎      | 8613/26311 [2:35:08<5:01:22,  1.02s/it, loss=4.2245]
Training:  33%|███▎      | 8614/26311 [2:35:08<4:32:33,  1.08it/s, loss=4.2245]
Training:  33%|███▎      | 8614/26311 [2:35:09<4:32:33,  1.08it/s, loss=4.3687]
Training:  33%|███▎      | 8615/26311 [2:35:09<4:45:07,  1.03it/s, loss=4.3687]
Training:  33%|███▎      | 8615/26311 [2:35:12<4:45:07,  1.03it/s, loss=4.1817]
Training:  33%|███▎      | 8616/26311 [2:35:12<6:21:09,  1.29s/it, loss=4.1817]
Training:  33%|███▎      | 8616/26311 [2:35:12<6:21:09,  1.29s/it, loss=4.6557]
Training:  33%|███▎      | 8617/26311 [2:35:12<5:37:03,  1.14s/it, loss=4.6557]
Training:  33%|███▎      | 8617/26311 [2:35:13<5:37:03,  1.14s/it, loss=4.4195]
Training:  33%|███▎      | 8618/26311 [2:35:13<5:16:40,  1.07s/it, loss=4.4195]
Training:  33%|███▎      | 8618/26311 [2:35:14<5:16:40,  1.07s/it, loss=4.3706]
Training:  33%|███▎      | 8619/26311 [2:35:14<4:57:03,  1.01s/it, loss=4.3706]
Training:  33%|███▎      | 8619/26311 [2:35:16<4:57:03,  1.01s/it, loss=4.5777]
Training:  33%|███▎      | 8620/26311 [2:35:16<5:36:02,  1.14s/it, loss=4.5777]
Training:  33%|███▎      | 8620/26311 [2:35:17<5:36:02,  1.14s/it, loss=4.4627]
Training:  33%|███▎      | 8621/26311 [2:35:17<5:37:23,  1.14s/it, loss=4.4627]
Training:  33%|███▎      | 8621/26311 [2:35:18<5:37:23,  1.14s/it, loss=4.0387]
Training:  33%|███▎      | 8622/26311 [2:35:18<5:11:53,  1.06s/it, loss=4.0387]
Training:  33%|███▎      | 8622/26311 [2:35:18<5:11:53,  1.06s/it, loss=4.3223]
Training:  33%|███▎      | 8623/26311 [2:35:18<4:52:44,  1.01it/s, loss=4.3223]
Training:  33%|███▎      | 8623/26311 [2:35:19<4:52:44,  1.01it/s, loss=4.5047]
Training:  33%|███▎      | 8624/26311 [2:35:19<4:43:17,  1.04it/s, loss=4.5047]
Training:  33%|███▎      | 8624/26311 [2:35:20<4:43:17,  1.04it/s, loss=4.5639]
Training:  33%|███▎      | 8625/26311 [2:35:20<4:19:45,  1.13it/s, loss=4.5639]
Training:  33%|███▎      | 8625/26311 [2:35:21<4:19:45,  1.13it/s, loss=4.5644]
Training:  33%|███▎      | 8626/26311 [2:35:21<4:22:12,  1.12it/s, loss=4.5644]
Training:  33%|███▎      | 8626/26311 [2:35:22<4:22:12,  1.12it/s, loss=4.4645]
Training:  33%|███▎      | 8627/26311 [2:35:22<4:21:13,  1.13it/s, loss=4.4645]
Training:  33%|███▎      | 8627/26311 [2:35:23<4:21:13,  1.13it/s, loss=4.5340]
Training:  33%|███▎      | 8628/26311 [2:35:23<4:49:14,  1.02it/s, loss=4.5340]
Training:  33%|███▎      | 8628/26311 [2:35:24<4:49:14,  1.02it/s, loss=4.6261]
Training:  33%|███▎      | 8629/26311 [2:35:24<4:28:42,  1.10it/s, loss=4.6261]
Training:  33%|███▎      | 8629/26311 [2:35:25<4:28:42,  1.10it/s, loss=4.2115]
Training:  33%|███▎      | 8630/26311 [2:35:25<5:14:01,  1.07s/it, loss=4.2115]
Training:  33%|███▎      | 8630/26311 [2:35:26<5:14:01,  1.07s/it, loss=4.3357]
Training:  33%|███▎      | 8631/26311 [2:35:26<4:43:43,  1.04it/s, loss=4.3357]
Training:  33%|███▎      | 8631/26311 [2:35:27<4:43:43,  1.04it/s, loss=4.2072]
Training:  33%|███▎      | 8632/26311 [2:35:27<4:34:36,  1.07it/s, loss=4.2072]
Training:  33%|███▎      | 8632/26311 [2:35:28<4:34:36,  1.07it/s, loss=4.2597]
Training:  33%|███▎      | 8633/26311 [2:35:28<4:55:13,  1.00s/it, loss=4.2597]
Training:  33%|███▎      | 8633/26311 [2:35:29<4:55:13,  1.00s/it, loss=4.1396]
Training:  33%|███▎      | 8634/26311 [2:35:29<4:42:49,  1.04it/s, loss=4.1396]
Training:  33%|███▎      | 8634/26311 [2:35:30<4:42:49,  1.04it/s, loss=4.4810]
Training:  33%|███▎      | 8635/26311 [2:35:30<5:32:46,  1.13s/it, loss=4.4810]
Training:  33%|███▎      | 8635/26311 [2:35:31<5:32:46,  1.13s/it, loss=3.9004]
Training:  33%|███▎      | 8636/26311 [2:35:31<5:19:10,  1.08s/it, loss=3.9004]
Training:  33%|███▎      | 8636/26311 [2:35:32<5:19:10,  1.08s/it, loss=4.5982]
Training:  33%|███▎      | 8637/26311 [2:35:32<5:32:20,  1.13s/it, loss=4.5982]
Training:  33%|███▎      | 8637/26311 [2:35:33<5:32:20,  1.13s/it, loss=4.3741]
Training:  33%|███▎      | 8638/26311 [2:35:33<5:18:46,  1.08s/it, loss=4.3741]
Training:  33%|███▎      | 8638/26311 [2:35:34<5:18:46,  1.08s/it, loss=4.6590]
Training:  33%|███▎      | 8639/26311 [2:35:34<4:55:13,  1.00s/it, loss=4.6590]
Training:  33%|███▎      | 8639/26311 [2:35:35<4:55:13,  1.00s/it, loss=4.0218]
Training:  33%|███▎      | 8640/26311 [2:35:35<4:44:05,  1.04it/s, loss=4.0218]
Training:  33%|███▎      | 8640/26311 [2:35:36<4:44:05,  1.04it/s, loss=4.7040]
Training:  33%|███▎      | 8641/26311 [2:35:36<4:36:43,  1.06it/s, loss=4.7040]
Training:  33%|███▎      | 8641/26311 [2:35:37<4:36:43,  1.06it/s, loss=4.0495]
Training:  33%|███▎      | 8642/26311 [2:35:37<5:02:28,  1.03s/it, loss=4.0495]
Training:  33%|███▎      | 8642/26311 [2:35:38<5:02:28,  1.03s/it, loss=4.3964]
Training:  33%|███▎      | 8643/26311 [2:35:38<4:52:42,  1.01it/s, loss=4.3964]
Training:  33%|███▎      | 8643/26311 [2:35:39<4:52:42,  1.01it/s, loss=4.3732]
Training:  33%|███▎      | 8644/26311 [2:35:39<4:40:45,  1.05it/s, loss=4.3732]
Training:  33%|███▎      | 8644/26311 [2:35:40<4:40:45,  1.05it/s, loss=4.1420]
Training:  33%|███▎      | 8645/26311 [2:35:40<4:48:59,  1.02it/s, loss=4.1420]
Training:  33%|███▎      | 8645/26311 [2:35:41<4:48:59,  1.02it/s, loss=4.7446]
Training:  33%|███▎      | 8646/26311 [2:35:41<4:44:23,  1.04it/s, loss=4.7446]
Training:  33%|███▎      | 8646/26311 [2:35:42<4:44:23,  1.04it/s, loss=4.3870]
Training:  33%|███▎      | 8647/26311 [2:35:42<4:11:56,  1.17it/s, loss=4.3870]
Training:  33%|███▎      | 8647/26311 [2:35:43<4:11:56,  1.17it/s, loss=4.4751]
Training:  33%|███▎      | 8648/26311 [2:35:43<4:22:08,  1.12it/s, loss=4.4751]
Training:  33%|███▎      | 8648/26311 [2:35:44<4:22:08,  1.12it/s, loss=4.5607]
Training:  33%|███▎      | 8649/26311 [2:35:44<4:26:23,  1.11it/s, loss=4.5607]
Training:  33%|███▎      | 8649/26311 [2:35:44<4:26:23,  1.11it/s, loss=4.6972]
Training:  33%|███▎      | 8650/26311 [2:35:44<4:09:31,  1.18it/s, loss=4.6972]
Training:  33%|███▎      | 8650/26311 [2:35:45<4:09:31,  1.18it/s, loss=4.3745]
Training:  33%|███▎      | 8651/26311 [2:35:45<3:57:26,  1.24it/s, loss=4.3745]
Training:  33%|███▎      | 8651/26311 [2:35:46<3:57:26,  1.24it/s, loss=4.7907]
Training:  33%|███▎      | 8652/26311 [2:35:46<3:52:42,  1.26it/s, loss=4.7907]
Training:  33%|███▎      | 8652/26311 [2:35:46<3:52:42,  1.26it/s, loss=4.2385]
Training:  33%|███▎      | 8653/26311 [2:35:46<3:50:40,  1.28it/s, loss=4.2385]
Training:  33%|███▎      | 8653/26311 [2:35:47<3:50:40,  1.28it/s, loss=4.2632]
Training:  33%|███▎      | 8654/26311 [2:35:47<4:01:27,  1.22it/s, loss=4.2632]
Training:  33%|███▎      | 8654/26311 [2:35:48<4:01:27,  1.22it/s, loss=4.3458]
Training:  33%|███▎      | 8655/26311 [2:35:48<3:58:53,  1.23it/s, loss=4.3458]
Training:  33%|███▎      | 8655/26311 [2:35:49<3:58:53,  1.23it/s, loss=4.6344]
Training:  33%|███▎      | 8656/26311 [2:35:49<4:07:08,  1.19it/s, loss=4.6344]
Training:  33%|███▎      | 8656/26311 [2:35:50<4:07:08,  1.19it/s, loss=3.6492]
Training:  33%|███▎      | 8657/26311 [2:35:50<4:36:19,  1.06it/s, loss=3.6492]
Training:  33%|███▎      | 8657/26311 [2:35:51<4:36:19,  1.06it/s, loss=4.8557]
Training:  33%|███▎      | 8658/26311 [2:35:51<4:26:28,  1.10it/s, loss=4.8557]
Training:  33%|███▎      | 8658/26311 [2:35:52<4:26:28,  1.10it/s, loss=4.6994]
Training:  33%|███▎      | 8659/26311 [2:35:52<4:22:57,  1.12it/s, loss=4.6994]
Training:  33%|███▎      | 8659/26311 [2:35:53<4:22:57,  1.12it/s, loss=4.1774]
Training:  33%|███▎      | 8660/26311 [2:35:53<4:05:21,  1.20it/s, loss=4.1774]
Training:  33%|███▎      | 8660/26311 [2:35:53<4:05:21,  1.20it/s, loss=4.3301]
Training:  33%|███▎      | 8661/26311 [2:35:53<3:46:50,  1.30it/s, loss=4.3301]
Training:  33%|███▎      | 8661/26311 [2:35:54<3:46:50,  1.30it/s, loss=4.4541]
Training:  33%|███▎      | 8662/26311 [2:35:54<3:37:35,  1.35it/s, loss=4.4541]
Training:  33%|███▎      | 8662/26311 [2:35:55<3:37:35,  1.35it/s, loss=4.3613]
Training:  33%|███▎      | 8663/26311 [2:35:55<3:49:17,  1.28it/s, loss=4.3613]
Training:  33%|███▎      | 8663/26311 [2:35:56<3:49:17,  1.28it/s, loss=4.1605]
Training:  33%|███▎      | 8664/26311 [2:35:56<4:09:01,  1.18it/s, loss=4.1605]
Training:  33%|███▎      | 8664/26311 [2:35:57<4:09:01,  1.18it/s, loss=4.0393]
Training:  33%|███▎      | 8665/26311 [2:35:57<4:10:16,  1.18it/s, loss=4.0393]
Training:  33%|███▎      | 8665/26311 [2:35:58<4:10:16,  1.18it/s, loss=3.9990]
Training:  33%|███▎      | 8666/26311 [2:35:58<4:21:18,  1.13it/s, loss=3.9990]
Training:  33%|███▎      | 8666/26311 [2:35:58<4:21:18,  1.13it/s, loss=4.0638]
Training:  33%|███▎      | 8667/26311 [2:35:58<4:15:02,  1.15it/s, loss=4.0638]
Training:  33%|███▎      | 8667/26311 [2:35:59<4:15:02,  1.15it/s, loss=4.3430]
Training:  33%|███▎      | 8668/26311 [2:35:59<4:21:28,  1.12it/s, loss=4.3430]
Training:  33%|███▎      | 8668/26311 [2:36:01<4:21:28,  1.12it/s, loss=4.1706]
Training:  33%|███▎      | 8669/26311 [2:36:01<5:28:28,  1.12s/it, loss=4.1706]
Training:  33%|███▎      | 8669/26311 [2:36:02<5:28:28,  1.12s/it, loss=4.3774]
Training:  33%|███▎      | 8670/26311 [2:36:02<5:05:46,  1.04s/it, loss=4.3774]
Training:  33%|███▎      | 8670/26311 [2:36:03<5:05:46,  1.04s/it, loss=4.1898]
Training:  33%|███▎      | 8671/26311 [2:36:03<4:47:09,  1.02it/s, loss=4.1898]
Training:  33%|███▎      | 8671/26311 [2:36:04<4:47:09,  1.02it/s, loss=4.5866]
Training:  33%|███▎      | 8672/26311 [2:36:04<4:54:23,  1.00s/it, loss=4.5866]
Training:  33%|███▎      | 8672/26311 [2:36:05<4:54:23,  1.00s/it, loss=4.2910]
Training:  33%|███▎      | 8673/26311 [2:36:05<4:42:44,  1.04it/s, loss=4.2910]
Training:  33%|███▎      | 8673/26311 [2:36:06<4:42:44,  1.04it/s, loss=4.4169]
Training:  33%|███▎      | 8674/26311 [2:36:06<4:42:39,  1.04it/s, loss=4.4169]
Training:  33%|███▎      | 8674/26311 [2:36:06<4:42:39,  1.04it/s, loss=4.6864]
Training:  33%|███▎      | 8675/26311 [2:36:06<4:30:37,  1.09it/s, loss=4.6864]
Training:  33%|███▎      | 8675/26311 [2:36:08<4:30:37,  1.09it/s, loss=3.7867]
Training:  33%|███▎      | 8676/26311 [2:36:08<4:43:23,  1.04it/s, loss=3.7867]
Training:  33%|███▎      | 8676/26311 [2:36:09<4:43:23,  1.04it/s, loss=3.9847]
Training:  33%|███▎      | 8677/26311 [2:36:09<5:01:48,  1.03s/it, loss=3.9847]
Training:  33%|███▎      | 8677/26311 [2:36:12<5:01:48,  1.03s/it, loss=4.1566]
Training:  33%|███▎      | 8678/26311 [2:36:12<8:44:52,  1.79s/it, loss=4.1566]
Training:  33%|███▎      | 8678/26311 [2:36:13<8:44:52,  1.79s/it, loss=4.1215]
Training:  33%|███▎      | 8679/26311 [2:36:13<7:11:58,  1.47s/it, loss=4.1215]
Training:  33%|███▎      | 8679/26311 [2:36:14<7:11:58,  1.47s/it, loss=4.1357]
Training:  33%|███▎      | 8680/26311 [2:36:14<6:08:55,  1.26s/it, loss=4.1357]
Training:  33%|███▎      | 8680/26311 [2:36:14<6:08:55,  1.26s/it, loss=4.3302]
Training:  33%|███▎      | 8681/26311 [2:36:14<5:24:32,  1.10s/it, loss=4.3302]
Training:  33%|███▎      | 8681/26311 [2:36:15<5:24:32,  1.10s/it, loss=4.4078]
Training:  33%|███▎      | 8682/26311 [2:36:15<4:39:45,  1.05it/s, loss=4.4078]
Training:  33%|███▎      | 8682/26311 [2:36:16<4:39:45,  1.05it/s, loss=4.3915]
Training:  33%|███▎      | 8683/26311 [2:36:16<4:53:19,  1.00it/s, loss=4.3915]
Training:  33%|███▎      | 8683/26311 [2:36:17<4:53:19,  1.00it/s, loss=4.6141]
Training:  33%|███▎      | 8684/26311 [2:36:17<4:27:05,  1.10it/s, loss=4.6141]
Training:  33%|███▎      | 8684/26311 [2:36:18<4:27:05,  1.10it/s, loss=4.3987]
Training:  33%|███▎      | 8685/26311 [2:36:18<4:39:17,  1.05it/s, loss=4.3987]
Training:  33%|███▎      | 8685/26311 [2:36:22<4:39:17,  1.05it/s, loss=4.0828]
Training:  33%|███▎      | 8686/26311 [2:36:22<8:45:16,  1.79s/it, loss=4.0828]
Training:  33%|███▎      | 8686/26311 [2:36:23<8:45:16,  1.79s/it, loss=4.2640]
Training:  33%|███▎      | 8687/26311 [2:36:23<7:44:48,  1.58s/it, loss=4.2640]
Training:  33%|███▎      | 8687/26311 [2:36:24<7:44:48,  1.58s/it, loss=4.5152]
Training:  33%|███▎      | 8688/26311 [2:36:24<7:54:02,  1.61s/it, loss=4.5152]
Training:  33%|███▎      | 8688/26311 [2:36:25<7:54:02,  1.61s/it, loss=4.0367]
Training:  33%|███▎      | 8689/26311 [2:36:25<6:22:20,  1.30s/it, loss=4.0367]
Training:  33%|███▎      | 8689/26311 [2:36:26<6:22:20,  1.30s/it, loss=4.1839]
Training:  33%|███▎      | 8690/26311 [2:36:26<5:21:24,  1.09s/it, loss=4.1839]
Training:  33%|███▎      | 8690/26311 [2:36:26<5:21:24,  1.09s/it, loss=4.2377]
Training:  33%|███▎      | 8691/26311 [2:36:26<4:51:24,  1.01it/s, loss=4.2377]
Training:  33%|███▎      | 8691/26311 [2:36:27<4:51:24,  1.01it/s, loss=4.4683]
Training:  33%|███▎      | 8692/26311 [2:36:27<4:33:35,  1.07it/s, loss=4.4683]
Training:  33%|███▎      | 8692/26311 [2:36:28<4:33:35,  1.07it/s, loss=4.4040]
Training:  33%|███▎      | 8693/26311 [2:36:28<4:41:09,  1.04it/s, loss=4.4040]
Training:  33%|███▎      | 8693/26311 [2:36:29<4:41:09,  1.04it/s, loss=4.8493]
Training:  33%|███▎      | 8694/26311 [2:36:29<4:18:23,  1.14it/s, loss=4.8493]
Training:  33%|███▎      | 8694/26311 [2:36:30<4:18:23,  1.14it/s, loss=4.4206]
Training:  33%|███▎      | 8695/26311 [2:36:30<4:17:37,  1.14it/s, loss=4.4206]
Training:  33%|███▎      | 8695/26311 [2:36:31<4:17:37,  1.14it/s, loss=4.4859]
Training:  33%|███▎      | 8696/26311 [2:36:31<4:34:51,  1.07it/s, loss=4.4859]
Training:  33%|███▎      | 8696/26311 [2:36:32<4:34:51,  1.07it/s, loss=4.3151]
Training:  33%|███▎      | 8697/26311 [2:36:32<4:26:38,  1.10it/s, loss=4.3151]
Training:  33%|███▎      | 8697/26311 [2:36:33<4:26:38,  1.10it/s, loss=4.0541]
Training:  33%|███▎      | 8698/26311 [2:36:33<4:51:55,  1.01it/s, loss=4.0541]
Training:  33%|███▎      | 8698/26311 [2:36:34<4:51:55,  1.01it/s, loss=4.0916]
Training:  33%|███▎      | 8699/26311 [2:36:34<4:59:27,  1.02s/it, loss=4.0916]
Training:  33%|███▎      | 8699/26311 [2:36:35<4:59:27,  1.02s/it, loss=4.5755]
Training:  33%|███▎      | 8700/26311 [2:36:35<4:21:09,  1.12it/s, loss=4.5755]
Training:  33%|███▎      | 8700/26311 [2:36:36<4:21:09,  1.12it/s, loss=4.2642]
Training:  33%|███▎      | 8701/26311 [2:36:36<4:30:37,  1.08it/s, loss=4.2642]
Training:  33%|███▎      | 8701/26311 [2:36:37<4:30:37,  1.08it/s, loss=4.6715]
Training:  33%|███▎      | 8702/26311 [2:36:37<5:37:04,  1.15s/it, loss=4.6715]
Training:  33%|███▎      | 8702/26311 [2:36:38<5:37:04,  1.15s/it, loss=4.5704]
Training:  33%|███▎      | 8703/26311 [2:36:38<5:01:10,  1.03s/it, loss=4.5704]
Training:  33%|███▎      | 8703/26311 [2:36:39<5:01:10,  1.03s/it, loss=4.1534]
Training:  33%|███▎      | 8704/26311 [2:36:39<5:38:20,  1.15s/it, loss=4.1534]
Training:  33%|███▎      | 8704/26311 [2:36:40<5:38:20,  1.15s/it, loss=4.2196]
Training:  33%|███▎      | 8705/26311 [2:36:40<5:11:55,  1.06s/it, loss=4.2196]
Training:  33%|███▎      | 8705/26311 [2:36:41<5:11:55,  1.06s/it, loss=4.3239]
Training:  33%|███▎      | 8706/26311 [2:36:41<4:46:36,  1.02it/s, loss=4.3239]
Training:  33%|███▎      | 8706/26311 [2:36:42<4:46:36,  1.02it/s, loss=4.5228]
Training:  33%|███▎      | 8707/26311 [2:36:42<4:18:44,  1.13it/s, loss=4.5228]
Training:  33%|███▎      | 8707/26311 [2:36:43<4:18:44,  1.13it/s, loss=4.5072]
Training:  33%|███▎      | 8708/26311 [2:36:43<4:15:03,  1.15it/s, loss=4.5072]
Training:  33%|███▎      | 8708/26311 [2:36:44<4:15:03,  1.15it/s, loss=4.6926]
Training:  33%|███▎      | 8709/26311 [2:36:44<4:24:42,  1.11it/s, loss=4.6926]
Training:  33%|███▎      | 8709/26311 [2:36:45<4:24:42,  1.11it/s, loss=4.3174]
Training:  33%|███▎      | 8710/26311 [2:36:45<5:15:52,  1.08s/it, loss=4.3174]
Training:  33%|███▎      | 8710/26311 [2:36:46<5:15:52,  1.08s/it, loss=4.2135]
Training:  33%|███▎      | 8711/26311 [2:36:46<5:41:10,  1.16s/it, loss=4.2135]
Training:  33%|███▎      | 8711/26311 [2:36:48<5:41:10,  1.16s/it, loss=3.8438]
Training:  33%|███▎      | 8712/26311 [2:36:48<6:07:56,  1.25s/it, loss=3.8438]
Training:  33%|███▎      | 8712/26311 [2:36:49<6:07:56,  1.25s/it, loss=4.3234]
Training:  33%|███▎      | 8713/26311 [2:36:49<5:50:38,  1.20s/it, loss=4.3234]
Training:  33%|███▎      | 8713/26311 [2:36:50<5:50:38,  1.20s/it, loss=4.3848]
Training:  33%|███▎      | 8714/26311 [2:36:50<6:02:50,  1.24s/it, loss=4.3848]
Training:  33%|███▎      | 8714/26311 [2:36:51<6:02:50,  1.24s/it, loss=4.2314]
Training:  33%|███▎      | 8715/26311 [2:36:51<5:23:25,  1.10s/it, loss=4.2314]
Training:  33%|███▎      | 8715/26311 [2:36:52<5:23:25,  1.10s/it, loss=4.3247]
Training:  33%|███▎      | 8716/26311 [2:36:52<4:56:18,  1.01s/it, loss=4.3247]
Training:  33%|███▎      | 8716/26311 [2:36:53<4:56:18,  1.01s/it, loss=4.7215]
Training:  33%|███▎      | 8717/26311 [2:36:53<5:00:33,  1.02s/it, loss=4.7215]
Training:  33%|███▎      | 8717/26311 [2:36:54<5:00:33,  1.02s/it, loss=3.7945]
Training:  33%|███▎      | 8718/26311 [2:36:54<4:38:24,  1.05it/s, loss=3.7945]
Training:  33%|███▎      | 8718/26311 [2:36:55<4:38:24,  1.05it/s, loss=4.6860]
Training:  33%|███▎      | 8719/26311 [2:36:55<4:29:29,  1.09it/s, loss=4.6860]
Training:  33%|███▎      | 8719/26311 [2:36:56<4:29:29,  1.09it/s, loss=4.7172]
Training:  33%|███▎      | 8720/26311 [2:36:56<4:48:47,  1.02it/s, loss=4.7172]
Training:  33%|███▎      | 8720/26311 [2:36:57<4:48:47,  1.02it/s, loss=4.2601]
Training:  33%|███▎      | 8721/26311 [2:36:57<4:38:50,  1.05it/s, loss=4.2601]
Training:  33%|███▎      | 8721/26311 [2:36:57<4:38:50,  1.05it/s, loss=4.5239]
Training:  33%|███▎      | 8722/26311 [2:36:57<4:24:43,  1.11it/s, loss=4.5239]
Training:  33%|███▎      | 8722/26311 [2:36:58<4:24:43,  1.11it/s, loss=4.2726]
Training:  33%|███▎      | 8723/26311 [2:36:58<4:36:50,  1.06it/s, loss=4.2726]
Training:  33%|███▎      | 8723/26311 [2:36:59<4:36:50,  1.06it/s, loss=4.5879]
Training:  33%|███▎      | 8724/26311 [2:36:59<4:40:39,  1.04it/s, loss=4.5879]
Training:  33%|███▎      | 8724/26311 [2:37:01<4:40:39,  1.04it/s, loss=4.4692]
Training:  33%|███▎      | 8725/26311 [2:37:01<5:13:51,  1.07s/it, loss=4.4692]
Training:  33%|███▎      | 8725/26311 [2:37:02<5:13:51,  1.07s/it, loss=4.4116]
Training:  33%|███▎      | 8726/26311 [2:37:02<5:11:33,  1.06s/it, loss=4.4116]
Training:  33%|███▎      | 8726/26311 [2:37:03<5:11:33,  1.06s/it, loss=4.1893]
Training:  33%|███▎      | 8727/26311 [2:37:03<4:58:35,  1.02s/it, loss=4.1893]
Training:  33%|███▎      | 8727/26311 [2:37:04<4:58:35,  1.02s/it, loss=4.5223]
Training:  33%|███▎      | 8728/26311 [2:37:04<5:00:32,  1.03s/it, loss=4.5223]
Training:  33%|███▎      | 8728/26311 [2:37:05<5:00:32,  1.03s/it, loss=4.5363]
Training:  33%|███▎      | 8729/26311 [2:37:05<6:05:50,  1.25s/it, loss=4.5363]
Training:  33%|███▎      | 8729/26311 [2:37:06<6:05:50,  1.25s/it, loss=4.5254]
Training:  33%|███▎      | 8730/26311 [2:37:06<5:15:36,  1.08s/it, loss=4.5254]
Training:  33%|███▎      | 8730/26311 [2:37:08<5:15:36,  1.08s/it, loss=4.5080]
Training:  33%|███▎      | 8731/26311 [2:37:08<5:50:13,  1.20s/it, loss=4.5080]
Training:  33%|███▎      | 8731/26311 [2:37:08<5:50:13,  1.20s/it, loss=4.3138]
Training:  33%|███▎      | 8732/26311 [2:37:08<5:02:51,  1.03s/it, loss=4.3138]
Training:  33%|███▎      | 8732/26311 [2:37:10<5:02:51,  1.03s/it, loss=4.0343]
Training:  33%|███▎      | 8733/26311 [2:37:10<5:47:17,  1.19s/it, loss=4.0343]
Training:  33%|███▎      | 8733/26311 [2:37:11<5:47:17,  1.19s/it, loss=4.3855]
Training:  33%|███▎      | 8734/26311 [2:37:11<5:35:45,  1.15s/it, loss=4.3855]
Training:  33%|███▎      | 8734/26311 [2:37:13<5:35:45,  1.15s/it, loss=4.2752]
Training:  33%|███▎      | 8735/26311 [2:37:13<7:35:03,  1.55s/it, loss=4.2752]
Training:  33%|███▎      | 8735/26311 [2:37:14<7:35:03,  1.55s/it, loss=4.2544]
Training:  33%|███▎      | 8736/26311 [2:37:14<6:44:06,  1.38s/it, loss=4.2544]
Training:  33%|███▎      | 8736/26311 [2:37:15<6:44:06,  1.38s/it, loss=4.1626]
Training:  33%|███▎      | 8737/26311 [2:37:15<6:14:29,  1.28s/it, loss=4.1626]
Training:  33%|███▎      | 8737/26311 [2:37:16<6:14:29,  1.28s/it, loss=3.8583]
Training:  33%|███▎      | 8738/26311 [2:37:16<5:35:04,  1.14s/it, loss=3.8583]
Training:  33%|███▎      | 8738/26311 [2:37:17<5:35:04,  1.14s/it, loss=4.2710]
Training:  33%|███▎      | 8739/26311 [2:37:17<4:54:04,  1.00s/it, loss=4.2710]
Training:  33%|███▎      | 8739/26311 [2:37:18<4:54:04,  1.00s/it, loss=3.9809]
Training:  33%|███▎      | 8740/26311 [2:37:18<5:44:51,  1.18s/it, loss=3.9809]
Training:  33%|███▎      | 8740/26311 [2:37:19<5:44:51,  1.18s/it, loss=4.2670]
Training:  33%|███▎      | 8741/26311 [2:37:19<5:24:15,  1.11s/it, loss=4.2670]
Training:  33%|███▎      | 8741/26311 [2:37:20<5:24:15,  1.11s/it, loss=4.4662]
Training:  33%|███▎      | 8742/26311 [2:37:20<4:43:38,  1.03it/s, loss=4.4662]
Training:  33%|███▎      | 8742/26311 [2:37:22<4:43:38,  1.03it/s, loss=4.5995]
Training:  33%|███▎      | 8743/26311 [2:37:22<6:00:25,  1.23s/it, loss=4.5995]
Training:  33%|███▎      | 8743/26311 [2:37:23<6:00:25,  1.23s/it, loss=4.3381]
Training:  33%|███▎      | 8744/26311 [2:37:23<5:22:54,  1.10s/it, loss=4.3381]
Training:  33%|███▎      | 8744/26311 [2:37:24<5:22:54,  1.10s/it, loss=4.4379]
Training:  33%|███▎      | 8745/26311 [2:37:24<5:03:23,  1.04s/it, loss=4.4379]
Training:  33%|███▎      | 8745/26311 [2:37:25<5:03:23,  1.04s/it, loss=4.2529]
Training:  33%|███▎      | 8746/26311 [2:37:25<5:57:50,  1.22s/it, loss=4.2529]
Training:  33%|███▎      | 8746/26311 [2:37:26<5:57:50,  1.22s/it, loss=4.0145]
Training:  33%|███▎      | 8747/26311 [2:37:26<5:38:23,  1.16s/it, loss=4.0145]
Training:  33%|███▎      | 8747/26311 [2:37:28<5:38:23,  1.16s/it, loss=4.4891]
Training:  33%|███▎      | 8748/26311 [2:37:28<6:28:16,  1.33s/it, loss=4.4891]
Training:  33%|███▎      | 8748/26311 [2:37:29<6:28:16,  1.33s/it, loss=4.4199]
Training:  33%|███▎      | 8749/26311 [2:37:29<5:39:55,  1.16s/it, loss=4.4199]
Training:  33%|███▎      | 8749/26311 [2:37:30<5:39:55,  1.16s/it, loss=4.2690]
Training:  33%|███▎      | 8750/26311 [2:37:30<5:19:11,  1.09s/it, loss=4.2690]
Training:  33%|███▎      | 8750/26311 [2:37:31<5:19:11,  1.09s/it, loss=4.4584]
Training:  33%|███▎      | 8751/26311 [2:37:31<4:57:57,  1.02s/it, loss=4.4584]
Training:  33%|███▎      | 8751/26311 [2:37:32<4:57:57,  1.02s/it, loss=4.0502]
Training:  33%|███▎      | 8752/26311 [2:37:32<5:20:36,  1.10s/it, loss=4.0502]
Training:  33%|███▎      | 8752/26311 [2:37:32<5:20:36,  1.10s/it, loss=4.3911]
Training:  33%|███▎      | 8753/26311 [2:37:32<4:35:21,  1.06it/s, loss=4.3911]
Training:  33%|███▎      | 8753/26311 [2:37:33<4:35:21,  1.06it/s, loss=4.3046]
Training:  33%|███▎      | 8754/26311 [2:37:33<4:33:46,  1.07it/s, loss=4.3046]
Training:  33%|███▎      | 8754/26311 [2:37:34<4:33:46,  1.07it/s, loss=4.1971]
Training:  33%|███▎      | 8755/26311 [2:37:34<4:26:15,  1.10it/s, loss=4.1971]
Training:  33%|███▎      | 8755/26311 [2:37:35<4:26:15,  1.10it/s, loss=4.3177]
Training:  33%|███▎      | 8756/26311 [2:37:35<5:01:14,  1.03s/it, loss=4.3177]
Training:  33%|███▎      | 8756/26311 [2:37:36<5:01:14,  1.03s/it, loss=4.4221]
Training:  33%|███▎      | 8757/26311 [2:37:36<4:55:50,  1.01s/it, loss=4.4221]
Training:  33%|███▎      | 8757/26311 [2:37:38<4:55:50,  1.01s/it, loss=4.2029]
Training:  33%|███▎      | 8758/26311 [2:37:38<5:23:22,  1.11s/it, loss=4.2029]
Training:  33%|███▎      | 8758/26311 [2:37:39<5:23:22,  1.11s/it, loss=4.4070]
Training:  33%|███▎      | 8759/26311 [2:37:39<4:57:47,  1.02s/it, loss=4.4070]
Training:  33%|███▎      | 8759/26311 [2:37:39<4:57:47,  1.02s/it, loss=4.6524]
Training:  33%|███▎      | 8760/26311 [2:37:39<4:49:57,  1.01it/s, loss=4.6524]
Training:  33%|███▎      | 8760/26311 [2:37:40<4:49:57,  1.01it/s, loss=4.2737]
Training:  33%|███▎      | 8761/26311 [2:37:40<4:32:22,  1.07it/s, loss=4.2737]
Training:  33%|███▎      | 8761/26311 [2:37:41<4:32:22,  1.07it/s, loss=3.8074]
Training:  33%|███▎      | 8762/26311 [2:37:41<4:37:40,  1.05it/s, loss=3.8074]
Training:  33%|███▎      | 8762/26311 [2:37:42<4:37:40,  1.05it/s, loss=4.2715]
Training:  33%|███▎      | 8763/26311 [2:37:42<4:36:40,  1.06it/s, loss=4.2715]
Training:  33%|███▎      | 8763/26311 [2:37:44<4:36:40,  1.06it/s, loss=4.0654]
Training:  33%|███▎      | 8764/26311 [2:37:44<5:25:29,  1.11s/it, loss=4.0654]
Training:  33%|███▎      | 8764/26311 [2:37:45<5:25:29,  1.11s/it, loss=4.3290]
Training:  33%|███▎      | 8765/26311 [2:37:45<5:21:45,  1.10s/it, loss=4.3290]
Training:  33%|███▎      | 8765/26311 [2:37:46<5:21:45,  1.10s/it, loss=4.4587]
Training:  33%|███▎      | 8766/26311 [2:37:46<5:08:33,  1.06s/it, loss=4.4587]
Training:  33%|███▎      | 8766/26311 [2:37:47<5:08:33,  1.06s/it, loss=4.0422]
Training:  33%|███▎      | 8767/26311 [2:37:47<5:18:19,  1.09s/it, loss=4.0422]
Training:  33%|███▎      | 8767/26311 [2:37:48<5:18:19,  1.09s/it, loss=4.3880]
Training:  33%|███▎      | 8768/26311 [2:37:48<4:48:44,  1.01it/s, loss=4.3880]
Training:  33%|███▎      | 8768/26311 [2:37:49<4:48:44,  1.01it/s, loss=3.9521]
Training:  33%|███▎      | 8769/26311 [2:37:49<5:00:40,  1.03s/it, loss=3.9521]
Training:  33%|███▎      | 8769/26311 [2:37:50<5:00:40,  1.03s/it, loss=4.3075]
Training:  33%|███▎      | 8770/26311 [2:37:50<5:11:35,  1.07s/it, loss=4.3075]
Training:  33%|███▎      | 8770/26311 [2:37:51<5:11:35,  1.07s/it, loss=4.2764]
Training:  33%|███▎      | 8771/26311 [2:37:51<5:06:09,  1.05s/it, loss=4.2764]
Training:  33%|███▎      | 8771/26311 [2:37:52<5:06:09,  1.05s/it, loss=3.8496]
Training:  33%|███▎      | 8772/26311 [2:37:52<5:06:11,  1.05s/it, loss=3.8496]
Training:  33%|███▎      | 8772/26311 [2:37:53<5:06:11,  1.05s/it, loss=4.1671]
Training:  33%|███▎      | 8773/26311 [2:37:53<4:34:54,  1.06it/s, loss=4.1671]
Training:  33%|███▎      | 8773/26311 [2:37:54<4:34:54,  1.06it/s, loss=4.4327]
Training:  33%|███▎      | 8774/26311 [2:37:54<4:26:05,  1.10it/s, loss=4.4327]
Training:  33%|███▎      | 8774/26311 [2:37:55<4:26:05,  1.10it/s, loss=4.4856]
Training:  33%|███▎      | 8775/26311 [2:37:55<5:09:09,  1.06s/it, loss=4.4856]
Training:  33%|███▎      | 8775/26311 [2:37:56<5:09:09,  1.06s/it, loss=4.3163]
Training:  33%|███▎      | 8776/26311 [2:37:56<4:40:34,  1.04it/s, loss=4.3163]
Training:  33%|███▎      | 8776/26311 [2:37:57<4:40:34,  1.04it/s, loss=3.9331]
Training:  33%|███▎      | 8777/26311 [2:37:57<4:33:00,  1.07it/s, loss=3.9331]
Training:  33%|███▎      | 8777/26311 [2:37:57<4:33:00,  1.07it/s, loss=4.2909]
Training:  33%|███▎      | 8778/26311 [2:37:57<4:24:43,  1.10it/s, loss=4.2909]
Training:  33%|███▎      | 8778/26311 [2:37:59<4:24:43,  1.10it/s, loss=4.0469]
Training:  33%|███▎      | 8779/26311 [2:37:59<5:05:42,  1.05s/it, loss=4.0469]
Training:  33%|███▎      | 8779/26311 [2:38:00<5:05:42,  1.05s/it, loss=3.8711]
Training:  33%|███▎      | 8780/26311 [2:38:00<4:51:54,  1.00it/s, loss=3.8711]
Training:  33%|███▎      | 8780/26311 [2:38:00<4:51:54,  1.00it/s, loss=4.7185]
Training:  33%|███▎      | 8781/26311 [2:38:00<4:23:43,  1.11it/s, loss=4.7185]
Training:  33%|███▎      | 8781/26311 [2:38:01<4:23:43,  1.11it/s, loss=4.1420]
Training:  33%|███▎      | 8782/26311 [2:38:01<4:34:42,  1.06it/s, loss=4.1420]
Training:  33%|███▎      | 8782/26311 [2:38:03<4:34:42,  1.06it/s, loss=4.6383]
Training:  33%|███▎      | 8783/26311 [2:38:03<5:19:34,  1.09s/it, loss=4.6383]
Training:  33%|███▎      | 8783/26311 [2:38:04<5:19:34,  1.09s/it, loss=4.0908]
Training:  33%|███▎      | 8784/26311 [2:38:04<5:00:01,  1.03s/it, loss=4.0908]
Training:  33%|███▎      | 8784/26311 [2:38:04<5:00:01,  1.03s/it, loss=4.7867]
Training:  33%|███▎      | 8785/26311 [2:38:04<4:39:39,  1.04it/s, loss=4.7867]
Training:  33%|███▎      | 8785/26311 [2:38:05<4:39:39,  1.04it/s, loss=4.2996]
Training:  33%|███▎      | 8786/26311 [2:38:05<4:27:01,  1.09it/s, loss=4.2996]
Training:  33%|███▎      | 8786/26311 [2:38:06<4:27:01,  1.09it/s, loss=4.3457]
Training:  33%|███▎      | 8787/26311 [2:38:06<4:36:42,  1.06it/s, loss=4.3457]
Training:  33%|███▎      | 8787/26311 [2:38:07<4:36:42,  1.06it/s, loss=4.2697]
Training:  33%|███▎      | 8788/26311 [2:38:07<4:29:05,  1.09it/s, loss=4.2697]
Training:  33%|███▎      | 8788/26311 [2:38:08<4:29:05,  1.09it/s, loss=4.0185]
Training:  33%|███▎      | 8789/26311 [2:38:08<4:29:58,  1.08it/s, loss=4.0185]
Training:  33%|███▎      | 8789/26311 [2:38:09<4:29:58,  1.08it/s, loss=4.6506]
Training:  33%|███▎      | 8790/26311 [2:38:09<4:06:51,  1.18it/s, loss=4.6506]
Training:  33%|███▎      | 8790/26311 [2:38:10<4:06:51,  1.18it/s, loss=4.2498]
Training:  33%|███▎      | 8791/26311 [2:38:10<4:21:31,  1.12it/s, loss=4.2498]
Training:  33%|███▎      | 8791/26311 [2:38:11<4:21:31,  1.12it/s, loss=4.2784]
Training:  33%|███▎      | 8792/26311 [2:38:11<4:42:40,  1.03it/s, loss=4.2784]
Training:  33%|███▎      | 8792/26311 [2:38:12<4:42:40,  1.03it/s, loss=4.0763]
Training:  33%|███▎      | 8793/26311 [2:38:12<4:55:38,  1.01s/it, loss=4.0763]
Training:  33%|███▎      | 8793/26311 [2:38:13<4:55:38,  1.01s/it, loss=4.3111]
Training:  33%|███▎      | 8794/26311 [2:38:13<4:41:33,  1.04it/s, loss=4.3111]
Training:  33%|███▎      | 8794/26311 [2:38:14<4:41:33,  1.04it/s, loss=4.3288]
Training:  33%|███▎      | 8795/26311 [2:38:14<5:17:24,  1.09s/it, loss=4.3288]
Training:  33%|███▎      | 8795/26311 [2:38:15<5:17:24,  1.09s/it, loss=4.5275]
Training:  33%|███▎      | 8796/26311 [2:38:15<5:02:14,  1.04s/it, loss=4.5275]
Training:  33%|███▎      | 8796/26311 [2:38:16<5:02:14,  1.04s/it, loss=4.2826]
Training:  33%|███▎      | 8797/26311 [2:38:16<4:39:09,  1.05it/s, loss=4.2826]
Training:  33%|███▎      | 8797/26311 [2:38:17<4:39:09,  1.05it/s, loss=3.9550]
Training:  33%|███▎      | 8798/26311 [2:38:17<4:39:34,  1.04it/s, loss=3.9550]
Training:  33%|███▎      | 8798/26311 [2:38:18<4:39:34,  1.04it/s, loss=4.2693]
Training:  33%|███▎      | 8799/26311 [2:38:18<4:25:15,  1.10it/s, loss=4.2693]
Training:  33%|███▎      | 8799/26311 [2:38:19<4:25:15,  1.10it/s, loss=4.4686]
Training:  33%|███▎      | 8800/26311 [2:38:19<4:21:22,  1.12it/s, loss=4.4686]
Training:  33%|███▎      | 8800/26311 [2:38:19<4:21:22,  1.12it/s, loss=4.6092]
Training:  33%|███▎      | 8801/26311 [2:38:19<4:08:20,  1.18it/s, loss=4.6092]
Training:  33%|███▎      | 8801/26311 [2:38:20<4:08:20,  1.18it/s, loss=3.9409]
Training:  33%|███▎      | 8802/26311 [2:38:20<4:32:10,  1.07it/s, loss=3.9409]
Training:  33%|███▎      | 8802/26311 [2:38:21<4:32:10,  1.07it/s, loss=4.3151]
Training:  33%|███▎      | 8803/26311 [2:38:21<4:25:35,  1.10it/s, loss=4.3151]
Training:  33%|███▎      | 8803/26311 [2:38:22<4:25:35,  1.10it/s, loss=3.8310]
Training:  33%|███▎      | 8804/26311 [2:38:22<4:50:34,  1.00it/s, loss=3.8310]
Training:  33%|███▎      | 8804/26311 [2:38:23<4:50:34,  1.00it/s, loss=4.2150]
Training:  33%|███▎      | 8805/26311 [2:38:23<4:41:19,  1.04it/s, loss=4.2150]
Training:  33%|███▎      | 8805/26311 [2:38:25<4:41:19,  1.04it/s, loss=4.4753]
Training:  33%|███▎      | 8806/26311 [2:38:25<5:03:02,  1.04s/it, loss=4.4753]
Training:  33%|███▎      | 8806/26311 [2:38:25<5:03:02,  1.04s/it, loss=4.6887]
Training:  33%|███▎      | 8807/26311 [2:38:25<4:30:16,  1.08it/s, loss=4.6887]
Training:  33%|███▎      | 8807/26311 [2:38:26<4:30:16,  1.08it/s, loss=4.7400]
Training:  33%|███▎      | 8808/26311 [2:38:26<4:07:58,  1.18it/s, loss=4.7400]
Training:  33%|███▎      | 8808/26311 [2:38:27<4:07:58,  1.18it/s, loss=4.2294]
Training:  33%|███▎      | 8809/26311 [2:38:27<4:07:33,  1.18it/s, loss=4.2294]
Training:  33%|███▎      | 8809/26311 [2:38:28<4:07:33,  1.18it/s, loss=4.1974]
Training:  33%|███▎      | 8810/26311 [2:38:28<4:35:01,  1.06it/s, loss=4.1974]
Training:  33%|███▎      | 8810/26311 [2:38:30<4:35:01,  1.06it/s, loss=4.0778]
Training:  33%|███▎      | 8811/26311 [2:38:30<5:55:12,  1.22s/it, loss=4.0778]
Training:  33%|███▎      | 8811/26311 [2:38:31<5:55:12,  1.22s/it, loss=3.9399]
Training:  33%|███▎      | 8812/26311 [2:38:31<5:31:09,  1.14s/it, loss=3.9399]
Training:  33%|███▎      | 8812/26311 [2:38:32<5:31:09,  1.14s/it, loss=4.4230]
Training:  33%|███▎      | 8813/26311 [2:38:32<5:42:07,  1.17s/it, loss=4.4230]
Training:  33%|███▎      | 8813/26311 [2:38:33<5:42:07,  1.17s/it, loss=4.5069]
Training:  33%|███▎      | 8814/26311 [2:38:33<5:19:29,  1.10s/it, loss=4.5069]
Training:  33%|███▎      | 8814/26311 [2:38:34<5:19:29,  1.10s/it, loss=4.1770]
Training:  34%|███▎      | 8815/26311 [2:38:34<5:32:00,  1.14s/it, loss=4.1770]
Training:  34%|███▎      | 8815/26311 [2:38:35<5:32:00,  1.14s/it, loss=4.2732]
Training:  34%|███▎      | 8816/26311 [2:38:35<4:59:40,  1.03s/it, loss=4.2732]
Training:  34%|███▎      | 8816/26311 [2:38:36<4:59:40,  1.03s/it, loss=4.3750]
Training:  34%|███▎      | 8817/26311 [2:38:36<4:35:26,  1.06it/s, loss=4.3750]
Training:  34%|███▎      | 8817/26311 [2:38:37<4:35:26,  1.06it/s, loss=4.6547]
Training:  34%|███▎      | 8818/26311 [2:38:37<5:23:24,  1.11s/it, loss=4.6547]
Training:  34%|███▎      | 8818/26311 [2:38:38<5:23:24,  1.11s/it, loss=4.1084]
Training:  34%|███▎      | 8819/26311 [2:38:38<4:54:09,  1.01s/it, loss=4.1084]
Training:  34%|███▎      | 8819/26311 [2:38:39<4:54:09,  1.01s/it, loss=4.5190]
Training:  34%|███▎      | 8820/26311 [2:38:39<4:22:45,  1.11it/s, loss=4.5190]
Training:  34%|███▎      | 8820/26311 [2:38:39<4:22:45,  1.11it/s, loss=4.1675]
Training:  34%|███▎      | 8821/26311 [2:38:39<4:08:32,  1.17it/s, loss=4.1675]
Training:  34%|███▎      | 8821/26311 [2:38:40<4:08:32,  1.17it/s, loss=4.6385]
Training:  34%|███▎      | 8822/26311 [2:38:40<3:51:49,  1.26it/s, loss=4.6385]
Training:  34%|███▎      | 8822/26311 [2:38:41<3:51:49,  1.26it/s, loss=3.8518]
Training:  34%|███▎      | 8823/26311 [2:38:41<4:14:56,  1.14it/s, loss=3.8518]
Training:  34%|███▎      | 8823/26311 [2:38:42<4:14:56,  1.14it/s, loss=4.2225]
Training:  34%|███▎      | 8824/26311 [2:38:42<4:36:39,  1.05it/s, loss=4.2225]
Training:  34%|███▎      | 8824/26311 [2:38:43<4:36:39,  1.05it/s, loss=4.6530]
Training:  34%|███▎      | 8825/26311 [2:38:43<4:12:35,  1.15it/s, loss=4.6530]
Training:  34%|███▎      | 8825/26311 [2:38:44<4:12:35,  1.15it/s, loss=4.3643]
Training:  34%|███▎      | 8826/26311 [2:38:44<4:22:51,  1.11it/s, loss=4.3643]
Training:  34%|███▎      | 8826/26311 [2:38:45<4:22:51,  1.11it/s, loss=4.0933]
Training:  34%|███▎      | 8827/26311 [2:38:45<4:36:04,  1.06it/s, loss=4.0933]
Training:  34%|███▎      | 8827/26311 [2:38:46<4:36:04,  1.06it/s, loss=4.1912]
Training:  34%|███▎      | 8828/26311 [2:38:46<4:54:10,  1.01s/it, loss=4.1912]
Training:  34%|███▎      | 8828/26311 [2:38:47<4:54:10,  1.01s/it, loss=4.1882]
Training:  34%|███▎      | 8829/26311 [2:38:47<4:46:41,  1.02it/s, loss=4.1882]
Training:  34%|███▎      | 8829/26311 [2:38:48<4:46:41,  1.02it/s, loss=4.1751]
Training:  34%|███▎      | 8830/26311 [2:38:48<4:23:48,  1.10it/s, loss=4.1751]
Training:  34%|███▎      | 8830/26311 [2:38:48<4:23:48,  1.10it/s, loss=3.8872]
Training:  34%|███▎      | 8831/26311 [2:38:48<4:07:15,  1.18it/s, loss=3.8872]
Training:  34%|███▎      | 8831/26311 [2:38:49<4:07:15,  1.18it/s, loss=4.4372]
Training:  34%|███▎      | 8832/26311 [2:38:49<4:02:21,  1.20it/s, loss=4.4372]
Training:  34%|███▎      | 8832/26311 [2:38:51<4:02:21,  1.20it/s, loss=4.1881]
Training:  34%|███▎      | 8833/26311 [2:38:51<5:43:10,  1.18s/it, loss=4.1881]
Training:  34%|███▎      | 8833/26311 [2:38:52<5:43:10,  1.18s/it, loss=4.3861]
Training:  34%|███▎      | 8834/26311 [2:38:52<5:13:00,  1.07s/it, loss=4.3861]
Training:  34%|███▎      | 8834/26311 [2:38:53<5:13:00,  1.07s/it, loss=4.2398]
Training:  34%|███▎      | 8835/26311 [2:38:53<4:52:43,  1.00s/it, loss=4.2398]
Training:  34%|███▎      | 8835/26311 [2:38:54<4:52:43,  1.00s/it, loss=4.4471]
Training:  34%|███▎      | 8836/26311 [2:38:54<4:46:27,  1.02it/s, loss=4.4471]
Training:  34%|███▎      | 8836/26311 [2:38:55<4:46:27,  1.02it/s, loss=4.3090]
Training:  34%|███▎      | 8837/26311 [2:38:55<5:00:35,  1.03s/it, loss=4.3090]
Training:  34%|███▎      | 8837/26311 [2:38:56<5:00:35,  1.03s/it, loss=4.6841]
Training:  34%|███▎      | 8838/26311 [2:38:56<4:55:13,  1.01s/it, loss=4.6841]
Training:  34%|███▎      | 8838/26311 [2:38:57<4:55:13,  1.01s/it, loss=4.8245]
Training:  34%|███▎      | 8839/26311 [2:38:57<4:48:04,  1.01it/s, loss=4.8245]
Training:  34%|███▎      | 8839/26311 [2:38:58<4:48:04,  1.01it/s, loss=4.3146]
Training:  34%|███▎      | 8840/26311 [2:38:58<4:43:10,  1.03it/s, loss=4.3146]
Training:  34%|███▎      | 8840/26311 [2:39:00<4:43:10,  1.03it/s, loss=4.1330]
Training:  34%|███▎      | 8841/26311 [2:39:00<6:15:50,  1.29s/it, loss=4.1330]
Training:  34%|███▎      | 8841/26311 [2:39:01<6:15:50,  1.29s/it, loss=3.9951]
Training:  34%|███▎      | 8842/26311 [2:39:01<5:40:15,  1.17s/it, loss=3.9951]
Training:  34%|███▎      | 8842/26311 [2:39:02<5:40:15,  1.17s/it, loss=4.6580]
Training:  34%|███▎      | 8843/26311 [2:39:02<5:24:27,  1.11s/it, loss=4.6580]
Training:  34%|███▎      | 8843/26311 [2:39:03<5:24:27,  1.11s/it, loss=4.2560]
Training:  34%|███▎      | 8844/26311 [2:39:03<5:37:37,  1.16s/it, loss=4.2560]
Training:  34%|███▎      | 8844/26311 [2:39:04<5:37:37,  1.16s/it, loss=4.3192]
Training:  34%|███▎      | 8845/26311 [2:39:04<5:56:43,  1.23s/it, loss=4.3192]
Training:  34%|███▎      | 8845/26311 [2:39:06<5:56:43,  1.23s/it, loss=4.1559]
Training:  34%|███▎      | 8846/26311 [2:39:06<6:34:40,  1.36s/it, loss=4.1559]
Training:  34%|███▎      | 8846/26311 [2:39:07<6:34:40,  1.36s/it, loss=4.3387]
Training:  34%|███▎      | 8847/26311 [2:39:07<6:27:08,  1.33s/it, loss=4.3387]
Training:  34%|███▎      | 8847/26311 [2:39:08<6:27:08,  1.33s/it, loss=4.2294]
Training:  34%|███▎      | 8848/26311 [2:39:08<6:02:58,  1.25s/it, loss=4.2294]
Training:  34%|███▎      | 8848/26311 [2:39:09<6:02:58,  1.25s/it, loss=4.2267]
Training:  34%|███▎      | 8849/26311 [2:39:09<5:59:36,  1.24s/it, loss=4.2267]
Training:  34%|███▎      | 8849/26311 [2:39:11<5:59:36,  1.24s/it, loss=4.2125]
Training:  34%|███▎      | 8850/26311 [2:39:11<5:53:06,  1.21s/it, loss=4.2125]
Training:  34%|███▎      | 8850/26311 [2:39:12<5:53:06,  1.21s/it, loss=4.6674]
Training:  34%|███▎      | 8851/26311 [2:39:12<5:45:52,  1.19s/it, loss=4.6674]
Training:  34%|███▎      | 8851/26311 [2:39:13<5:45:52,  1.19s/it, loss=4.2540]
Training:  34%|███▎      | 8852/26311 [2:39:13<5:12:47,  1.07s/it, loss=4.2540]
Training:  34%|███▎      | 8852/26311 [2:39:13<5:12:47,  1.07s/it, loss=4.1980]
Training:  34%|███▎      | 8853/26311 [2:39:13<4:56:30,  1.02s/it, loss=4.1980]
Training:  34%|███▎      | 8853/26311 [2:39:17<4:56:30,  1.02s/it, loss=4.4062]
Training:  34%|███▎      | 8854/26311 [2:39:17<8:10:59,  1.69s/it, loss=4.4062]
Training:  34%|███▎      | 8854/26311 [2:39:18<8:10:59,  1.69s/it, loss=4.6114]
Training:  34%|███▎      | 8855/26311 [2:39:18<7:23:27,  1.52s/it, loss=4.6114]
Training:  34%|███▎      | 8855/26311 [2:39:19<7:23:27,  1.52s/it, loss=4.3295]
Training:  34%|███▎      | 8856/26311 [2:39:19<6:49:35,  1.41s/it, loss=4.3295]
Training:  34%|███▎      | 8856/26311 [2:39:20<6:49:35,  1.41s/it, loss=4.4801]
Training:  34%|███▎      | 8857/26311 [2:39:20<5:50:31,  1.20s/it, loss=4.4801]
Training:  34%|███▎      | 8857/26311 [2:39:21<5:50:31,  1.20s/it, loss=4.4270]
Training:  34%|███▎      | 8858/26311 [2:39:21<5:14:44,  1.08s/it, loss=4.4270]
Training:  34%|███▎      | 8858/26311 [2:39:21<5:14:44,  1.08s/it, loss=4.3279]
Training:  34%|███▎      | 8859/26311 [2:39:21<4:42:49,  1.03it/s, loss=4.3279]
Training:  34%|███▎      | 8859/26311 [2:39:22<4:42:49,  1.03it/s, loss=4.6503]
Training:  34%|███▎      | 8860/26311 [2:39:22<4:26:21,  1.09it/s, loss=4.6503]
Training:  34%|███▎      | 8860/26311 [2:39:23<4:26:21,  1.09it/s, loss=4.1337]
Training:  34%|███▎      | 8861/26311 [2:39:23<4:15:18,  1.14it/s, loss=4.1337]
Training:  34%|███▎      | 8861/26311 [2:39:24<4:15:18,  1.14it/s, loss=4.3236]
Training:  34%|███▎      | 8862/26311 [2:39:24<4:08:23,  1.17it/s, loss=4.3236]
Training:  34%|███▎      | 8862/26311 [2:39:25<4:08:23,  1.17it/s, loss=4.6624]
Training:  34%|███▎      | 8863/26311 [2:39:25<4:53:45,  1.01s/it, loss=4.6624]
Training:  34%|███▎      | 8863/26311 [2:39:26<4:53:45,  1.01s/it, loss=3.5935]
Training:  34%|███▎      | 8864/26311 [2:39:26<4:39:59,  1.04it/s, loss=3.5935]
Training:  34%|███▎      | 8864/26311 [2:39:27<4:39:59,  1.04it/s, loss=4.2076]
Training:  34%|███▎      | 8865/26311 [2:39:27<4:38:41,  1.04it/s, loss=4.2076]
Training:  34%|███▎      | 8865/26311 [2:39:27<4:38:41,  1.04it/s, loss=4.2203]
Training:  34%|███▎      | 8866/26311 [2:39:27<4:15:10,  1.14it/s, loss=4.2203]
Training:  34%|███▎      | 8866/26311 [2:39:28<4:15:10,  1.14it/s, loss=4.7289]
Training:  34%|███▎      | 8867/26311 [2:39:28<4:14:31,  1.14it/s, loss=4.7289]
Training:  34%|███▎      | 8867/26311 [2:39:30<4:14:31,  1.14it/s, loss=4.0670]
Training:  34%|███▎      | 8868/26311 [2:39:30<5:22:11,  1.11s/it, loss=4.0670]
Training:  34%|███▎      | 8868/26311 [2:39:31<5:22:11,  1.11s/it, loss=4.4698]
Training:  34%|███▎      | 8869/26311 [2:39:31<5:39:44,  1.17s/it, loss=4.4698]
Training:  34%|███▎      | 8869/26311 [2:39:33<5:39:44,  1.17s/it, loss=4.2478]
Training:  34%|███▎      | 8870/26311 [2:39:33<5:41:28,  1.17s/it, loss=4.2478]
Training:  34%|███▎      | 8870/26311 [2:39:34<5:41:28,  1.17s/it, loss=4.5876]
Training:  34%|███▎      | 8871/26311 [2:39:34<6:25:21,  1.33s/it, loss=4.5876]
Training:  34%|███▎      | 8871/26311 [2:39:35<6:25:21,  1.33s/it, loss=4.7989]
Training:  34%|███▎      | 8872/26311 [2:39:35<5:34:39,  1.15s/it, loss=4.7989]
Training:  34%|███▎      | 8872/26311 [2:39:36<5:34:39,  1.15s/it, loss=4.0571]
Training:  34%|███▎      | 8873/26311 [2:39:36<5:47:18,  1.19s/it, loss=4.0571]
Training:  34%|███▎      | 8873/26311 [2:39:37<5:47:18,  1.19s/it, loss=4.2792]
Training:  34%|███▎      | 8874/26311 [2:39:37<5:05:21,  1.05s/it, loss=4.2792]
Training:  34%|███▎      | 8874/26311 [2:39:39<5:05:21,  1.05s/it, loss=4.4080]
Training:  34%|███▎      | 8875/26311 [2:39:39<6:29:57,  1.34s/it, loss=4.4080]
Training:  34%|███▎      | 8875/26311 [2:39:40<6:29:57,  1.34s/it, loss=4.0899]
Training:  34%|███▎      | 8876/26311 [2:39:40<5:42:28,  1.18s/it, loss=4.0899]
Training:  34%|███▎      | 8876/26311 [2:39:41<5:42:28,  1.18s/it, loss=4.0628]
Training:  34%|███▎      | 8877/26311 [2:39:41<5:13:36,  1.08s/it, loss=4.0628]
Training:  34%|███▎      | 8877/26311 [2:39:42<5:13:36,  1.08s/it, loss=3.8119]
Training:  34%|███▎      | 8878/26311 [2:39:42<5:18:23,  1.10s/it, loss=3.8119]
Training:  34%|███▎      | 8878/26311 [2:39:43<5:18:23,  1.10s/it, loss=4.1513]
Training:  34%|███▎      | 8879/26311 [2:39:43<5:11:16,  1.07s/it, loss=4.1513]
Training:  34%|███▎      | 8879/26311 [2:39:44<5:11:16,  1.07s/it, loss=4.1174]
Training:  34%|███▍      | 8880/26311 [2:39:44<5:50:52,  1.21s/it, loss=4.1174]
Training:  34%|███▍      | 8880/26311 [2:39:45<5:50:52,  1.21s/it, loss=4.3120]
Training:  34%|███▍      | 8881/26311 [2:39:45<5:43:24,  1.18s/it, loss=4.3120]
Training:  34%|███▍      | 8881/26311 [2:39:46<5:43:24,  1.18s/it, loss=4.2975]
Training:  34%|███▍      | 8882/26311 [2:39:46<5:30:19,  1.14s/it, loss=4.2975]
Training:  34%|███▍      | 8882/26311 [2:39:47<5:30:19,  1.14s/it, loss=4.7003]
Training:  34%|███▍      | 8883/26311 [2:39:47<4:55:06,  1.02s/it, loss=4.7003]
Training:  34%|███▍      | 8883/26311 [2:39:48<4:55:06,  1.02s/it, loss=4.1701]
Training:  34%|███▍      | 8884/26311 [2:39:48<4:55:09,  1.02s/it, loss=4.1701]
Training:  34%|███▍      | 8884/26311 [2:39:49<4:55:09,  1.02s/it, loss=4.4588]
Training:  34%|███▍      | 8885/26311 [2:39:49<4:56:24,  1.02s/it, loss=4.4588]
Training:  34%|███▍      | 8885/26311 [2:39:50<4:56:24,  1.02s/it, loss=4.5500]
Training:  34%|███▍      | 8886/26311 [2:39:50<5:17:04,  1.09s/it, loss=4.5500]
Training:  34%|███▍      | 8886/26311 [2:39:51<5:17:04,  1.09s/it, loss=4.3460]
Training:  34%|███▍      | 8887/26311 [2:39:51<4:52:59,  1.01s/it, loss=4.3460]
Training:  34%|███▍      | 8887/26311 [2:39:52<4:52:59,  1.01s/it, loss=4.5714]
Training:  34%|███▍      | 8888/26311 [2:39:52<4:24:14,  1.10it/s, loss=4.5714]
Training:  34%|███▍      | 8888/26311 [2:39:53<4:24:14,  1.10it/s, loss=4.0478]
Training:  34%|███▍      | 8889/26311 [2:39:53<4:20:03,  1.12it/s, loss=4.0478]
Training:  34%|███▍      | 8889/26311 [2:39:54<4:20:03,  1.12it/s, loss=4.2793]
Training:  34%|███▍      | 8890/26311 [2:39:54<4:13:45,  1.14it/s, loss=4.2793]
Training:  34%|███▍      | 8890/26311 [2:39:55<4:13:45,  1.14it/s, loss=4.1882]
Training:  34%|███▍      | 8891/26311 [2:39:55<4:29:44,  1.08it/s, loss=4.1882]
Training:  34%|███▍      | 8891/26311 [2:39:56<4:29:44,  1.08it/s, loss=4.3481]
Training:  34%|███▍      | 8892/26311 [2:39:56<4:24:27,  1.10it/s, loss=4.3481]
Training:  34%|███▍      | 8892/26311 [2:39:57<4:24:27,  1.10it/s, loss=4.6688]
Training:  34%|███▍      | 8893/26311 [2:39:57<4:49:16,  1.00it/s, loss=4.6688]
Training:  34%|███▍      | 8893/26311 [2:39:58<4:49:16,  1.00it/s, loss=4.5476]
Training:  34%|███▍      | 8894/26311 [2:39:58<4:41:12,  1.03it/s, loss=4.5476]
Training:  34%|███▍      | 8894/26311 [2:39:58<4:41:12,  1.03it/s, loss=4.4873]
Training:  34%|███▍      | 8895/26311 [2:39:58<4:26:37,  1.09it/s, loss=4.4873]
Training:  34%|███▍      | 8895/26311 [2:39:59<4:26:37,  1.09it/s, loss=4.7065]
Training:  34%|███▍      | 8896/26311 [2:39:59<4:16:39,  1.13it/s, loss=4.7065]
Training:  34%|███▍      | 8896/26311 [2:40:00<4:16:39,  1.13it/s, loss=4.3482]
Training:  34%|███▍      | 8897/26311 [2:40:00<3:57:34,  1.22it/s, loss=4.3482]
Training:  34%|███▍      | 8897/26311 [2:40:01<3:57:34,  1.22it/s, loss=4.3688]
Training:  34%|███▍      | 8898/26311 [2:40:01<3:53:56,  1.24it/s, loss=4.3688]
Training:  34%|███▍      | 8898/26311 [2:40:01<3:53:56,  1.24it/s, loss=4.2804]
Training:  34%|███▍      | 8899/26311 [2:40:01<3:44:23,  1.29it/s, loss=4.2804]
Training:  34%|███▍      | 8899/26311 [2:40:02<3:44:23,  1.29it/s, loss=4.2131]
Training:  34%|███▍      | 8900/26311 [2:40:02<3:37:38,  1.33it/s, loss=4.2131]
Training:  34%|███▍      | 8900/26311 [2:40:03<3:37:38,  1.33it/s, loss=4.4832]
Training:  34%|███▍      | 8901/26311 [2:40:03<3:43:57,  1.30it/s, loss=4.4832]
Training:  34%|███▍      | 8901/26311 [2:40:04<3:43:57,  1.30it/s, loss=4.4677]
Training:  34%|███▍      | 8902/26311 [2:40:04<4:33:13,  1.06it/s, loss=4.4677]
Training:  34%|███▍      | 8902/26311 [2:40:05<4:33:13,  1.06it/s, loss=3.9442]
Training:  34%|███▍      | 8903/26311 [2:40:05<4:27:20,  1.09it/s, loss=3.9442]
Training:  34%|███▍      | 8903/26311 [2:40:06<4:27:20,  1.09it/s, loss=4.2649]
Training:  34%|███▍      | 8904/26311 [2:40:06<4:41:41,  1.03it/s, loss=4.2649]
Training:  34%|███▍      | 8904/26311 [2:40:07<4:41:41,  1.03it/s, loss=4.5270]
Training:  34%|███▍      | 8905/26311 [2:40:07<4:27:33,  1.08it/s, loss=4.5270]
Training:  34%|███▍      | 8905/26311 [2:40:09<4:27:33,  1.08it/s, loss=4.3429]
Training:  34%|███▍      | 8906/26311 [2:40:09<6:30:02,  1.34s/it, loss=4.3429]
Training:  34%|███▍      | 8906/26311 [2:40:10<6:30:02,  1.34s/it, loss=4.4802]
Training:  34%|███▍      | 8907/26311 [2:40:10<5:46:10,  1.19s/it, loss=4.4802]
Training:  34%|███▍      | 8907/26311 [2:40:11<5:46:10,  1.19s/it, loss=4.4480]
Training:  34%|███▍      | 8908/26311 [2:40:11<5:34:30,  1.15s/it, loss=4.4480]
Training:  34%|███▍      | 8908/26311 [2:40:12<5:34:30,  1.15s/it, loss=4.0334]
Training:  34%|███▍      | 8909/26311 [2:40:12<5:29:57,  1.14s/it, loss=4.0334]
Training:  34%|███▍      | 8909/26311 [2:40:13<5:29:57,  1.14s/it, loss=4.3299]
Training:  34%|███▍      | 8910/26311 [2:40:13<4:55:30,  1.02s/it, loss=4.3299]
Training:  34%|███▍      | 8910/26311 [2:40:14<4:55:30,  1.02s/it, loss=4.1982]
Training:  34%|███▍      | 8911/26311 [2:40:14<4:42:17,  1.03it/s, loss=4.1982]
Training:  34%|███▍      | 8911/26311 [2:40:15<4:42:17,  1.03it/s, loss=4.5340]
Training:  34%|███▍      | 8912/26311 [2:40:15<4:37:23,  1.05it/s, loss=4.5340]
Training:  34%|███▍      | 8912/26311 [2:40:16<4:37:23,  1.05it/s, loss=4.1417]
Training:  34%|███▍      | 8913/26311 [2:40:16<5:20:35,  1.11s/it, loss=4.1417]
Training:  34%|███▍      | 8913/26311 [2:40:17<5:20:35,  1.11s/it, loss=4.0543]
Training:  34%|███▍      | 8914/26311 [2:40:17<5:10:19,  1.07s/it, loss=4.0543]
Training:  34%|███▍      | 8914/26311 [2:40:18<5:10:19,  1.07s/it, loss=4.3228]
Training:  34%|███▍      | 8915/26311 [2:40:18<4:38:27,  1.04it/s, loss=4.3228]
Training:  34%|███▍      | 8915/26311 [2:40:19<4:38:27,  1.04it/s, loss=4.3107]
Training:  34%|███▍      | 8916/26311 [2:40:19<4:30:49,  1.07it/s, loss=4.3107]
Training:  34%|███▍      | 8916/26311 [2:40:20<4:30:49,  1.07it/s, loss=4.4412]
Training:  34%|███▍      | 8917/26311 [2:40:20<4:42:02,  1.03it/s, loss=4.4412]
Training:  34%|███▍      | 8917/26311 [2:40:21<4:42:02,  1.03it/s, loss=4.0957]
Training:  34%|███▍      | 8918/26311 [2:40:21<5:09:50,  1.07s/it, loss=4.0957]
Training:  34%|███▍      | 8918/26311 [2:40:22<5:09:50,  1.07s/it, loss=4.1443]
Training:  34%|███▍      | 8919/26311 [2:40:22<5:03:00,  1.05s/it, loss=4.1443]
Training:  34%|███▍      | 8919/26311 [2:40:23<5:03:00,  1.05s/it, loss=4.5172]
Training:  34%|███▍      | 8920/26311 [2:40:23<4:32:41,  1.06it/s, loss=4.5172]
Training:  34%|███▍      | 8920/26311 [2:40:24<4:32:41,  1.06it/s, loss=4.0848]
Training:  34%|███▍      | 8921/26311 [2:40:24<4:25:25,  1.09it/s, loss=4.0848]
Training:  34%|███▍      | 8921/26311 [2:40:25<4:25:25,  1.09it/s, loss=4.2584]
Training:  34%|███▍      | 8922/26311 [2:40:25<4:08:43,  1.17it/s, loss=4.2584]
Training:  34%|███▍      | 8922/26311 [2:40:26<4:08:43,  1.17it/s, loss=4.5854]
Training:  34%|███▍      | 8923/26311 [2:40:26<4:25:48,  1.09it/s, loss=4.5854]
Training:  34%|███▍      | 8923/26311 [2:40:27<4:25:48,  1.09it/s, loss=3.7587]
Training:  34%|███▍      | 8924/26311 [2:40:27<5:02:57,  1.05s/it, loss=3.7587]
Training:  34%|███▍      | 8924/26311 [2:40:31<5:02:57,  1.05s/it, loss=4.3411]
Training:  34%|███▍      | 8925/26311 [2:40:31<10:00:32,  2.07s/it, loss=4.3411]
Training:  34%|███▍      | 8925/26311 [2:40:32<10:00:32,  2.07s/it, loss=4.3649]
Training:  34%|███▍      | 8926/26311 [2:40:32<8:21:18,  1.73s/it, loss=4.3649] 
Training:  34%|███▍      | 8926/26311 [2:40:33<8:21:18,  1.73s/it, loss=4.2100]
Training:  34%|███▍      | 8927/26311 [2:40:33<6:50:52,  1.42s/it, loss=4.2100]
Training:  34%|███▍      | 8927/26311 [2:40:34<6:50:52,  1.42s/it, loss=4.2564]
Training:  34%|███▍      | 8928/26311 [2:40:34<5:51:39,  1.21s/it, loss=4.2564]
Training:  34%|███▍      | 8928/26311 [2:40:35<5:51:39,  1.21s/it, loss=4.1859]
Training:  34%|███▍      | 8929/26311 [2:40:35<5:12:08,  1.08s/it, loss=4.1859]
Training:  34%|███▍      | 8929/26311 [2:40:36<5:12:08,  1.08s/it, loss=4.2901]
Training:  34%|███▍      | 8930/26311 [2:40:36<5:05:55,  1.06s/it, loss=4.2901]
Training:  34%|███▍      | 8930/26311 [2:40:37<5:05:55,  1.06s/it, loss=4.1268]
Training:  34%|███▍      | 8931/26311 [2:40:37<5:07:59,  1.06s/it, loss=4.1268]
Training:  34%|███▍      | 8931/26311 [2:40:38<5:07:59,  1.06s/it, loss=4.1812]
Training:  34%|███▍      | 8932/26311 [2:40:38<5:41:51,  1.18s/it, loss=4.1812]
Training:  34%|███▍      | 8932/26311 [2:40:39<5:41:51,  1.18s/it, loss=4.1705]
Training:  34%|███▍      | 8933/26311 [2:40:39<5:18:50,  1.10s/it, loss=4.1705]
Training:  34%|███▍      | 8933/26311 [2:40:40<5:18:50,  1.10s/it, loss=4.6507]
Training:  34%|███▍      | 8934/26311 [2:40:40<5:07:52,  1.06s/it, loss=4.6507]
Training:  34%|███▍      | 8934/26311 [2:40:41<5:07:52,  1.06s/it, loss=4.5174]
Training:  34%|███▍      | 8935/26311 [2:40:41<4:40:44,  1.03it/s, loss=4.5174]
Training:  34%|███▍      | 8935/26311 [2:40:41<4:40:44,  1.03it/s, loss=4.5029]
Training:  34%|███▍      | 8936/26311 [2:40:41<4:20:51,  1.11it/s, loss=4.5029]
Training:  34%|███▍      | 8936/26311 [2:40:42<4:20:51,  1.11it/s, loss=4.5341]
Training:  34%|███▍      | 8937/26311 [2:40:42<4:05:46,  1.18it/s, loss=4.5341]
Training:  34%|███▍      | 8937/26311 [2:40:43<4:05:46,  1.18it/s, loss=4.1003]
Training:  34%|███▍      | 8938/26311 [2:40:43<4:37:41,  1.04it/s, loss=4.1003]
Training:  34%|███▍      | 8938/26311 [2:40:44<4:37:41,  1.04it/s, loss=4.6654]
Training:  34%|███▍      | 8939/26311 [2:40:44<4:39:37,  1.04it/s, loss=4.6654]
Training:  34%|███▍      | 8939/26311 [2:40:45<4:39:37,  1.04it/s, loss=4.3001]
Training:  34%|███▍      | 8940/26311 [2:40:45<4:27:32,  1.08it/s, loss=4.3001]
Training:  34%|███▍      | 8940/26311 [2:40:46<4:27:32,  1.08it/s, loss=4.6229]
Training:  34%|███▍      | 8941/26311 [2:40:46<4:30:54,  1.07it/s, loss=4.6229]
Training:  34%|███▍      | 8941/26311 [2:40:47<4:30:54,  1.07it/s, loss=4.6520]
Training:  34%|███▍      | 8942/26311 [2:40:47<4:06:42,  1.17it/s, loss=4.6520]
Training:  34%|███▍      | 8942/26311 [2:40:48<4:06:42,  1.17it/s, loss=4.0377]
Training:  34%|███▍      | 8943/26311 [2:40:48<4:14:36,  1.14it/s, loss=4.0377]
Training:  34%|███▍      | 8943/26311 [2:40:49<4:14:36,  1.14it/s, loss=4.2203]
Training:  34%|███▍      | 8944/26311 [2:40:49<4:06:46,  1.17it/s, loss=4.2203]
Training:  34%|███▍      | 8944/26311 [2:40:49<4:06:46,  1.17it/s, loss=5.2958]
Training:  34%|███▍      | 8945/26311 [2:40:49<3:43:26,  1.30it/s, loss=5.2958]
Training:  34%|███▍      | 8945/26311 [2:40:50<3:43:26,  1.30it/s, loss=4.7407]
Training:  34%|███▍      | 8946/26311 [2:40:50<4:01:19,  1.20it/s, loss=4.7407]
Training:  34%|███▍      | 8946/26311 [2:40:51<4:01:19,  1.20it/s, loss=4.4875]
Training:  34%|███▍      | 8947/26311 [2:40:51<3:58:25,  1.21it/s, loss=4.4875]
Training:  34%|███▍      | 8947/26311 [2:40:52<3:58:25,  1.21it/s, loss=3.8198]
Training:  34%|███▍      | 8948/26311 [2:40:52<4:35:26,  1.05it/s, loss=3.8198]
Training:  34%|███▍      | 8948/26311 [2:40:53<4:35:26,  1.05it/s, loss=3.9087]
Training:  34%|███▍      | 8949/26311 [2:40:53<4:25:15,  1.09it/s, loss=3.9087]
Training:  34%|███▍      | 8949/26311 [2:40:54<4:25:15,  1.09it/s, loss=3.6958]
Training:  34%|███▍      | 8950/26311 [2:40:54<4:12:07,  1.15it/s, loss=3.6958]
Training:  34%|███▍      | 8950/26311 [2:40:54<4:12:07,  1.15it/s, loss=4.7106]
Training:  34%|███▍      | 8951/26311 [2:40:54<3:45:03,  1.29it/s, loss=4.7106]
Training:  34%|███▍      | 8951/26311 [2:40:56<3:45:03,  1.29it/s, loss=4.2263]
Training:  34%|███▍      | 8952/26311 [2:40:56<4:33:20,  1.06it/s, loss=4.2263]
Training:  34%|███▍      | 8952/26311 [2:40:57<4:33:20,  1.06it/s, loss=4.2542]
Training:  34%|███▍      | 8953/26311 [2:40:57<4:29:22,  1.07it/s, loss=4.2542]
Training:  34%|███▍      | 8953/26311 [2:40:57<4:29:22,  1.07it/s, loss=4.3529]
Training:  34%|███▍      | 8954/26311 [2:40:57<3:58:00,  1.22it/s, loss=4.3529]
Training:  34%|███▍      | 8954/26311 [2:40:59<3:58:00,  1.22it/s, loss=4.4989]
Training:  34%|███▍      | 8955/26311 [2:40:59<5:04:39,  1.05s/it, loss=4.4989]
Training:  34%|███▍      | 8955/26311 [2:40:59<5:04:39,  1.05s/it, loss=4.5960]
Training:  34%|███▍      | 8956/26311 [2:40:59<4:28:15,  1.08it/s, loss=4.5960]
Training:  34%|███▍      | 8956/26311 [2:41:00<4:28:15,  1.08it/s, loss=4.2431]
Training:  34%|███▍      | 8957/26311 [2:41:00<4:33:19,  1.06it/s, loss=4.2431]
Training:  34%|███▍      | 8957/26311 [2:41:01<4:33:19,  1.06it/s, loss=4.5091]
Training:  34%|███▍      | 8958/26311 [2:41:01<4:17:18,  1.12it/s, loss=4.5091]
Training:  34%|███▍      | 8958/26311 [2:41:02<4:17:18,  1.12it/s, loss=4.5927]
Training:  34%|███▍      | 8959/26311 [2:41:02<4:22:41,  1.10it/s, loss=4.5927]
Training:  34%|███▍      | 8959/26311 [2:41:03<4:22:41,  1.10it/s, loss=4.7766]
Training:  34%|███▍      | 8960/26311 [2:41:03<4:45:01,  1.01it/s, loss=4.7766]
Training:  34%|███▍      | 8960/26311 [2:41:04<4:45:01,  1.01it/s, loss=4.4865]
Training:  34%|███▍      | 8961/26311 [2:41:04<4:56:26,  1.03s/it, loss=4.4865]
Training:  34%|███▍      | 8961/26311 [2:41:05<4:56:26,  1.03s/it, loss=4.1866]
Training:  34%|███▍      | 8962/26311 [2:41:05<4:44:47,  1.02it/s, loss=4.1866]
Training:  34%|███▍      | 8962/26311 [2:41:06<4:44:47,  1.02it/s, loss=3.7359]
Training:  34%|███▍      | 8963/26311 [2:41:06<4:48:13,  1.00it/s, loss=3.7359]
Training:  34%|███▍      | 8963/26311 [2:41:07<4:48:13,  1.00it/s, loss=4.2468]
Training:  34%|███▍      | 8964/26311 [2:41:07<4:49:58,  1.00s/it, loss=4.2468]
Training:  34%|███▍      | 8964/26311 [2:41:08<4:49:58,  1.00s/it, loss=4.5464]
Training:  34%|███▍      | 8965/26311 [2:41:08<4:25:14,  1.09it/s, loss=4.5464]
Training:  34%|███▍      | 8965/26311 [2:41:09<4:25:14,  1.09it/s, loss=4.3178]
Training:  34%|███▍      | 8966/26311 [2:41:09<4:23:10,  1.10it/s, loss=4.3178]
Training:  34%|███▍      | 8966/26311 [2:41:10<4:23:10,  1.10it/s, loss=4.5374]
Training:  34%|███▍      | 8967/26311 [2:41:10<4:55:16,  1.02s/it, loss=4.5374]
Training:  34%|███▍      | 8967/26311 [2:41:11<4:55:16,  1.02s/it, loss=4.2755]
Training:  34%|███▍      | 8968/26311 [2:41:11<4:46:52,  1.01it/s, loss=4.2755]
Training:  34%|███▍      | 8968/26311 [2:41:12<4:46:52,  1.01it/s, loss=4.1702]
Training:  34%|███▍      | 8969/26311 [2:41:12<4:28:49,  1.08it/s, loss=4.1702]
Training:  34%|███▍      | 8969/26311 [2:41:13<4:28:49,  1.08it/s, loss=4.5577]
Training:  34%|███▍      | 8970/26311 [2:41:13<4:43:29,  1.02it/s, loss=4.5577]
Training:  34%|███▍      | 8970/26311 [2:41:14<4:43:29,  1.02it/s, loss=4.2513]
Training:  34%|███▍      | 8971/26311 [2:41:14<4:23:10,  1.10it/s, loss=4.2513]
Training:  34%|███▍      | 8971/26311 [2:41:15<4:23:10,  1.10it/s, loss=4.1322]
Training:  34%|███▍      | 8972/26311 [2:41:15<4:14:54,  1.13it/s, loss=4.1322]
Training:  34%|███▍      | 8972/26311 [2:41:16<4:14:54,  1.13it/s, loss=4.2518]
Training:  34%|███▍      | 8973/26311 [2:41:16<4:32:21,  1.06it/s, loss=4.2518]
Training:  34%|███▍      | 8973/26311 [2:41:17<4:32:21,  1.06it/s, loss=4.1338]
Training:  34%|███▍      | 8974/26311 [2:41:17<4:50:04,  1.00s/it, loss=4.1338]
Training:  34%|███▍      | 8974/26311 [2:41:18<4:50:04,  1.00s/it, loss=4.5110]
Training:  34%|███▍      | 8975/26311 [2:41:18<4:29:18,  1.07it/s, loss=4.5110]
Training:  34%|███▍      | 8975/26311 [2:41:18<4:29:18,  1.07it/s, loss=3.9243]
Training:  34%|███▍      | 8976/26311 [2:41:18<4:20:58,  1.11it/s, loss=3.9243]
Training:  34%|███▍      | 8976/26311 [2:41:19<4:20:58,  1.11it/s, loss=4.4189]
Training:  34%|███▍      | 8977/26311 [2:41:19<4:17:03,  1.12it/s, loss=4.4189]
Training:  34%|███▍      | 8977/26311 [2:41:20<4:17:03,  1.12it/s, loss=4.5580]
Training:  34%|███▍      | 8978/26311 [2:41:20<4:28:26,  1.08it/s, loss=4.5580]
Training:  34%|███▍      | 8978/26311 [2:41:22<4:28:26,  1.08it/s, loss=4.4650]
Training:  34%|███▍      | 8979/26311 [2:41:22<6:01:24,  1.25s/it, loss=4.4650]
Training:  34%|███▍      | 8979/26311 [2:41:23<6:01:24,  1.25s/it, loss=3.7693]
Training:  34%|███▍      | 8980/26311 [2:41:23<5:20:46,  1.11s/it, loss=3.7693]
Training:  34%|███▍      | 8980/26311 [2:41:24<5:20:46,  1.11s/it, loss=4.4555]
Training:  34%|███▍      | 8981/26311 [2:41:24<5:29:58,  1.14s/it, loss=4.4555]
Training:  34%|███▍      | 8981/26311 [2:41:25<5:29:58,  1.14s/it, loss=4.3936]
Training:  34%|███▍      | 8982/26311 [2:41:25<5:14:21,  1.09s/it, loss=4.3936]
Training:  34%|███▍      | 8982/26311 [2:41:26<5:14:21,  1.09s/it, loss=4.2743]
Training:  34%|███▍      | 8983/26311 [2:41:26<5:31:13,  1.15s/it, loss=4.2743]
Training:  34%|███▍      | 8983/26311 [2:41:28<5:31:13,  1.15s/it, loss=4.5901]
Training:  34%|███▍      | 8984/26311 [2:41:28<5:37:45,  1.17s/it, loss=4.5901]
Training:  34%|███▍      | 8984/26311 [2:41:28<5:37:45,  1.17s/it, loss=3.9309]
Training:  34%|███▍      | 8985/26311 [2:41:28<4:53:07,  1.02s/it, loss=3.9309]
Training:  34%|███▍      | 8985/26311 [2:41:29<4:53:07,  1.02s/it, loss=4.3630]
Training:  34%|███▍      | 8986/26311 [2:41:29<4:40:18,  1.03it/s, loss=4.3630]
Training:  34%|███▍      | 8986/26311 [2:41:30<4:40:18,  1.03it/s, loss=4.4371]
Training:  34%|███▍      | 8987/26311 [2:41:30<4:25:30,  1.09it/s, loss=4.4371]
Training:  34%|███▍      | 8987/26311 [2:41:31<4:25:30,  1.09it/s, loss=3.8716]
Training:  34%|███▍      | 8988/26311 [2:41:31<4:59:44,  1.04s/it, loss=3.8716]
Training:  34%|███▍      | 8988/26311 [2:41:32<4:59:44,  1.04s/it, loss=4.5580]
Training:  34%|███▍      | 8989/26311 [2:41:32<4:38:51,  1.04it/s, loss=4.5580]
Training:  34%|███▍      | 8989/26311 [2:41:33<4:38:51,  1.04it/s, loss=4.1683]
Training:  34%|███▍      | 8990/26311 [2:41:33<4:18:37,  1.12it/s, loss=4.1683]
Training:  34%|███▍      | 8990/26311 [2:41:34<4:18:37,  1.12it/s, loss=4.4211]
Training:  34%|███▍      | 8991/26311 [2:41:34<4:07:57,  1.16it/s, loss=4.4211]
Training:  34%|███▍      | 8991/26311 [2:41:35<4:07:57,  1.16it/s, loss=4.4812]
Training:  34%|███▍      | 8992/26311 [2:41:35<4:08:18,  1.16it/s, loss=4.4812]
Training:  34%|███▍      | 8992/26311 [2:41:36<4:08:18,  1.16it/s, loss=3.9071]
Training:  34%|███▍      | 8993/26311 [2:41:36<4:51:31,  1.01s/it, loss=3.9071]
Training:  34%|███▍      | 8993/26311 [2:41:37<4:51:31,  1.01s/it, loss=4.6712]
Training:  34%|███▍      | 8994/26311 [2:41:37<4:21:34,  1.10it/s, loss=4.6712]
Training:  34%|███▍      | 8994/26311 [2:41:37<4:21:34,  1.10it/s, loss=4.1990]
Training:  34%|███▍      | 8995/26311 [2:41:37<3:57:01,  1.22it/s, loss=4.1990]
Training:  34%|███▍      | 8995/26311 [2:41:38<3:57:01,  1.22it/s, loss=3.9385]
Training:  34%|███▍      | 8996/26311 [2:41:38<4:06:21,  1.17it/s, loss=3.9385]
Training:  34%|███▍      | 8996/26311 [2:41:40<4:06:21,  1.17it/s, loss=3.9675]
Training:  34%|███▍      | 8997/26311 [2:41:40<5:13:06,  1.09s/it, loss=3.9675]
Training:  34%|███▍      | 8997/26311 [2:41:42<5:13:06,  1.09s/it, loss=4.1732]
Training:  34%|███▍      | 8998/26311 [2:41:42<6:44:06,  1.40s/it, loss=4.1732]
Training:  34%|███▍      | 8998/26311 [2:41:43<6:44:06,  1.40s/it, loss=4.0401]
Training:  34%|███▍      | 8999/26311 [2:41:43<6:28:59,  1.35s/it, loss=4.0401]
Training:  34%|███▍      | 8999/26311 [2:41:44<6:28:59,  1.35s/it, loss=4.2145]
Training:  34%|███▍      | 9000/26311 [2:41:44<5:52:44,  1.22s/it, loss=4.2145]
Training:  34%|███▍      | 9000/26311 [2:41:45<5:52:44,  1.22s/it, loss=4.3801]
Training:  34%|███▍      | 9001/26311 [2:41:45<5:20:42,  1.11s/it, loss=4.3801]
Training:  34%|███▍      | 9001/26311 [2:41:46<5:20:42,  1.11s/it, loss=4.8120]
Training:  34%|███▍      | 9002/26311 [2:41:46<5:06:30,  1.06s/it, loss=4.8120]
Training:  34%|███▍      | 9002/26311 [2:41:48<5:06:30,  1.06s/it, loss=4.3772]
Training:  34%|███▍      | 9003/26311 [2:41:48<6:05:00,  1.27s/it, loss=4.3772]
Training:  34%|███▍      | 9003/26311 [2:41:48<6:05:00,  1.27s/it, loss=4.5401]
Training:  34%|███▍      | 9004/26311 [2:41:48<5:34:50,  1.16s/it, loss=4.5401]
Training:  34%|███▍      | 9004/26311 [2:41:50<5:34:50,  1.16s/it, loss=4.1568]
Training:  34%|███▍      | 9005/26311 [2:41:50<5:43:44,  1.19s/it, loss=4.1568]
Training:  34%|███▍      | 9005/26311 [2:41:51<5:43:44,  1.19s/it, loss=4.2966]
Training:  34%|███▍      | 9006/26311 [2:41:51<5:11:33,  1.08s/it, loss=4.2966]
Training:  34%|███▍      | 9006/26311 [2:41:52<5:11:33,  1.08s/it, loss=3.5943]
Training:  34%|███▍      | 9007/26311 [2:41:52<5:43:39,  1.19s/it, loss=3.5943]
Training:  34%|███▍      | 9007/26311 [2:41:53<5:43:39,  1.19s/it, loss=3.7793]
Training:  34%|███▍      | 9008/26311 [2:41:53<5:08:09,  1.07s/it, loss=3.7793]
Training:  34%|███▍      | 9008/26311 [2:41:54<5:08:09,  1.07s/it, loss=4.5639]
Training:  34%|███▍      | 9009/26311 [2:41:54<4:53:31,  1.02s/it, loss=4.5639]
Training:  34%|███▍      | 9009/26311 [2:41:54<4:53:31,  1.02s/it, loss=4.4058]
Training:  34%|███▍      | 9010/26311 [2:41:54<4:18:28,  1.12it/s, loss=4.4058]
Training:  34%|███▍      | 9010/26311 [2:41:55<4:18:28,  1.12it/s, loss=4.0690]
Training:  34%|███▍      | 9011/26311 [2:41:55<4:40:47,  1.03it/s, loss=4.0690]
Training:  34%|███▍      | 9011/26311 [2:41:56<4:40:47,  1.03it/s, loss=4.1382]
Training:  34%|███▍      | 9012/26311 [2:41:56<4:31:26,  1.06it/s, loss=4.1382]
Training:  34%|███▍      | 9012/26311 [2:41:57<4:31:26,  1.06it/s, loss=4.6124]
Training:  34%|███▍      | 9013/26311 [2:41:57<4:10:02,  1.15it/s, loss=4.6124]
Training:  34%|███▍      | 9013/26311 [2:41:58<4:10:02,  1.15it/s, loss=4.5578]
Training:  34%|███▍      | 9014/26311 [2:41:58<4:56:22,  1.03s/it, loss=4.5578]
Training:  34%|███▍      | 9014/26311 [2:42:00<4:56:22,  1.03s/it, loss=4.7694]
Training:  34%|███▍      | 9015/26311 [2:42:00<5:20:26,  1.11s/it, loss=4.7694]
Training:  34%|███▍      | 9015/26311 [2:42:01<5:20:26,  1.11s/it, loss=4.7721]
Training:  34%|███▍      | 9016/26311 [2:42:01<5:40:39,  1.18s/it, loss=4.7721]
Training:  34%|███▍      | 9016/26311 [2:42:02<5:40:39,  1.18s/it, loss=4.2306]
Training:  34%|███▍      | 9017/26311 [2:42:02<5:19:01,  1.11s/it, loss=4.2306]
Training:  34%|███▍      | 9017/26311 [2:42:03<5:19:01,  1.11s/it, loss=4.2119]
Training:  34%|███▍      | 9018/26311 [2:42:03<5:22:02,  1.12s/it, loss=4.2119]
Training:  34%|███▍      | 9018/26311 [2:42:04<5:22:02,  1.12s/it, loss=4.1762]
Training:  34%|███▍      | 9019/26311 [2:42:04<5:10:23,  1.08s/it, loss=4.1762]
Training:  34%|███▍      | 9019/26311 [2:42:05<5:10:23,  1.08s/it, loss=4.5062]
Training:  34%|███▍      | 9020/26311 [2:42:05<4:43:15,  1.02it/s, loss=4.5062]
Training:  34%|███▍      | 9020/26311 [2:42:06<4:43:15,  1.02it/s, loss=4.1643]
Training:  34%|███▍      | 9021/26311 [2:42:06<4:28:48,  1.07it/s, loss=4.1643]
Training:  34%|███▍      | 9021/26311 [2:42:07<4:28:48,  1.07it/s, loss=4.0421]
Training:  34%|███▍      | 9022/26311 [2:42:07<5:20:14,  1.11s/it, loss=4.0421]
Training:  34%|███▍      | 9022/26311 [2:42:09<5:20:14,  1.11s/it, loss=3.9528]
Training:  34%|███▍      | 9023/26311 [2:42:09<6:15:23,  1.30s/it, loss=3.9528]
Training:  34%|███▍      | 9023/26311 [2:42:10<6:15:23,  1.30s/it, loss=4.2653]
Training:  34%|███▍      | 9024/26311 [2:42:10<5:44:34,  1.20s/it, loss=4.2653]
Training:  34%|███▍      | 9024/26311 [2:42:11<5:44:34,  1.20s/it, loss=4.0050]
Training:  34%|███▍      | 9025/26311 [2:42:11<5:19:51,  1.11s/it, loss=4.0050]
Training:  34%|███▍      | 9025/26311 [2:42:12<5:19:51,  1.11s/it, loss=4.0544]
Training:  34%|███▍      | 9026/26311 [2:42:12<5:07:46,  1.07s/it, loss=4.0544]
Training:  34%|███▍      | 9026/26311 [2:42:13<5:07:46,  1.07s/it, loss=4.9786]
Training:  34%|███▍      | 9027/26311 [2:42:13<4:44:32,  1.01it/s, loss=4.9786]
Training:  34%|███▍      | 9027/26311 [2:42:14<4:44:32,  1.01it/s, loss=4.2510]
Training:  34%|███▍      | 9028/26311 [2:42:14<4:35:42,  1.04it/s, loss=4.2510]
Training:  34%|███▍      | 9028/26311 [2:42:15<4:35:42,  1.04it/s, loss=4.0067]
Training:  34%|███▍      | 9029/26311 [2:42:15<4:40:19,  1.03it/s, loss=4.0067]
Training:  34%|███▍      | 9029/26311 [2:42:16<4:40:19,  1.03it/s, loss=3.8775]
Training:  34%|███▍      | 9030/26311 [2:42:16<4:53:21,  1.02s/it, loss=3.8775]
Training:  34%|███▍      | 9030/26311 [2:42:17<4:53:21,  1.02s/it, loss=4.1542]
Training:  34%|███▍      | 9031/26311 [2:42:17<5:17:13,  1.10s/it, loss=4.1542]
Training:  34%|███▍      | 9031/26311 [2:42:18<5:17:13,  1.10s/it, loss=4.4336]
Training:  34%|███▍      | 9032/26311 [2:42:18<4:55:28,  1.03s/it, loss=4.4336]
Training:  34%|███▍      | 9032/26311 [2:42:19<4:55:28,  1.03s/it, loss=4.0451]
Training:  34%|███▍      | 9033/26311 [2:42:19<4:50:06,  1.01s/it, loss=4.0451]
Training:  34%|███▍      | 9033/26311 [2:42:20<4:50:06,  1.01s/it, loss=3.9491]
Training:  34%|███▍      | 9034/26311 [2:42:20<4:32:30,  1.06it/s, loss=3.9491]
Training:  34%|███▍      | 9034/26311 [2:42:21<4:32:30,  1.06it/s, loss=4.1317]
Training:  34%|███▍      | 9035/26311 [2:42:21<4:37:05,  1.04it/s, loss=4.1317]
Training:  34%|███▍      | 9035/26311 [2:42:21<4:37:05,  1.04it/s, loss=4.1530]
Training:  34%|███▍      | 9036/26311 [2:42:21<4:17:48,  1.12it/s, loss=4.1530]
Training:  34%|███▍      | 9036/26311 [2:42:22<4:17:48,  1.12it/s, loss=3.9960]
Training:  34%|███▍      | 9037/26311 [2:42:22<4:34:00,  1.05it/s, loss=3.9960]
Training:  34%|███▍      | 9037/26311 [2:42:23<4:34:00,  1.05it/s, loss=4.2729]
Training:  34%|███▍      | 9038/26311 [2:42:23<4:10:16,  1.15it/s, loss=4.2729]
Training:  34%|███▍      | 9038/26311 [2:42:25<4:10:16,  1.15it/s, loss=4.3882]
Training:  34%|███▍      | 9039/26311 [2:42:25<5:49:17,  1.21s/it, loss=4.3882]
Training:  34%|███▍      | 9039/26311 [2:42:26<5:49:17,  1.21s/it, loss=4.3803]
Training:  34%|███▍      | 9040/26311 [2:42:26<5:19:08,  1.11s/it, loss=4.3803]
Training:  34%|███▍      | 9040/26311 [2:42:27<5:19:08,  1.11s/it, loss=4.2486]
Training:  34%|███▍      | 9041/26311 [2:42:27<4:36:31,  1.04it/s, loss=4.2486]
Training:  34%|███▍      | 9041/26311 [2:42:27<4:36:31,  1.04it/s, loss=3.9092]
Training:  34%|███▍      | 9042/26311 [2:42:27<4:19:38,  1.11it/s, loss=3.9092]
Training:  34%|███▍      | 9042/26311 [2:42:28<4:19:38,  1.11it/s, loss=4.3416]
Training:  34%|███▍      | 9043/26311 [2:42:28<4:17:03,  1.12it/s, loss=4.3416]
Training:  34%|███▍      | 9043/26311 [2:42:30<4:17:03,  1.12it/s, loss=4.2873]
Training:  34%|███▍      | 9044/26311 [2:42:30<4:56:29,  1.03s/it, loss=4.2873]
Training:  34%|███▍      | 9044/26311 [2:42:31<4:56:29,  1.03s/it, loss=3.9103]
Training:  34%|███▍      | 9045/26311 [2:42:31<5:01:44,  1.05s/it, loss=3.9103]
Training:  34%|███▍      | 9045/26311 [2:42:32<5:01:44,  1.05s/it, loss=4.0599]
Training:  34%|███▍      | 9046/26311 [2:42:32<4:52:15,  1.02s/it, loss=4.0599]
Training:  34%|███▍      | 9046/26311 [2:42:33<4:52:15,  1.02s/it, loss=4.0696]
Training:  34%|███▍      | 9047/26311 [2:42:33<5:46:07,  1.20s/it, loss=4.0696]
Training:  34%|███▍      | 9047/26311 [2:42:34<5:46:07,  1.20s/it, loss=4.6563]
Training:  34%|███▍      | 9048/26311 [2:42:34<5:34:46,  1.16s/it, loss=4.6563]
Training:  34%|███▍      | 9048/26311 [2:42:35<5:34:46,  1.16s/it, loss=4.4085]
Training:  34%|███▍      | 9049/26311 [2:42:35<5:20:36,  1.11s/it, loss=4.4085]
Training:  34%|███▍      | 9049/26311 [2:42:36<5:20:36,  1.11s/it, loss=4.3927]
Training:  34%|███▍      | 9050/26311 [2:42:36<4:42:08,  1.02it/s, loss=4.3927]
Training:  34%|███▍      | 9050/26311 [2:42:37<4:42:08,  1.02it/s, loss=4.7573]
Training:  34%|███▍      | 9051/26311 [2:42:37<4:27:33,  1.08it/s, loss=4.7573]
Training:  34%|███▍      | 9051/26311 [2:42:37<4:27:33,  1.08it/s, loss=4.5331]
Training:  34%|███▍      | 9052/26311 [2:42:37<4:03:08,  1.18it/s, loss=4.5331]
Training:  34%|███▍      | 9052/26311 [2:42:38<4:03:08,  1.18it/s, loss=4.2006]
Training:  34%|███▍      | 9053/26311 [2:42:38<4:11:24,  1.14it/s, loss=4.2006]
Training:  34%|███▍      | 9053/26311 [2:42:39<4:11:24,  1.14it/s, loss=4.3590]
Training:  34%|███▍      | 9054/26311 [2:42:39<4:32:09,  1.06it/s, loss=4.3590]
Training:  34%|███▍      | 9054/26311 [2:42:40<4:32:09,  1.06it/s, loss=4.7629]
Training:  34%|███▍      | 9055/26311 [2:42:40<4:38:59,  1.03it/s, loss=4.7629]
Training:  34%|███▍      | 9055/26311 [2:42:44<4:38:59,  1.03it/s, loss=4.3904]
Training:  34%|███▍      | 9056/26311 [2:42:44<7:39:44,  1.60s/it, loss=4.3904]
Training:  34%|███▍      | 9056/26311 [2:42:44<7:39:44,  1.60s/it, loss=4.1532]
Training:  34%|███▍      | 9057/26311 [2:42:44<6:20:59,  1.32s/it, loss=4.1532]
Training:  34%|███▍      | 9057/26311 [2:42:45<6:20:59,  1.32s/it, loss=3.9547]
Training:  34%|███▍      | 9058/26311 [2:42:45<5:52:44,  1.23s/it, loss=3.9547]
Training:  34%|███▍      | 9058/26311 [2:42:46<5:52:44,  1.23s/it, loss=4.4227]
Training:  34%|███▍      | 9059/26311 [2:42:46<5:16:40,  1.10s/it, loss=4.4227]
Training:  34%|███▍      | 9059/26311 [2:42:47<5:16:40,  1.10s/it, loss=4.5436]
Training:  34%|███▍      | 9060/26311 [2:42:47<4:45:28,  1.01it/s, loss=4.5436]
Training:  34%|███▍      | 9060/26311 [2:42:48<4:45:28,  1.01it/s, loss=4.4694]
Training:  34%|███▍      | 9061/26311 [2:42:48<4:24:47,  1.09it/s, loss=4.4694]
Training:  34%|███▍      | 9061/26311 [2:42:49<4:24:47,  1.09it/s, loss=4.3159]
Training:  34%|███▍      | 9062/26311 [2:42:49<4:49:16,  1.01s/it, loss=4.3159]
Training:  34%|███▍      | 9062/26311 [2:42:50<4:49:16,  1.01s/it, loss=4.2205]
Training:  34%|███▍      | 9063/26311 [2:42:50<4:36:32,  1.04it/s, loss=4.2205]
Training:  34%|███▍      | 9063/26311 [2:42:50<4:36:32,  1.04it/s, loss=4.4603]
Training:  34%|███▍      | 9064/26311 [2:42:50<4:28:40,  1.07it/s, loss=4.4603]
Training:  34%|███▍      | 9064/26311 [2:42:51<4:28:40,  1.07it/s, loss=4.2826]
Training:  34%|███▍      | 9065/26311 [2:42:51<4:09:47,  1.15it/s, loss=4.2826]
Training:  34%|███▍      | 9065/26311 [2:42:52<4:09:47,  1.15it/s, loss=4.4712]
Training:  34%|███▍      | 9066/26311 [2:42:52<4:18:21,  1.11it/s, loss=4.4712]
Training:  34%|███▍      | 9066/26311 [2:42:54<4:18:21,  1.11it/s, loss=4.5828]
Training:  34%|███▍      | 9067/26311 [2:42:54<4:57:51,  1.04s/it, loss=4.5828]
Training:  34%|███▍      | 9067/26311 [2:42:55<4:57:51,  1.04s/it, loss=4.6153]
Training:  34%|███▍      | 9068/26311 [2:42:55<5:07:19,  1.07s/it, loss=4.6153]
Training:  34%|███▍      | 9068/26311 [2:42:56<5:07:19,  1.07s/it, loss=4.4509]
Training:  34%|███▍      | 9069/26311 [2:42:56<4:57:27,  1.04s/it, loss=4.4509]
Training:  34%|███▍      | 9069/26311 [2:42:58<4:57:27,  1.04s/it, loss=4.4623]
Training:  34%|███▍      | 9070/26311 [2:42:58<6:11:35,  1.29s/it, loss=4.4623]
Training:  34%|███▍      | 9070/26311 [2:42:59<6:11:35,  1.29s/it, loss=4.2936]
Training:  34%|███▍      | 9071/26311 [2:42:59<6:13:59,  1.30s/it, loss=4.2936]
Training:  34%|███▍      | 9071/26311 [2:43:00<6:13:59,  1.30s/it, loss=4.6883]
Training:  34%|███▍      | 9072/26311 [2:43:00<6:32:04,  1.36s/it, loss=4.6883]
Training:  34%|███▍      | 9072/26311 [2:43:01<6:32:04,  1.36s/it, loss=4.4401]
Training:  34%|███▍      | 9073/26311 [2:43:01<5:44:44,  1.20s/it, loss=4.4401]
Training:  34%|███▍      | 9073/26311 [2:43:02<5:44:44,  1.20s/it, loss=4.4245]
Training:  34%|███▍      | 9074/26311 [2:43:02<5:29:13,  1.15s/it, loss=4.4245]
Training:  34%|███▍      | 9074/26311 [2:43:03<5:29:13,  1.15s/it, loss=4.8580]
Training:  34%|███▍      | 9075/26311 [2:43:03<4:41:26,  1.02it/s, loss=4.8580]
Training:  34%|███▍      | 9075/26311 [2:43:03<4:41:26,  1.02it/s, loss=4.4516]
Training:  34%|███▍      | 9076/26311 [2:43:03<4:16:07,  1.12it/s, loss=4.4516]
Training:  34%|███▍      | 9076/26311 [2:43:05<4:16:07,  1.12it/s, loss=3.9154]
Training:  34%|███▍      | 9077/26311 [2:43:05<5:24:13,  1.13s/it, loss=3.9154]
Training:  34%|███▍      | 9077/26311 [2:43:06<5:24:13,  1.13s/it, loss=4.1855]
Training:  35%|███▍      | 9078/26311 [2:43:06<5:13:22,  1.09s/it, loss=4.1855]
Training:  35%|███▍      | 9078/26311 [2:43:07<5:13:22,  1.09s/it, loss=4.5093]
Training:  35%|███▍      | 9079/26311 [2:43:07<5:03:36,  1.06s/it, loss=4.5093]
Training:  35%|███▍      | 9079/26311 [2:43:08<5:03:36,  1.06s/it, loss=4.2446]
Training:  35%|███▍      | 9080/26311 [2:43:08<5:16:10,  1.10s/it, loss=4.2446]
Training:  35%|███▍      | 9080/26311 [2:43:09<5:16:10,  1.10s/it, loss=4.2114]
Training:  35%|███▍      | 9081/26311 [2:43:09<4:40:52,  1.02it/s, loss=4.2114]
Training:  35%|███▍      | 9081/26311 [2:43:10<4:40:52,  1.02it/s, loss=4.1411]
Training:  35%|███▍      | 9082/26311 [2:43:10<4:39:33,  1.03it/s, loss=4.1411]
Training:  35%|███▍      | 9082/26311 [2:43:11<4:39:33,  1.03it/s, loss=4.3200]
Training:  35%|███▍      | 9083/26311 [2:43:11<4:16:56,  1.12it/s, loss=4.3200]
Training:  35%|███▍      | 9083/26311 [2:43:12<4:16:56,  1.12it/s, loss=4.4980]
Training:  35%|███▍      | 9084/26311 [2:43:12<4:31:11,  1.06it/s, loss=4.4980]
Training:  35%|███▍      | 9084/26311 [2:43:13<4:31:11,  1.06it/s, loss=4.7792]
Training:  35%|███▍      | 9085/26311 [2:43:13<5:30:15,  1.15s/it, loss=4.7792]
Training:  35%|███▍      | 9085/26311 [2:43:15<5:30:15,  1.15s/it, loss=4.4089]
Training:  35%|███▍      | 9086/26311 [2:43:15<5:33:05,  1.16s/it, loss=4.4089]
Training:  35%|███▍      | 9086/26311 [2:43:16<5:33:05,  1.16s/it, loss=4.3654]
Training:  35%|███▍      | 9087/26311 [2:43:16<5:21:12,  1.12s/it, loss=4.3654]
Training:  35%|███▍      | 9087/26311 [2:43:17<5:21:12,  1.12s/it, loss=4.5789]
Training:  35%|███▍      | 9088/26311 [2:43:17<5:27:49,  1.14s/it, loss=4.5789]
Training:  35%|███▍      | 9088/26311 [2:43:18<5:27:49,  1.14s/it, loss=4.3607]
Training:  35%|███▍      | 9089/26311 [2:43:18<5:00:35,  1.05s/it, loss=4.3607]
Training:  35%|███▍      | 9089/26311 [2:43:18<5:00:35,  1.05s/it, loss=4.8091]
Training:  35%|███▍      | 9090/26311 [2:43:18<4:38:15,  1.03it/s, loss=4.8091]
Training:  35%|███▍      | 9090/26311 [2:43:19<4:38:15,  1.03it/s, loss=4.0006]
Training:  35%|███▍      | 9091/26311 [2:43:19<4:40:16,  1.02it/s, loss=4.0006]
Training:  35%|███▍      | 9091/26311 [2:43:21<4:40:16,  1.02it/s, loss=4.1953]
Training:  35%|███▍      | 9092/26311 [2:43:21<6:11:56,  1.30s/it, loss=4.1953]
Training:  35%|███▍      | 9092/26311 [2:43:22<6:11:56,  1.30s/it, loss=4.6968]
Training:  35%|███▍      | 9093/26311 [2:43:22<5:40:36,  1.19s/it, loss=4.6968]
Training:  35%|███▍      | 9093/26311 [2:43:23<5:40:36,  1.19s/it, loss=4.2534]
Training:  35%|███▍      | 9094/26311 [2:43:23<5:20:39,  1.12s/it, loss=4.2534]
Training:  35%|███▍      | 9094/26311 [2:43:24<5:20:39,  1.12s/it, loss=3.9340]
Training:  35%|███▍      | 9095/26311 [2:43:24<4:42:58,  1.01it/s, loss=3.9340]
Training:  35%|███▍      | 9095/26311 [2:43:25<4:42:58,  1.01it/s, loss=4.6014]
Training:  35%|███▍      | 9096/26311 [2:43:25<4:38:20,  1.03it/s, loss=4.6014]
Training:  35%|███▍      | 9096/26311 [2:43:26<4:38:20,  1.03it/s, loss=4.5073]
Training:  35%|███▍      | 9097/26311 [2:43:26<4:24:58,  1.08it/s, loss=4.5073]
Training:  35%|███▍      | 9097/26311 [2:43:27<4:24:58,  1.08it/s, loss=4.3300]
Training:  35%|███▍      | 9098/26311 [2:43:27<4:48:44,  1.01s/it, loss=4.3300]
Training:  35%|███▍      | 9098/26311 [2:43:28<4:48:44,  1.01s/it, loss=4.2311]
Training:  35%|███▍      | 9099/26311 [2:43:28<4:28:47,  1.07it/s, loss=4.2311]
Training:  35%|███▍      | 9099/26311 [2:43:29<4:28:47,  1.07it/s, loss=4.0093]
Training:  35%|███▍      | 9100/26311 [2:43:29<4:28:22,  1.07it/s, loss=4.0093]
Training:  35%|███▍      | 9100/26311 [2:43:30<4:28:22,  1.07it/s, loss=4.2621]
Training:  35%|███▍      | 9101/26311 [2:43:30<4:38:13,  1.03it/s, loss=4.2621]
Training:  35%|███▍      | 9101/26311 [2:43:31<4:38:13,  1.03it/s, loss=4.3649]
Training:  35%|███▍      | 9102/26311 [2:43:31<5:03:50,  1.06s/it, loss=4.3649]
Training:  35%|███▍      | 9102/26311 [2:43:32<5:03:50,  1.06s/it, loss=3.9986]
Training:  35%|███▍      | 9103/26311 [2:43:32<5:33:14,  1.16s/it, loss=3.9986]
Training:  35%|███▍      | 9103/26311 [2:43:34<5:33:14,  1.16s/it, loss=4.5654]
Training:  35%|███▍      | 9104/26311 [2:43:34<5:31:09,  1.15s/it, loss=4.5654]
Training:  35%|███▍      | 9104/26311 [2:43:34<5:31:09,  1.15s/it, loss=4.4816]
Training:  35%|███▍      | 9105/26311 [2:43:34<5:03:16,  1.06s/it, loss=4.4816]
Training:  35%|███▍      | 9105/26311 [2:43:37<5:03:16,  1.06s/it, loss=4.4545]
Training:  35%|███▍      | 9106/26311 [2:43:37<7:17:22,  1.53s/it, loss=4.4545]
Training:  35%|███▍      | 9106/26311 [2:43:38<7:17:22,  1.53s/it, loss=4.9208]
Training:  35%|███▍      | 9107/26311 [2:43:38<6:29:39,  1.36s/it, loss=4.9208]
Training:  35%|███▍      | 9107/26311 [2:43:39<6:29:39,  1.36s/it, loss=4.2754]
Training:  35%|███▍      | 9108/26311 [2:43:39<5:52:45,  1.23s/it, loss=4.2754]
Training:  35%|███▍      | 9108/26311 [2:43:40<5:52:45,  1.23s/it, loss=4.9954]
Training:  35%|███▍      | 9109/26311 [2:43:40<5:51:07,  1.22s/it, loss=4.9954]
Training:  35%|███▍      | 9109/26311 [2:43:41<5:51:07,  1.22s/it, loss=4.1446]
Training:  35%|███▍      | 9110/26311 [2:43:41<5:20:47,  1.12s/it, loss=4.1446]
Training:  35%|███▍      | 9110/26311 [2:43:42<5:20:47,  1.12s/it, loss=4.2557]
Training:  35%|███▍      | 9111/26311 [2:43:42<5:09:45,  1.08s/it, loss=4.2557]
Training:  35%|███▍      | 9111/26311 [2:43:43<5:09:45,  1.08s/it, loss=4.3519]
Training:  35%|███▍      | 9112/26311 [2:43:43<4:50:04,  1.01s/it, loss=4.3519]
Training:  35%|███▍      | 9112/26311 [2:43:44<4:50:04,  1.01s/it, loss=4.1536]
Training:  35%|███▍      | 9113/26311 [2:43:44<4:40:00,  1.02it/s, loss=4.1536]
Training:  35%|███▍      | 9113/26311 [2:43:45<4:40:00,  1.02it/s, loss=4.2566]
Training:  35%|███▍      | 9114/26311 [2:43:45<4:33:40,  1.05it/s, loss=4.2566]
Training:  35%|███▍      | 9114/26311 [2:43:47<4:33:40,  1.05it/s, loss=4.2244]
Training:  35%|███▍      | 9115/26311 [2:43:47<6:07:23,  1.28s/it, loss=4.2244]
Training:  35%|███▍      | 9115/26311 [2:43:48<6:07:23,  1.28s/it, loss=3.9063]
Training:  35%|███▍      | 9116/26311 [2:43:48<6:06:02,  1.28s/it, loss=3.9063]
Training:  35%|███▍      | 9116/26311 [2:43:49<6:06:02,  1.28s/it, loss=4.5578]
Training:  35%|███▍      | 9117/26311 [2:43:49<5:25:35,  1.14s/it, loss=4.5578]
Training:  35%|███▍      | 9117/26311 [2:43:49<5:25:35,  1.14s/it, loss=3.8841]
Training:  35%|███▍      | 9118/26311 [2:43:49<4:51:29,  1.02s/it, loss=3.8841]
Training:  35%|███▍      | 9118/26311 [2:43:51<4:51:29,  1.02s/it, loss=4.4456]
Training:  35%|███▍      | 9119/26311 [2:43:51<5:16:47,  1.11s/it, loss=4.4456]
Training:  35%|███▍      | 9119/26311 [2:43:52<5:16:47,  1.11s/it, loss=4.6901]
Training:  35%|███▍      | 9120/26311 [2:43:52<5:32:41,  1.16s/it, loss=4.6901]
Training:  35%|███▍      | 9120/26311 [2:43:53<5:32:41,  1.16s/it, loss=4.1410]
Training:  35%|███▍      | 9121/26311 [2:43:53<5:32:30,  1.16s/it, loss=4.1410]
Training:  35%|███▍      | 9121/26311 [2:43:54<5:32:30,  1.16s/it, loss=4.2555]
Training:  35%|███▍      | 9122/26311 [2:43:54<5:20:30,  1.12s/it, loss=4.2555]
Training:  35%|███▍      | 9122/26311 [2:43:55<5:20:30,  1.12s/it, loss=4.6231]
Training:  35%|███▍      | 9123/26311 [2:43:55<4:50:09,  1.01s/it, loss=4.6231]
Training:  35%|███▍      | 9123/26311 [2:43:56<4:50:09,  1.01s/it, loss=4.9812]
Training:  35%|███▍      | 9124/26311 [2:43:56<4:45:21,  1.00it/s, loss=4.9812]
Training:  35%|███▍      | 9124/26311 [2:43:58<4:45:21,  1.00it/s, loss=4.2660]
Training:  35%|███▍      | 9125/26311 [2:43:58<6:51:57,  1.44s/it, loss=4.2660]
Training:  35%|███▍      | 9125/26311 [2:43:59<6:51:57,  1.44s/it, loss=4.1040]
Training:  35%|███▍      | 9126/26311 [2:43:59<6:16:24,  1.31s/it, loss=4.1040]
Training:  35%|███▍      | 9126/26311 [2:44:01<6:16:24,  1.31s/it, loss=4.1860]
Training:  35%|███▍      | 9127/26311 [2:44:01<6:12:45,  1.30s/it, loss=4.1860]
Training:  35%|███▍      | 9127/26311 [2:44:02<6:12:45,  1.30s/it, loss=3.9872]
Training:  35%|███▍      | 9128/26311 [2:44:02<6:09:51,  1.29s/it, loss=3.9872]
Training:  35%|███▍      | 9128/26311 [2:44:03<6:09:51,  1.29s/it, loss=4.3199]
Training:  35%|███▍      | 9129/26311 [2:44:03<6:06:14,  1.28s/it, loss=4.3199]
Training:  35%|███▍      | 9129/26311 [2:44:04<6:06:14,  1.28s/it, loss=4.0684]
Training:  35%|███▍      | 9130/26311 [2:44:04<5:27:08,  1.14s/it, loss=4.0684]
Training:  35%|███▍      | 9130/26311 [2:44:05<5:27:08,  1.14s/it, loss=4.8967]
Training:  35%|███▍      | 9131/26311 [2:44:05<4:49:05,  1.01s/it, loss=4.8967]
Training:  35%|███▍      | 9131/26311 [2:44:06<4:49:05,  1.01s/it, loss=3.9757]
Training:  35%|███▍      | 9132/26311 [2:44:06<5:01:21,  1.05s/it, loss=3.9757]
Training:  35%|███▍      | 9132/26311 [2:44:08<5:01:21,  1.05s/it, loss=4.0021]
Training:  35%|███▍      | 9133/26311 [2:44:08<6:28:35,  1.36s/it, loss=4.0021]
Training:  35%|███▍      | 9133/26311 [2:44:10<6:28:35,  1.36s/it, loss=4.0765]
Training:  35%|███▍      | 9134/26311 [2:44:10<7:31:46,  1.58s/it, loss=4.0765]
Training:  35%|███▍      | 9134/26311 [2:44:11<7:31:46,  1.58s/it, loss=4.5598]
Training:  35%|███▍      | 9135/26311 [2:44:11<6:57:58,  1.46s/it, loss=4.5598]
Training:  35%|███▍      | 9135/26311 [2:44:12<6:57:58,  1.46s/it, loss=3.7972]
Training:  35%|███▍      | 9136/26311 [2:44:12<6:28:40,  1.36s/it, loss=3.7972]
Training:  35%|███▍      | 9136/26311 [2:44:13<6:28:40,  1.36s/it, loss=4.4707]
Training:  35%|███▍      | 9137/26311 [2:44:13<5:30:46,  1.16s/it, loss=4.4707]
Training:  35%|███▍      | 9137/26311 [2:44:14<5:30:46,  1.16s/it, loss=4.2176]
Training:  35%|███▍      | 9138/26311 [2:44:14<5:02:25,  1.06s/it, loss=4.2176]
Training:  35%|███▍      | 9138/26311 [2:44:15<5:02:25,  1.06s/it, loss=4.1115]
Training:  35%|███▍      | 9139/26311 [2:44:15<5:05:26,  1.07s/it, loss=4.1115]
Training:  35%|███▍      | 9139/26311 [2:44:16<5:05:26,  1.07s/it, loss=4.6077]
Training:  35%|███▍      | 9140/26311 [2:44:16<4:39:58,  1.02it/s, loss=4.6077]
Training:  35%|███▍      | 9140/26311 [2:44:16<4:39:58,  1.02it/s, loss=4.5308]
Training:  35%|███▍      | 9141/26311 [2:44:16<4:07:23,  1.16it/s, loss=4.5308]
Training:  35%|███▍      | 9141/26311 [2:44:17<4:07:23,  1.16it/s, loss=4.5492]
Training:  35%|███▍      | 9142/26311 [2:44:17<4:30:26,  1.06it/s, loss=4.5492]
Training:  35%|███▍      | 9142/26311 [2:44:19<4:30:26,  1.06it/s, loss=4.4044]
Training:  35%|███▍      | 9143/26311 [2:44:19<5:00:20,  1.05s/it, loss=4.4044]
Training:  35%|███▍      | 9143/26311 [2:44:20<5:00:20,  1.05s/it, loss=4.2670]
Training:  35%|███▍      | 9144/26311 [2:44:20<4:54:35,  1.03s/it, loss=4.2670]
Training:  35%|███▍      | 9144/26311 [2:44:21<4:54:35,  1.03s/it, loss=4.4144]
Training:  35%|███▍      | 9145/26311 [2:44:21<4:40:02,  1.02it/s, loss=4.4144]
Training:  35%|███▍      | 9145/26311 [2:44:22<4:40:02,  1.02it/s, loss=3.6937]
Training:  35%|███▍      | 9146/26311 [2:44:22<4:59:17,  1.05s/it, loss=3.6937]
Training:  35%|███▍      | 9146/26311 [2:44:23<4:59:17,  1.05s/it, loss=4.0605]
Training:  35%|███▍      | 9147/26311 [2:44:23<4:36:35,  1.03it/s, loss=4.0605]
Training:  35%|███▍      | 9147/26311 [2:44:24<4:36:35,  1.03it/s, loss=4.0448]
Training:  35%|███▍      | 9148/26311 [2:44:24<5:02:38,  1.06s/it, loss=4.0448]
Training:  35%|███▍      | 9148/26311 [2:44:25<5:02:38,  1.06s/it, loss=4.5019]
Training:  35%|███▍      | 9149/26311 [2:44:25<4:37:13,  1.03it/s, loss=4.5019]
Training:  35%|███▍      | 9149/26311 [2:44:26<4:37:13,  1.03it/s, loss=4.4437]
Training:  35%|███▍      | 9150/26311 [2:44:26<4:32:36,  1.05it/s, loss=4.4437]
Training:  35%|███▍      | 9150/26311 [2:44:26<4:32:36,  1.05it/s, loss=4.5414]
Training:  35%|███▍      | 9151/26311 [2:44:26<4:06:50,  1.16it/s, loss=4.5414]
Training:  35%|███▍      | 9151/26311 [2:44:27<4:06:50,  1.16it/s, loss=4.4968]
Training:  35%|███▍      | 9152/26311 [2:44:27<4:36:43,  1.03it/s, loss=4.4968]
Training:  35%|███▍      | 9152/26311 [2:44:28<4:36:43,  1.03it/s, loss=4.4906]
Training:  35%|███▍      | 9153/26311 [2:44:28<4:22:56,  1.09it/s, loss=4.4906]
Training:  35%|███▍      | 9153/26311 [2:44:29<4:22:56,  1.09it/s, loss=4.1924]
Training:  35%|███▍      | 9154/26311 [2:44:29<4:18:00,  1.11it/s, loss=4.1924]
Training:  35%|███▍      | 9154/26311 [2:44:30<4:18:00,  1.11it/s, loss=3.4937]
Training:  35%|███▍      | 9155/26311 [2:44:30<4:12:27,  1.13it/s, loss=3.4937]
Training:  35%|███▍      | 9155/26311 [2:44:31<4:12:27,  1.13it/s, loss=4.2591]
Training:  35%|███▍      | 9156/26311 [2:44:31<3:59:39,  1.19it/s, loss=4.2591]
Training:  35%|███▍      | 9156/26311 [2:44:32<3:59:39,  1.19it/s, loss=3.7724]
Training:  35%|███▍      | 9157/26311 [2:44:32<4:07:25,  1.16it/s, loss=3.7724]
Training:  35%|███▍      | 9157/26311 [2:44:33<4:07:25,  1.16it/s, loss=4.7553]
Training:  35%|███▍      | 9158/26311 [2:44:33<4:53:00,  1.02s/it, loss=4.7553]
Training:  35%|███▍      | 9158/26311 [2:44:34<4:53:00,  1.02s/it, loss=4.5742]
Training:  35%|███▍      | 9159/26311 [2:44:34<5:00:27,  1.05s/it, loss=4.5742]
Training:  35%|███▍      | 9159/26311 [2:44:36<5:00:27,  1.05s/it, loss=4.1455]
Training:  35%|███▍      | 9160/26311 [2:44:36<5:58:36,  1.25s/it, loss=4.1455]
Training:  35%|███▍      | 9160/26311 [2:44:37<5:58:36,  1.25s/it, loss=4.2474]
Training:  35%|███▍      | 9161/26311 [2:44:37<5:59:01,  1.26s/it, loss=4.2474]
Training:  35%|███▍      | 9161/26311 [2:44:38<5:59:01,  1.26s/it, loss=4.2904]
Training:  35%|███▍      | 9162/26311 [2:44:38<5:37:30,  1.18s/it, loss=4.2904]
Training:  35%|███▍      | 9162/26311 [2:44:39<5:37:30,  1.18s/it, loss=4.3842]
Training:  35%|███▍      | 9163/26311 [2:44:39<4:56:16,  1.04s/it, loss=4.3842]
Training:  35%|███▍      | 9163/26311 [2:44:40<4:56:16,  1.04s/it, loss=4.6153]
Training:  35%|███▍      | 9164/26311 [2:44:40<4:38:43,  1.03it/s, loss=4.6153]
Training:  35%|███▍      | 9164/26311 [2:44:41<4:38:43,  1.03it/s, loss=4.1858]
Training:  35%|███▍      | 9165/26311 [2:44:41<4:35:19,  1.04it/s, loss=4.1858]
Training:  35%|███▍      | 9165/26311 [2:44:42<4:35:19,  1.04it/s, loss=4.6956]
Training:  35%|███▍      | 9166/26311 [2:44:42<5:04:17,  1.06s/it, loss=4.6956]
Training:  35%|███▍      | 9166/26311 [2:44:43<5:04:17,  1.06s/it, loss=3.8448]
Training:  35%|███▍      | 9167/26311 [2:44:43<4:52:12,  1.02s/it, loss=3.8448]
Training:  35%|███▍      | 9167/26311 [2:44:44<4:52:12,  1.02s/it, loss=4.0643]
Training:  35%|███▍      | 9168/26311 [2:44:44<4:51:38,  1.02s/it, loss=4.0643]
Training:  35%|███▍      | 9168/26311 [2:44:45<4:51:38,  1.02s/it, loss=4.3816]
Training:  35%|███▍      | 9169/26311 [2:44:45<4:45:57,  1.00s/it, loss=4.3816]
Training:  35%|███▍      | 9169/26311 [2:44:46<4:45:57,  1.00s/it, loss=4.1980]
Training:  35%|███▍      | 9170/26311 [2:44:46<4:57:56,  1.04s/it, loss=4.1980]
Training:  35%|███▍      | 9170/26311 [2:44:47<4:57:56,  1.04s/it, loss=4.2937]
Training:  35%|███▍      | 9171/26311 [2:44:47<4:48:11,  1.01s/it, loss=4.2937]
Training:  35%|███▍      | 9171/26311 [2:44:48<4:48:11,  1.01s/it, loss=4.1010]
Training:  35%|███▍      | 9172/26311 [2:44:48<4:34:42,  1.04it/s, loss=4.1010]
Training:  35%|███▍      | 9172/26311 [2:44:49<4:34:42,  1.04it/s, loss=4.4457]
Training:  35%|███▍      | 9173/26311 [2:44:49<4:45:53,  1.00s/it, loss=4.4457]
Training:  35%|███▍      | 9173/26311 [2:44:50<4:45:53,  1.00s/it, loss=4.0659]
Training:  35%|███▍      | 9174/26311 [2:44:50<4:45:26,  1.00it/s, loss=4.0659]
Training:  35%|███▍      | 9174/26311 [2:44:51<4:45:26,  1.00it/s, loss=4.1814]
Training:  35%|███▍      | 9175/26311 [2:44:51<5:38:50,  1.19s/it, loss=4.1814]
Training:  35%|███▍      | 9175/26311 [2:44:52<5:38:50,  1.19s/it, loss=4.5176]
Training:  35%|███▍      | 9176/26311 [2:44:52<5:10:26,  1.09s/it, loss=4.5176]
Training:  35%|███▍      | 9176/26311 [2:44:53<5:10:26,  1.09s/it, loss=4.3495]
Training:  35%|███▍      | 9177/26311 [2:44:53<5:01:16,  1.06s/it, loss=4.3495]
Training:  35%|███▍      | 9177/26311 [2:44:54<5:01:16,  1.06s/it, loss=4.3545]
Training:  35%|███▍      | 9178/26311 [2:44:54<4:44:46,  1.00it/s, loss=4.3545]
Training:  35%|███▍      | 9178/26311 [2:44:55<4:44:46,  1.00it/s, loss=4.2029]
Training:  35%|███▍      | 9179/26311 [2:44:55<4:54:17,  1.03s/it, loss=4.2029]
Training:  35%|███▍      | 9179/26311 [2:44:56<4:54:17,  1.03s/it, loss=4.3733]
Training:  35%|███▍      | 9180/26311 [2:44:56<4:39:41,  1.02it/s, loss=4.3733]
Training:  35%|███▍      | 9180/26311 [2:44:57<4:39:41,  1.02it/s, loss=4.2903]
Training:  35%|███▍      | 9181/26311 [2:44:57<4:28:23,  1.06it/s, loss=4.2903]
Training:  35%|███▍      | 9181/26311 [2:44:58<4:28:23,  1.06it/s, loss=4.6060]
Training:  35%|███▍      | 9182/26311 [2:44:58<4:05:41,  1.16it/s, loss=4.6060]
Training:  35%|███▍      | 9182/26311 [2:44:58<4:05:41,  1.16it/s, loss=4.4425]
Training:  35%|███▍      | 9183/26311 [2:44:58<3:45:34,  1.27it/s, loss=4.4425]
Training:  35%|███▍      | 9183/26311 [2:44:59<3:45:34,  1.27it/s, loss=4.4410]
Training:  35%|███▍      | 9184/26311 [2:44:59<4:11:55,  1.13it/s, loss=4.4410]
Training:  35%|███▍      | 9184/26311 [2:45:00<4:11:55,  1.13it/s, loss=4.0970]
Training:  35%|███▍      | 9185/26311 [2:45:00<4:38:12,  1.03it/s, loss=4.0970]
Training:  35%|███▍      | 9185/26311 [2:45:01<4:38:12,  1.03it/s, loss=4.3649]
Training:  35%|███▍      | 9186/26311 [2:45:01<4:35:02,  1.04it/s, loss=4.3649]
Training:  35%|███▍      | 9186/26311 [2:45:05<4:35:02,  1.04it/s, loss=4.5432]
Training:  35%|███▍      | 9187/26311 [2:45:05<7:38:49,  1.61s/it, loss=4.5432]
Training:  35%|███▍      | 9187/26311 [2:45:06<7:38:49,  1.61s/it, loss=4.0776]
Training:  35%|███▍      | 9188/26311 [2:45:06<6:50:12,  1.44s/it, loss=4.0776]
Training:  35%|███▍      | 9188/26311 [2:45:06<6:50:12,  1.44s/it, loss=4.4144]
Training:  35%|███▍      | 9189/26311 [2:45:06<6:02:50,  1.27s/it, loss=4.4144]
Training:  35%|███▍      | 9189/26311 [2:45:08<6:02:50,  1.27s/it, loss=4.9863]
Training:  35%|███▍      | 9190/26311 [2:45:08<6:35:24,  1.39s/it, loss=4.9863]
Training:  35%|███▍      | 9190/26311 [2:45:10<6:35:24,  1.39s/it, loss=3.7604]
Training:  35%|███▍      | 9191/26311 [2:45:10<6:43:10,  1.41s/it, loss=3.7604]
Training:  35%|███▍      | 9191/26311 [2:45:10<6:43:10,  1.41s/it, loss=4.0643]
Training:  35%|███▍      | 9192/26311 [2:45:10<5:52:00,  1.23s/it, loss=4.0643]
Training:  35%|███▍      | 9192/26311 [2:45:11<5:52:00,  1.23s/it, loss=4.2682]
Training:  35%|███▍      | 9193/26311 [2:45:11<4:57:31,  1.04s/it, loss=4.2682]
Training:  35%|███▍      | 9193/26311 [2:45:12<4:57:31,  1.04s/it, loss=4.1039]
Training:  35%|███▍      | 9194/26311 [2:45:12<5:02:58,  1.06s/it, loss=4.1039]
Training:  35%|███▍      | 9194/26311 [2:45:13<5:02:58,  1.06s/it, loss=4.7409]
Training:  35%|███▍      | 9195/26311 [2:45:13<4:36:00,  1.03it/s, loss=4.7409]
Training:  35%|███▍      | 9195/26311 [2:45:14<4:36:00,  1.03it/s, loss=4.8892]
Training:  35%|███▍      | 9196/26311 [2:45:14<4:41:14,  1.01it/s, loss=4.8892]
Training:  35%|███▍      | 9196/26311 [2:45:15<4:41:14,  1.01it/s, loss=4.6271]
Training:  35%|███▍      | 9197/26311 [2:45:15<4:57:58,  1.04s/it, loss=4.6271]
Training:  35%|███▍      | 9197/26311 [2:45:16<4:57:58,  1.04s/it, loss=4.2367]
Training:  35%|███▍      | 9198/26311 [2:45:16<4:34:49,  1.04it/s, loss=4.2367]
Training:  35%|███▍      | 9198/26311 [2:45:17<4:34:49,  1.04it/s, loss=4.5773]
Training:  35%|███▍      | 9199/26311 [2:45:17<4:10:43,  1.14it/s, loss=4.5773]
Training:  35%|███▍      | 9199/26311 [2:45:17<4:10:43,  1.14it/s, loss=3.9508]
Training:  35%|███▍      | 9200/26311 [2:45:17<4:09:10,  1.14it/s, loss=3.9508]
Training:  35%|███▍      | 9200/26311 [2:45:19<4:09:10,  1.14it/s, loss=4.4839]
Training:  35%|███▍      | 9201/26311 [2:45:19<4:37:57,  1.03it/s, loss=4.4839]
Training:  35%|███▍      | 9201/26311 [2:45:20<4:37:57,  1.03it/s, loss=4.3833]
Training:  35%|███▍      | 9202/26311 [2:45:20<4:37:49,  1.03it/s, loss=4.3833]
Training:  35%|███▍      | 9202/26311 [2:45:22<4:37:49,  1.03it/s, loss=4.2256]
Training:  35%|███▍      | 9203/26311 [2:45:22<6:10:29,  1.30s/it, loss=4.2256]
Training:  35%|███▍      | 9203/26311 [2:45:22<6:10:29,  1.30s/it, loss=4.7460]
Training:  35%|███▍      | 9204/26311 [2:45:22<5:19:58,  1.12s/it, loss=4.7460]
Training:  35%|███▍      | 9204/26311 [2:45:23<5:19:58,  1.12s/it, loss=4.2960]
Training:  35%|███▍      | 9205/26311 [2:45:23<5:01:45,  1.06s/it, loss=4.2960]
Training:  35%|███▍      | 9205/26311 [2:45:24<5:01:45,  1.06s/it, loss=4.1992]
Training:  35%|███▍      | 9206/26311 [2:45:24<4:44:57,  1.00it/s, loss=4.1992]
Training:  35%|███▍      | 9206/26311 [2:45:25<4:44:57,  1.00it/s, loss=4.5665]
Training:  35%|███▍      | 9207/26311 [2:45:25<4:41:01,  1.01it/s, loss=4.5665]
Training:  35%|███▍      | 9207/26311 [2:45:26<4:41:01,  1.01it/s, loss=4.5122]
Training:  35%|███▍      | 9208/26311 [2:45:26<4:12:41,  1.13it/s, loss=4.5122]
Training:  35%|███▍      | 9208/26311 [2:45:27<4:12:41,  1.13it/s, loss=4.2520]
Training:  35%|███▌      | 9209/26311 [2:45:27<5:15:19,  1.11s/it, loss=4.2520]
Training:  35%|███▌      | 9209/26311 [2:45:29<5:15:19,  1.11s/it, loss=4.0790]
Training:  35%|███▌      | 9210/26311 [2:45:29<5:33:30,  1.17s/it, loss=4.0790]
Training:  35%|███▌      | 9210/26311 [2:45:30<5:33:30,  1.17s/it, loss=4.0884]
Training:  35%|███▌      | 9211/26311 [2:45:30<5:10:15,  1.09s/it, loss=4.0884]
Training:  35%|███▌      | 9211/26311 [2:45:30<5:10:15,  1.09s/it, loss=4.6959]
Training:  35%|███▌      | 9212/26311 [2:45:30<4:38:00,  1.03it/s, loss=4.6959]
Training:  35%|███▌      | 9212/26311 [2:45:31<4:38:00,  1.03it/s, loss=4.1283]
Training:  35%|███▌      | 9213/26311 [2:45:31<4:25:35,  1.07it/s, loss=4.1283]
Training:  35%|███▌      | 9213/26311 [2:45:32<4:25:35,  1.07it/s, loss=4.3345]
Training:  35%|███▌      | 9214/26311 [2:45:32<4:09:21,  1.14it/s, loss=4.3345]
Training:  35%|███▌      | 9214/26311 [2:45:36<4:09:21,  1.14it/s, loss=4.1168]
Training:  35%|███▌      | 9215/26311 [2:45:36<8:44:55,  1.84s/it, loss=4.1168]
Training:  35%|███▌      | 9215/26311 [2:45:37<8:44:55,  1.84s/it, loss=4.0989]
Training:  35%|███▌      | 9216/26311 [2:45:37<7:17:34,  1.54s/it, loss=4.0989]
Training:  35%|███▌      | 9216/26311 [2:45:38<7:17:34,  1.54s/it, loss=4.4789]
Training:  35%|███▌      | 9217/26311 [2:45:38<6:44:18,  1.42s/it, loss=4.4789]
Training:  35%|███▌      | 9217/26311 [2:45:39<6:44:18,  1.42s/it, loss=4.2358]
Training:  35%|███▌      | 9218/26311 [2:45:39<6:07:05,  1.29s/it, loss=4.2358]
Training:  35%|███▌      | 9218/26311 [2:45:40<6:07:05,  1.29s/it, loss=4.0256]
Training:  35%|███▌      | 9219/26311 [2:45:40<5:34:59,  1.18s/it, loss=4.0256]
Training:  35%|███▌      | 9219/26311 [2:45:41<5:34:59,  1.18s/it, loss=4.1432]
Training:  35%|███▌      | 9220/26311 [2:45:41<5:16:44,  1.11s/it, loss=4.1432]
Training:  35%|███▌      | 9220/26311 [2:45:41<5:16:44,  1.11s/it, loss=4.1812]
Training:  35%|███▌      | 9221/26311 [2:45:41<4:44:06,  1.00it/s, loss=4.1812]
Training:  35%|███▌      | 9221/26311 [2:45:42<4:44:06,  1.00it/s, loss=4.8561]
Training:  35%|███▌      | 9222/26311 [2:45:42<4:28:22,  1.06it/s, loss=4.8561]
Training:  35%|███▌      | 9222/26311 [2:45:44<4:28:22,  1.06it/s, loss=4.2833]
Training:  35%|███▌      | 9223/26311 [2:45:44<4:51:04,  1.02s/it, loss=4.2833]
Training:  35%|███▌      | 9223/26311 [2:45:44<4:51:04,  1.02s/it, loss=4.7344]
Training:  35%|███▌      | 9224/26311 [2:45:44<4:43:36,  1.00it/s, loss=4.7344]
Training:  35%|███▌      | 9224/26311 [2:45:45<4:43:36,  1.00it/s, loss=4.1216]
Training:  35%|███▌      | 9225/26311 [2:45:45<4:24:53,  1.08it/s, loss=4.1216]
Training:  35%|███▌      | 9225/26311 [2:45:46<4:24:53,  1.08it/s, loss=4.4623]
Training:  35%|███▌      | 9226/26311 [2:45:46<4:02:29,  1.17it/s, loss=4.4623]
Training:  35%|███▌      | 9226/26311 [2:45:47<4:02:29,  1.17it/s, loss=3.6277]
Training:  35%|███▌      | 9227/26311 [2:45:47<4:30:46,  1.05it/s, loss=3.6277]
Training:  35%|███▌      | 9227/26311 [2:45:48<4:30:46,  1.05it/s, loss=4.0996]
Training:  35%|███▌      | 9228/26311 [2:45:48<5:05:26,  1.07s/it, loss=4.0996]
Training:  35%|███▌      | 9228/26311 [2:45:50<5:05:26,  1.07s/it, loss=4.8441]
Training:  35%|███▌      | 9229/26311 [2:45:50<5:40:09,  1.19s/it, loss=4.8441]
Training:  35%|███▌      | 9229/26311 [2:45:51<5:40:09,  1.19s/it, loss=4.5703]
Training:  35%|███▌      | 9230/26311 [2:45:51<5:20:23,  1.13s/it, loss=4.5703]
Training:  35%|███▌      | 9230/26311 [2:45:53<5:20:23,  1.13s/it, loss=4.4992]
Training:  35%|███▌      | 9231/26311 [2:45:53<6:24:14,  1.35s/it, loss=4.4992]
Training:  35%|███▌      | 9231/26311 [2:45:54<6:24:14,  1.35s/it, loss=4.1959]
Training:  35%|███▌      | 9232/26311 [2:45:54<6:10:01,  1.30s/it, loss=4.1959]
Training:  35%|███▌      | 9232/26311 [2:45:55<6:10:01,  1.30s/it, loss=4.1686]
Training:  35%|███▌      | 9233/26311 [2:45:55<5:40:54,  1.20s/it, loss=4.1686]
Training:  35%|███▌      | 9233/26311 [2:45:56<5:40:54,  1.20s/it, loss=3.9083]
Training:  35%|███▌      | 9234/26311 [2:45:56<5:37:00,  1.18s/it, loss=3.9083]
Training:  35%|███▌      | 9234/26311 [2:45:57<5:37:00,  1.18s/it, loss=4.3392]
Training:  35%|███▌      | 9235/26311 [2:45:57<4:49:49,  1.02s/it, loss=4.3392]
Training:  35%|███▌      | 9235/26311 [2:45:58<4:49:49,  1.02s/it, loss=4.5005]
Training:  35%|███▌      | 9236/26311 [2:45:58<4:40:19,  1.02it/s, loss=4.5005]
Training:  35%|███▌      | 9236/26311 [2:45:59<4:40:19,  1.02it/s, loss=4.4303]
Training:  35%|███▌      | 9237/26311 [2:45:59<4:46:41,  1.01s/it, loss=4.4303]
Training:  35%|███▌      | 9237/26311 [2:45:59<4:46:41,  1.01s/it, loss=4.3579]
Training:  35%|███▌      | 9238/26311 [2:45:59<4:33:12,  1.04it/s, loss=4.3579]
Training:  35%|███▌      | 9238/26311 [2:46:01<4:33:12,  1.04it/s, loss=4.1756]
Training:  35%|███▌      | 9239/26311 [2:46:01<5:00:00,  1.05s/it, loss=4.1756]
Training:  35%|███▌      | 9239/26311 [2:46:01<5:00:00,  1.05s/it, loss=4.5104]
Training:  35%|███▌      | 9240/26311 [2:46:01<4:28:22,  1.06it/s, loss=4.5104]
Training:  35%|███▌      | 9240/26311 [2:46:03<4:28:22,  1.06it/s, loss=4.3610]
Training:  35%|███▌      | 9241/26311 [2:46:03<4:38:39,  1.02it/s, loss=4.3610]
Training:  35%|███▌      | 9241/26311 [2:46:03<4:38:39,  1.02it/s, loss=4.4472]
Training:  35%|███▌      | 9242/26311 [2:46:03<4:30:53,  1.05it/s, loss=4.4472]
Training:  35%|███▌      | 9242/26311 [2:46:04<4:30:53,  1.05it/s, loss=4.3585]
Training:  35%|███▌      | 9243/26311 [2:46:04<4:23:05,  1.08it/s, loss=4.3585]
Training:  35%|███▌      | 9243/26311 [2:46:05<4:23:05,  1.08it/s, loss=4.3844]
Training:  35%|███▌      | 9244/26311 [2:46:05<4:35:16,  1.03it/s, loss=4.3844]
Training:  35%|███▌      | 9244/26311 [2:46:06<4:35:16,  1.03it/s, loss=4.2157]
Training:  35%|███▌      | 9245/26311 [2:46:06<4:37:51,  1.02it/s, loss=4.2157]
Training:  35%|███▌      | 9245/26311 [2:46:08<4:37:51,  1.02it/s, loss=4.5771]
Training:  35%|███▌      | 9246/26311 [2:46:08<5:43:29,  1.21s/it, loss=4.5771]
Training:  35%|███▌      | 9246/26311 [2:46:09<5:43:29,  1.21s/it, loss=4.2089]
Training:  35%|███▌      | 9247/26311 [2:46:09<5:50:21,  1.23s/it, loss=4.2089]
Training:  35%|███▌      | 9247/26311 [2:46:10<5:50:21,  1.23s/it, loss=4.2627]
Training:  35%|███▌      | 9248/26311 [2:46:10<5:31:29,  1.17s/it, loss=4.2627]
Training:  35%|███▌      | 9248/26311 [2:46:12<5:31:29,  1.17s/it, loss=4.0865]
Training:  35%|███▌      | 9249/26311 [2:46:12<5:40:07,  1.20s/it, loss=4.0865]
Training:  35%|███▌      | 9249/26311 [2:46:13<5:40:07,  1.20s/it, loss=4.7914]
Training:  35%|███▌      | 9250/26311 [2:46:13<5:18:40,  1.12s/it, loss=4.7914]
Training:  35%|███▌      | 9250/26311 [2:46:15<5:18:40,  1.12s/it, loss=4.0979]
Training:  35%|███▌      | 9251/26311 [2:46:15<7:20:42,  1.55s/it, loss=4.0979]
Training:  35%|███▌      | 9251/26311 [2:46:16<7:20:42,  1.55s/it, loss=4.0626]
Training:  35%|███▌      | 9252/26311 [2:46:16<6:41:32,  1.41s/it, loss=4.0626]
Training:  35%|███▌      | 9252/26311 [2:46:17<6:41:32,  1.41s/it, loss=4.7159]
Training:  35%|███▌      | 9253/26311 [2:46:17<5:57:34,  1.26s/it, loss=4.7159]
Training:  35%|███▌      | 9253/26311 [2:46:18<5:57:34,  1.26s/it, loss=4.1150]
Training:  35%|███▌      | 9254/26311 [2:46:18<5:28:28,  1.16s/it, loss=4.1150]
Training:  35%|███▌      | 9254/26311 [2:46:19<5:28:28,  1.16s/it, loss=4.3386]
Training:  35%|███▌      | 9255/26311 [2:46:19<5:01:29,  1.06s/it, loss=4.3386]
Training:  35%|███▌      | 9255/26311 [2:46:20<5:01:29,  1.06s/it, loss=4.3489]
Training:  35%|███▌      | 9256/26311 [2:46:20<4:39:33,  1.02it/s, loss=4.3489]
Training:  35%|███▌      | 9256/26311 [2:46:21<4:39:33,  1.02it/s, loss=3.8855]
Training:  35%|███▌      | 9257/26311 [2:46:21<4:55:24,  1.04s/it, loss=3.8855]
Training:  35%|███▌      | 9257/26311 [2:46:22<4:55:24,  1.04s/it, loss=4.0696]
Training:  35%|███▌      | 9258/26311 [2:46:22<4:31:14,  1.05it/s, loss=4.0696]
Training:  35%|███▌      | 9258/26311 [2:46:23<4:31:14,  1.05it/s, loss=4.2227]
Training:  35%|███▌      | 9259/26311 [2:46:23<5:23:37,  1.14s/it, loss=4.2227]
Training:  35%|███▌      | 9259/26311 [2:46:24<5:23:37,  1.14s/it, loss=4.5185]
Training:  35%|███▌      | 9260/26311 [2:46:24<4:56:06,  1.04s/it, loss=4.5185]
Training:  35%|███▌      | 9260/26311 [2:46:25<4:56:06,  1.04s/it, loss=4.7388]
Training:  35%|███▌      | 9261/26311 [2:46:25<4:53:22,  1.03s/it, loss=4.7388]
Training:  35%|███▌      | 9261/26311 [2:46:26<4:53:22,  1.03s/it, loss=4.3956]
Training:  35%|███▌      | 9262/26311 [2:46:26<5:04:44,  1.07s/it, loss=4.3956]
Training:  35%|███▌      | 9262/26311 [2:46:27<5:04:44,  1.07s/it, loss=4.6182]
Training:  35%|███▌      | 9263/26311 [2:46:27<4:58:00,  1.05s/it, loss=4.6182]
Training:  35%|███▌      | 9263/26311 [2:46:28<4:58:00,  1.05s/it, loss=4.1626]
Training:  35%|███▌      | 9264/26311 [2:46:28<5:03:05,  1.07s/it, loss=4.1626]
Training:  35%|███▌      | 9264/26311 [2:46:29<5:03:05,  1.07s/it, loss=3.7131]
Training:  35%|███▌      | 9265/26311 [2:46:29<5:01:59,  1.06s/it, loss=3.7131]
Training:  35%|███▌      | 9265/26311 [2:46:30<5:01:59,  1.06s/it, loss=4.0712]
Training:  35%|███▌      | 9266/26311 [2:46:30<5:03:20,  1.07s/it, loss=4.0712]
Training:  35%|███▌      | 9266/26311 [2:46:32<5:03:20,  1.07s/it, loss=3.9309]
Training:  35%|███▌      | 9267/26311 [2:46:32<5:36:49,  1.19s/it, loss=3.9309]
Training:  35%|███▌      | 9267/26311 [2:46:33<5:36:49,  1.19s/it, loss=4.0713]
Training:  35%|███▌      | 9268/26311 [2:46:33<5:26:20,  1.15s/it, loss=4.0713]
Training:  35%|███▌      | 9268/26311 [2:46:34<5:26:20,  1.15s/it, loss=4.2842]
Training:  35%|███▌      | 9269/26311 [2:46:34<4:53:51,  1.03s/it, loss=4.2842]
Training:  35%|███▌      | 9269/26311 [2:46:35<4:53:51,  1.03s/it, loss=4.7717]
Training:  35%|███▌      | 9270/26311 [2:46:35<5:23:04,  1.14s/it, loss=4.7717]
Training:  35%|███▌      | 9270/26311 [2:46:36<5:23:04,  1.14s/it, loss=4.1062]
Training:  35%|███▌      | 9271/26311 [2:46:36<5:05:59,  1.08s/it, loss=4.1062]
Training:  35%|███▌      | 9271/26311 [2:46:37<5:05:59,  1.08s/it, loss=4.7907]
Training:  35%|███▌      | 9272/26311 [2:46:37<4:58:27,  1.05s/it, loss=4.7907]
Training:  35%|███▌      | 9272/26311 [2:46:38<4:58:27,  1.05s/it, loss=4.3358]
Training:  35%|███▌      | 9273/26311 [2:46:38<4:43:47,  1.00it/s, loss=4.3358]
Training:  35%|███▌      | 9273/26311 [2:46:40<4:43:47,  1.00it/s, loss=4.6504]
Training:  35%|███▌      | 9274/26311 [2:46:40<5:41:12,  1.20s/it, loss=4.6504]
Training:  35%|███▌      | 9274/26311 [2:46:41<5:41:12,  1.20s/it, loss=3.8310]
Training:  35%|███▌      | 9275/26311 [2:46:41<5:21:34,  1.13s/it, loss=3.8310]
Training:  35%|███▌      | 9275/26311 [2:46:41<5:21:34,  1.13s/it, loss=4.3353]
Training:  35%|███▌      | 9276/26311 [2:46:41<5:04:15,  1.07s/it, loss=4.3353]
Training:  35%|███▌      | 9276/26311 [2:46:42<5:04:15,  1.07s/it, loss=3.9157]
Training:  35%|███▌      | 9277/26311 [2:46:42<4:47:19,  1.01s/it, loss=3.9157]
Training:  35%|███▌      | 9277/26311 [2:46:44<4:47:19,  1.01s/it, loss=4.2626]
Training:  35%|███▌      | 9278/26311 [2:46:44<5:04:19,  1.07s/it, loss=4.2626]
Training:  35%|███▌      | 9278/26311 [2:46:44<5:04:19,  1.07s/it, loss=4.1775]
Training:  35%|███▌      | 9279/26311 [2:46:44<4:50:10,  1.02s/it, loss=4.1775]
Training:  35%|███▌      | 9279/26311 [2:46:45<4:50:10,  1.02s/it, loss=4.4602]
Training:  35%|███▌      | 9280/26311 [2:46:45<4:43:09,  1.00it/s, loss=4.4602]
Training:  35%|███▌      | 9280/26311 [2:46:47<4:43:09,  1.00it/s, loss=3.9888]
Training:  35%|███▌      | 9281/26311 [2:46:47<5:05:45,  1.08s/it, loss=3.9888]
Training:  35%|███▌      | 9281/26311 [2:46:48<5:05:45,  1.08s/it, loss=4.6877]
Training:  35%|███▌      | 9282/26311 [2:46:48<4:46:53,  1.01s/it, loss=4.6877]
Training:  35%|███▌      | 9282/26311 [2:46:49<4:46:53,  1.01s/it, loss=4.2123]
Training:  35%|███▌      | 9283/26311 [2:46:49<5:06:52,  1.08s/it, loss=4.2123]
Training:  35%|███▌      | 9283/26311 [2:46:50<5:06:52,  1.08s/it, loss=4.3377]
Training:  35%|███▌      | 9284/26311 [2:46:50<5:04:17,  1.07s/it, loss=4.3377]
Training:  35%|███▌      | 9284/26311 [2:46:51<5:04:17,  1.07s/it, loss=4.4169]
Training:  35%|███▌      | 9285/26311 [2:46:51<5:13:32,  1.10s/it, loss=4.4169]
Training:  35%|███▌      | 9285/26311 [2:46:52<5:13:32,  1.10s/it, loss=4.1880]
Training:  35%|███▌      | 9286/26311 [2:46:52<4:46:19,  1.01s/it, loss=4.1880]
Training:  35%|███▌      | 9286/26311 [2:46:53<4:46:19,  1.01s/it, loss=4.0476]
Training:  35%|███▌      | 9287/26311 [2:46:53<5:01:15,  1.06s/it, loss=4.0476]
Training:  35%|███▌      | 9287/26311 [2:46:54<5:01:15,  1.06s/it, loss=4.3294]
Training:  35%|███▌      | 9288/26311 [2:46:54<4:52:32,  1.03s/it, loss=4.3294]
Training:  35%|███▌      | 9288/26311 [2:46:55<4:52:32,  1.03s/it, loss=4.4067]
Training:  35%|███▌      | 9289/26311 [2:46:55<5:21:53,  1.13s/it, loss=4.4067]
Training:  35%|███▌      | 9289/26311 [2:46:56<5:21:53,  1.13s/it, loss=4.1246]
Training:  35%|███▌      | 9290/26311 [2:46:56<4:57:15,  1.05s/it, loss=4.1246]
Training:  35%|███▌      | 9290/26311 [2:46:57<4:57:15,  1.05s/it, loss=4.8492]
Training:  35%|███▌      | 9291/26311 [2:46:57<4:34:25,  1.03it/s, loss=4.8492]
Training:  35%|███▌      | 9291/26311 [2:46:58<4:34:25,  1.03it/s, loss=4.3656]
Training:  35%|███▌      | 9292/26311 [2:46:58<4:32:18,  1.04it/s, loss=4.3656]
Training:  35%|███▌      | 9292/26311 [2:46:59<4:32:18,  1.04it/s, loss=4.5197]
Training:  35%|███▌      | 9293/26311 [2:46:59<4:23:06,  1.08it/s, loss=4.5197]
Training:  35%|███▌      | 9293/26311 [2:47:00<4:23:06,  1.08it/s, loss=4.1923]
Training:  35%|███▌      | 9294/26311 [2:47:00<4:59:09,  1.05s/it, loss=4.1923]
Training:  35%|███▌      | 9294/26311 [2:47:01<4:59:09,  1.05s/it, loss=4.6457]
Training:  35%|███▌      | 9295/26311 [2:47:01<4:34:18,  1.03it/s, loss=4.6457]
Training:  35%|███▌      | 9295/26311 [2:47:02<4:34:18,  1.03it/s, loss=4.2186]
Training:  35%|███▌      | 9296/26311 [2:47:02<4:38:16,  1.02it/s, loss=4.2186]
Training:  35%|███▌      | 9296/26311 [2:47:03<4:38:16,  1.02it/s, loss=4.0963]
Training:  35%|███▌      | 9297/26311 [2:47:03<4:24:54,  1.07it/s, loss=4.0963]
Training:  35%|███▌      | 9297/26311 [2:47:03<4:24:54,  1.07it/s, loss=4.3357]
Training:  35%|███▌      | 9298/26311 [2:47:03<3:56:06,  1.20it/s, loss=4.3357]
Training:  35%|███▌      | 9298/26311 [2:47:04<3:56:06,  1.20it/s, loss=4.2828]
Training:  35%|███▌      | 9299/26311 [2:47:04<3:55:34,  1.20it/s, loss=4.2828]
Training:  35%|███▌      | 9299/26311 [2:47:05<3:55:34,  1.20it/s, loss=4.6153]
Training:  35%|███▌      | 9300/26311 [2:47:05<4:25:53,  1.07it/s, loss=4.6153]
Training:  35%|███▌      | 9300/26311 [2:47:07<4:25:53,  1.07it/s, loss=4.2217]
Training:  35%|███▌      | 9301/26311 [2:47:07<4:58:17,  1.05s/it, loss=4.2217]
Training:  35%|███▌      | 9301/26311 [2:47:07<4:58:17,  1.05s/it, loss=4.5398]
Training:  35%|███▌      | 9302/26311 [2:47:07<4:25:49,  1.07it/s, loss=4.5398]
Training:  35%|███▌      | 9302/26311 [2:47:08<4:25:49,  1.07it/s, loss=3.9683]
Training:  35%|███▌      | 9303/26311 [2:47:08<4:21:38,  1.08it/s, loss=3.9683]
Training:  35%|███▌      | 9303/26311 [2:47:09<4:21:38,  1.08it/s, loss=4.4059]
Training:  35%|███▌      | 9304/26311 [2:47:09<4:06:05,  1.15it/s, loss=4.4059]
Training:  35%|███▌      | 9304/26311 [2:47:09<4:06:05,  1.15it/s, loss=4.1068]
Training:  35%|███▌      | 9305/26311 [2:47:09<3:42:39,  1.27it/s, loss=4.1068]
Training:  35%|███▌      | 9305/26311 [2:47:10<3:42:39,  1.27it/s, loss=4.1788]
Training:  35%|███▌      | 9306/26311 [2:47:10<3:39:32,  1.29it/s, loss=4.1788]
Training:  35%|███▌      | 9306/26311 [2:47:11<3:39:32,  1.29it/s, loss=4.4474]
Training:  35%|███▌      | 9307/26311 [2:47:11<3:50:39,  1.23it/s, loss=4.4474]
Training:  35%|███▌      | 9307/26311 [2:47:12<3:50:39,  1.23it/s, loss=4.2924]
Training:  35%|███▌      | 9308/26311 [2:47:12<3:45:50,  1.25it/s, loss=4.2924]
Training:  35%|███▌      | 9308/26311 [2:47:14<3:45:50,  1.25it/s, loss=4.6095]
Training:  35%|███▌      | 9309/26311 [2:47:14<5:04:38,  1.08s/it, loss=4.6095]
Training:  35%|███▌      | 9309/26311 [2:47:14<5:04:38,  1.08s/it, loss=4.3076]
Training:  35%|███▌      | 9310/26311 [2:47:14<4:42:17,  1.00it/s, loss=4.3076]
Training:  35%|███▌      | 9310/26311 [2:47:15<4:42:17,  1.00it/s, loss=4.1784]
Training:  35%|███▌      | 9311/26311 [2:47:15<4:26:48,  1.06it/s, loss=4.1784]
Training:  35%|███▌      | 9311/26311 [2:47:16<4:26:48,  1.06it/s, loss=4.4474]
Training:  35%|███▌      | 9312/26311 [2:47:16<4:44:27,  1.00s/it, loss=4.4474]
Training:  35%|███▌      | 9312/26311 [2:47:17<4:44:27,  1.00s/it, loss=4.3686]
Training:  35%|███▌      | 9313/26311 [2:47:17<4:42:08,  1.00it/s, loss=4.3686]
Training:  35%|███▌      | 9313/26311 [2:47:18<4:42:08,  1.00it/s, loss=5.0642]
Training:  35%|███▌      | 9314/26311 [2:47:18<4:16:22,  1.10it/s, loss=5.0642]
Training:  35%|███▌      | 9314/26311 [2:47:19<4:16:22,  1.10it/s, loss=3.7383]
Training:  35%|███▌      | 9315/26311 [2:47:19<3:53:44,  1.21it/s, loss=3.7383]
Training:  35%|███▌      | 9315/26311 [2:47:20<3:53:44,  1.21it/s, loss=4.5950]
Training:  35%|███▌      | 9316/26311 [2:47:20<4:03:10,  1.16it/s, loss=4.5950]
Training:  35%|███▌      | 9316/26311 [2:47:21<4:03:10,  1.16it/s, loss=4.2075]
Training:  35%|███▌      | 9317/26311 [2:47:21<4:05:24,  1.15it/s, loss=4.2075]
Training:  35%|███▌      | 9317/26311 [2:47:21<4:05:24,  1.15it/s, loss=4.0155]
Training:  35%|███▌      | 9318/26311 [2:47:21<4:08:35,  1.14it/s, loss=4.0155]
Training:  35%|███▌      | 9318/26311 [2:47:23<4:08:35,  1.14it/s, loss=4.2761]
Training:  35%|███▌      | 9319/26311 [2:47:23<4:29:56,  1.05it/s, loss=4.2761]
Training:  35%|███▌      | 9319/26311 [2:47:23<4:29:56,  1.05it/s, loss=4.2795]
Training:  35%|███▌      | 9320/26311 [2:47:23<4:16:56,  1.10it/s, loss=4.2795]
Training:  35%|███▌      | 9320/26311 [2:47:24<4:16:56,  1.10it/s, loss=4.3231]
Training:  35%|███▌      | 9321/26311 [2:47:24<3:56:02,  1.20it/s, loss=4.3231]
Training:  35%|███▌      | 9321/26311 [2:47:25<3:56:02,  1.20it/s, loss=4.2913]
Training:  35%|███▌      | 9322/26311 [2:47:25<4:08:00,  1.14it/s, loss=4.2913]
Training:  35%|███▌      | 9322/26311 [2:47:26<4:08:00,  1.14it/s, loss=4.2838]
Training:  35%|███▌      | 9323/26311 [2:47:26<4:08:20,  1.14it/s, loss=4.2838]
Training:  35%|███▌      | 9323/26311 [2:47:27<4:08:20,  1.14it/s, loss=4.5866]
Training:  35%|███▌      | 9324/26311 [2:47:27<4:18:27,  1.10it/s, loss=4.5866]
Training:  35%|███▌      | 9324/26311 [2:47:28<4:18:27,  1.10it/s, loss=4.0934]
Training:  35%|███▌      | 9325/26311 [2:47:28<4:43:09,  1.00s/it, loss=4.0934]
Training:  35%|███▌      | 9325/26311 [2:47:29<4:43:09,  1.00s/it, loss=4.1340]
Training:  35%|███▌      | 9326/26311 [2:47:29<4:40:33,  1.01it/s, loss=4.1340]
Training:  35%|███▌      | 9326/26311 [2:47:30<4:40:33,  1.01it/s, loss=4.1990]
Training:  35%|███▌      | 9327/26311 [2:47:30<4:57:38,  1.05s/it, loss=4.1990]
Training:  35%|███▌      | 9327/26311 [2:47:31<4:57:38,  1.05s/it, loss=4.1905]
Training:  35%|███▌      | 9328/26311 [2:47:31<4:46:07,  1.01s/it, loss=4.1905]
Training:  35%|███▌      | 9328/26311 [2:47:32<4:46:07,  1.01s/it, loss=4.1871]
Training:  35%|███▌      | 9329/26311 [2:47:32<4:35:41,  1.03it/s, loss=4.1871]
Training:  35%|███▌      | 9329/26311 [2:47:33<4:35:41,  1.03it/s, loss=4.1827]
Training:  35%|███▌      | 9330/26311 [2:47:33<4:53:08,  1.04s/it, loss=4.1827]
Training:  35%|███▌      | 9330/26311 [2:47:34<4:53:08,  1.04s/it, loss=4.4879]
Training:  35%|███▌      | 9331/26311 [2:47:34<4:41:05,  1.01it/s, loss=4.4879]
Training:  35%|███▌      | 9331/26311 [2:47:35<4:41:05,  1.01it/s, loss=4.1166]
Training:  35%|███▌      | 9332/26311 [2:47:35<4:35:15,  1.03it/s, loss=4.1166]
Training:  35%|███▌      | 9332/26311 [2:47:36<4:35:15,  1.03it/s, loss=4.4044]
Training:  35%|███▌      | 9333/26311 [2:47:36<4:48:10,  1.02s/it, loss=4.4044]
Training:  35%|███▌      | 9333/26311 [2:47:37<4:48:10,  1.02s/it, loss=4.4791]
Training:  35%|███▌      | 9334/26311 [2:47:37<4:44:59,  1.01s/it, loss=4.4791]
Training:  35%|███▌      | 9334/26311 [2:47:38<4:44:59,  1.01s/it, loss=3.9477]
Training:  35%|███▌      | 9335/26311 [2:47:38<4:36:00,  1.03it/s, loss=3.9477]
Training:  35%|███▌      | 9335/26311 [2:47:39<4:36:00,  1.03it/s, loss=4.6257]
Training:  35%|███▌      | 9336/26311 [2:47:39<4:37:57,  1.02it/s, loss=4.6257]
Training:  35%|███▌      | 9336/26311 [2:47:40<4:37:57,  1.02it/s, loss=3.8307]
Training:  35%|███▌      | 9337/26311 [2:47:40<4:44:45,  1.01s/it, loss=3.8307]
Training:  35%|███▌      | 9337/26311 [2:47:41<4:44:45,  1.01s/it, loss=4.0537]
Training:  35%|███▌      | 9338/26311 [2:47:41<4:33:10,  1.04it/s, loss=4.0537]
Training:  35%|███▌      | 9338/26311 [2:47:42<4:33:10,  1.04it/s, loss=4.4378]
Training:  35%|███▌      | 9339/26311 [2:47:42<4:41:32,  1.00it/s, loss=4.4378]
Training:  35%|███▌      | 9339/26311 [2:47:43<4:41:32,  1.00it/s, loss=4.3285]
Training:  35%|███▌      | 9340/26311 [2:47:43<4:30:19,  1.05it/s, loss=4.3285]
Training:  35%|███▌      | 9340/26311 [2:47:44<4:30:19,  1.05it/s, loss=4.5654]
Training:  36%|███▌      | 9341/26311 [2:47:44<4:16:14,  1.10it/s, loss=4.5654]
Training:  36%|███▌      | 9341/26311 [2:47:45<4:16:14,  1.10it/s, loss=4.2756]
Training:  36%|███▌      | 9342/26311 [2:47:45<4:13:02,  1.12it/s, loss=4.2756]
Training:  36%|███▌      | 9342/26311 [2:47:45<4:13:02,  1.12it/s, loss=3.9098]
Training:  36%|███▌      | 9343/26311 [2:47:45<4:03:35,  1.16it/s, loss=3.9098]
Training:  36%|███▌      | 9343/26311 [2:47:47<4:03:35,  1.16it/s, loss=4.1435]
Training:  36%|███▌      | 9344/26311 [2:47:47<4:30:00,  1.05it/s, loss=4.1435]
Training:  36%|███▌      | 9344/26311 [2:47:48<4:30:00,  1.05it/s, loss=4.0470]
Training:  36%|███▌      | 9345/26311 [2:47:48<5:18:33,  1.13s/it, loss=4.0470]
Training:  36%|███▌      | 9345/26311 [2:47:49<5:18:33,  1.13s/it, loss=4.1139]
Training:  36%|███▌      | 9346/26311 [2:47:49<5:19:42,  1.13s/it, loss=4.1139]
Training:  36%|███▌      | 9346/26311 [2:47:50<5:19:42,  1.13s/it, loss=4.5547]
Training:  36%|███▌      | 9347/26311 [2:47:50<5:19:38,  1.13s/it, loss=4.5547]
Training:  36%|███▌      | 9347/26311 [2:47:51<5:19:38,  1.13s/it, loss=3.9613]
Training:  36%|███▌      | 9348/26311 [2:47:51<5:07:08,  1.09s/it, loss=3.9613]
Training:  36%|███▌      | 9348/26311 [2:47:52<5:07:08,  1.09s/it, loss=4.6801]
Training:  36%|███▌      | 9349/26311 [2:47:52<5:13:05,  1.11s/it, loss=4.6801]
Training:  36%|███▌      | 9349/26311 [2:47:54<5:13:05,  1.11s/it, loss=4.2078]
Training:  36%|███▌      | 9350/26311 [2:47:54<5:08:48,  1.09s/it, loss=4.2078]
Training:  36%|███▌      | 9350/26311 [2:47:54<5:08:48,  1.09s/it, loss=4.5460]
Training:  36%|███▌      | 9351/26311 [2:47:54<4:40:50,  1.01it/s, loss=4.5460]
Training:  36%|███▌      | 9351/26311 [2:47:56<4:40:50,  1.01it/s, loss=4.3231]
Training:  36%|███▌      | 9352/26311 [2:47:56<5:04:47,  1.08s/it, loss=4.3231]
Training:  36%|███▌      | 9352/26311 [2:47:57<5:04:47,  1.08s/it, loss=4.4237]
Training:  36%|███▌      | 9353/26311 [2:47:57<5:19:11,  1.13s/it, loss=4.4237]
Training:  36%|███▌      | 9353/26311 [2:47:58<5:19:11,  1.13s/it, loss=4.2557]
Training:  36%|███▌      | 9354/26311 [2:47:58<5:15:51,  1.12s/it, loss=4.2557]
Training:  36%|███▌      | 9354/26311 [2:47:59<5:15:51,  1.12s/it, loss=4.2837]
Training:  36%|███▌      | 9355/26311 [2:47:59<5:13:02,  1.11s/it, loss=4.2837]
Training:  36%|███▌      | 9355/26311 [2:48:00<5:13:02,  1.11s/it, loss=4.3168]
Training:  36%|███▌      | 9356/26311 [2:48:00<4:40:27,  1.01it/s, loss=4.3168]
Training:  36%|███▌      | 9356/26311 [2:48:01<4:40:27,  1.01it/s, loss=4.1051]
Training:  36%|███▌      | 9357/26311 [2:48:01<4:25:02,  1.07it/s, loss=4.1051]
Training:  36%|███▌      | 9357/26311 [2:48:02<4:25:02,  1.07it/s, loss=4.4637]
Training:  36%|███▌      | 9358/26311 [2:48:02<4:29:28,  1.05it/s, loss=4.4637]
Training:  36%|███▌      | 9358/26311 [2:48:02<4:29:28,  1.05it/s, loss=4.2238]
Training:  36%|███▌      | 9359/26311 [2:48:02<4:24:25,  1.07it/s, loss=4.2238]
Training:  36%|███▌      | 9359/26311 [2:48:03<4:24:25,  1.07it/s, loss=4.4098]
Training:  36%|███▌      | 9360/26311 [2:48:03<4:21:14,  1.08it/s, loss=4.4098]
Training:  36%|███▌      | 9360/26311 [2:48:04<4:21:14,  1.08it/s, loss=4.3689]
Training:  36%|███▌      | 9361/26311 [2:48:04<4:09:33,  1.13it/s, loss=4.3689]
Training:  36%|███▌      | 9361/26311 [2:48:05<4:09:33,  1.13it/s, loss=4.4540]
Training:  36%|███▌      | 9362/26311 [2:48:05<3:56:57,  1.19it/s, loss=4.4540]
Training:  36%|███▌      | 9362/26311 [2:48:05<3:56:57,  1.19it/s, loss=4.2737]
Training:  36%|███▌      | 9363/26311 [2:48:05<3:36:02,  1.31it/s, loss=4.2737]
Training:  36%|███▌      | 9363/26311 [2:48:07<3:36:02,  1.31it/s, loss=4.0265]
Training:  36%|███▌      | 9364/26311 [2:48:07<4:50:44,  1.03s/it, loss=4.0265]
Training:  36%|███▌      | 9364/26311 [2:48:08<4:50:44,  1.03s/it, loss=4.4310]
Training:  36%|███▌      | 9365/26311 [2:48:08<4:23:31,  1.07it/s, loss=4.4310]
Training:  36%|███▌      | 9365/26311 [2:48:08<4:23:31,  1.07it/s, loss=4.3983]
Training:  36%|███▌      | 9366/26311 [2:48:08<4:03:44,  1.16it/s, loss=4.3983]
Training:  36%|███▌      | 9366/26311 [2:48:09<4:03:44,  1.16it/s, loss=4.2180]
Training:  36%|███▌      | 9367/26311 [2:48:09<3:59:41,  1.18it/s, loss=4.2180]
Training:  36%|███▌      | 9367/26311 [2:48:10<3:59:41,  1.18it/s, loss=4.4575]
Training:  36%|███▌      | 9368/26311 [2:48:10<4:15:28,  1.11it/s, loss=4.4575]
Training:  36%|███▌      | 9368/26311 [2:48:11<4:15:28,  1.11it/s, loss=4.4744]
Training:  36%|███▌      | 9369/26311 [2:48:11<4:07:59,  1.14it/s, loss=4.4744]
Training:  36%|███▌      | 9369/26311 [2:48:14<4:07:59,  1.14it/s, loss=4.3785]
Training:  36%|███▌      | 9370/26311 [2:48:14<6:30:52,  1.38s/it, loss=4.3785]
Training:  36%|███▌      | 9370/26311 [2:48:15<6:30:52,  1.38s/it, loss=4.1098]
Training:  36%|███▌      | 9371/26311 [2:48:15<5:53:41,  1.25s/it, loss=4.1098]
Training:  36%|███▌      | 9371/26311 [2:48:15<5:53:41,  1.25s/it, loss=4.3568]
Training:  36%|███▌      | 9372/26311 [2:48:15<5:17:36,  1.13s/it, loss=4.3568]
Training:  36%|███▌      | 9372/26311 [2:48:16<5:17:36,  1.13s/it, loss=4.0280]
Training:  36%|███▌      | 9373/26311 [2:48:16<4:53:00,  1.04s/it, loss=4.0280]
Training:  36%|███▌      | 9373/26311 [2:48:17<4:53:00,  1.04s/it, loss=4.5163]
Training:  36%|███▌      | 9374/26311 [2:48:17<4:28:42,  1.05it/s, loss=4.5163]
Training:  36%|███▌      | 9374/26311 [2:48:18<4:28:42,  1.05it/s, loss=4.3833]
Training:  36%|███▌      | 9375/26311 [2:48:18<4:20:36,  1.08it/s, loss=4.3833]
Training:  36%|███▌      | 9375/26311 [2:48:18<4:20:36,  1.08it/s, loss=4.6423]
Training:  36%|███▌      | 9376/26311 [2:48:18<3:50:08,  1.23it/s, loss=4.6423]
Training:  36%|███▌      | 9376/26311 [2:48:20<3:50:08,  1.23it/s, loss=4.5704]
Training:  36%|███▌      | 9377/26311 [2:48:20<4:16:02,  1.10it/s, loss=4.5704]
Training:  36%|███▌      | 9377/26311 [2:48:21<4:16:02,  1.10it/s, loss=4.8073]
Training:  36%|███▌      | 9378/26311 [2:48:21<4:20:47,  1.08it/s, loss=4.8073]
Training:  36%|███▌      | 9378/26311 [2:48:21<4:20:47,  1.08it/s, loss=4.2760]
Training:  36%|███▌      | 9379/26311 [2:48:21<4:16:40,  1.10it/s, loss=4.2760]
Training:  36%|███▌      | 9379/26311 [2:48:23<4:16:40,  1.10it/s, loss=3.9321]
Training:  36%|███▌      | 9380/26311 [2:48:23<5:33:45,  1.18s/it, loss=3.9321]
Training:  36%|███▌      | 9380/26311 [2:48:24<5:33:45,  1.18s/it, loss=4.1155]
Training:  36%|███▌      | 9381/26311 [2:48:24<4:52:49,  1.04s/it, loss=4.1155]
Training:  36%|███▌      | 9381/26311 [2:48:25<4:52:49,  1.04s/it, loss=4.8755]
Training:  36%|███▌      | 9382/26311 [2:48:25<5:12:27,  1.11s/it, loss=4.8755]
Training:  36%|███▌      | 9382/26311 [2:48:27<5:12:27,  1.11s/it, loss=3.7578]
Training:  36%|███▌      | 9383/26311 [2:48:27<5:42:33,  1.21s/it, loss=3.7578]
Training:  36%|███▌      | 9383/26311 [2:48:28<5:42:33,  1.21s/it, loss=4.1823]
Training:  36%|███▌      | 9384/26311 [2:48:28<5:10:58,  1.10s/it, loss=4.1823]
Training:  36%|███▌      | 9384/26311 [2:48:29<5:10:58,  1.10s/it, loss=4.2658]
Training:  36%|███▌      | 9385/26311 [2:48:29<5:54:33,  1.26s/it, loss=4.2658]
Training:  36%|███▌      | 9385/26311 [2:48:30<5:54:33,  1.26s/it, loss=4.2989]
Training:  36%|███▌      | 9386/26311 [2:48:30<5:41:44,  1.21s/it, loss=4.2989]
Training:  36%|███▌      | 9386/26311 [2:48:31<5:41:44,  1.21s/it, loss=4.5715]
Training:  36%|███▌      | 9387/26311 [2:48:31<4:46:26,  1.02s/it, loss=4.5715]
Training:  36%|███▌      | 9387/26311 [2:48:32<4:46:26,  1.02s/it, loss=4.1051]
Training:  36%|███▌      | 9388/26311 [2:48:32<4:52:39,  1.04s/it, loss=4.1051]
Training:  36%|███▌      | 9388/26311 [2:48:33<4:52:39,  1.04s/it, loss=4.2511]
Training:  36%|███▌      | 9389/26311 [2:48:33<4:56:45,  1.05s/it, loss=4.2511]
Training:  36%|███▌      | 9389/26311 [2:48:34<4:56:45,  1.05s/it, loss=4.2962]
Training:  36%|███▌      | 9390/26311 [2:48:34<4:43:53,  1.01s/it, loss=4.2962]
Training:  36%|███▌      | 9390/26311 [2:48:35<4:43:53,  1.01s/it, loss=4.8220]
Training:  36%|███▌      | 9391/26311 [2:48:35<4:19:48,  1.09it/s, loss=4.8220]
Training:  36%|███▌      | 9391/26311 [2:48:36<4:19:48,  1.09it/s, loss=4.6681]
Training:  36%|███▌      | 9392/26311 [2:48:36<4:18:43,  1.09it/s, loss=4.6681]
Training:  36%|███▌      | 9392/26311 [2:48:36<4:18:43,  1.09it/s, loss=4.3920]
Training:  36%|███▌      | 9393/26311 [2:48:36<3:56:17,  1.19it/s, loss=4.3920]
Training:  36%|███▌      | 9393/26311 [2:48:37<3:56:17,  1.19it/s, loss=4.0566]
Training:  36%|███▌      | 9394/26311 [2:48:37<4:03:55,  1.16it/s, loss=4.0566]
Training:  36%|███▌      | 9394/26311 [2:48:38<4:03:55,  1.16it/s, loss=4.5210]
Training:  36%|███▌      | 9395/26311 [2:48:38<4:02:21,  1.16it/s, loss=4.5210]
Training:  36%|███▌      | 9395/26311 [2:48:39<4:02:21,  1.16it/s, loss=4.5289]
Training:  36%|███▌      | 9396/26311 [2:48:39<4:16:30,  1.10it/s, loss=4.5289]
Training:  36%|███▌      | 9396/26311 [2:48:40<4:16:30,  1.10it/s, loss=4.3907]
Training:  36%|███▌      | 9397/26311 [2:48:40<4:29:10,  1.05it/s, loss=4.3907]
Training:  36%|███▌      | 9397/26311 [2:48:42<4:29:10,  1.05it/s, loss=4.2735]
Training:  36%|███▌      | 9398/26311 [2:48:42<5:32:50,  1.18s/it, loss=4.2735]
Training:  36%|███▌      | 9398/26311 [2:48:43<5:32:50,  1.18s/it, loss=4.3024]
Training:  36%|███▌      | 9399/26311 [2:48:43<5:45:14,  1.22s/it, loss=4.3024]
Training:  36%|███▌      | 9399/26311 [2:48:44<5:45:14,  1.22s/it, loss=4.0155]
Training:  36%|███▌      | 9400/26311 [2:48:44<5:12:54,  1.11s/it, loss=4.0155]
Training:  36%|███▌      | 9400/26311 [2:48:45<5:12:54,  1.11s/it, loss=4.5950]
Training:  36%|███▌      | 9401/26311 [2:48:45<5:14:54,  1.12s/it, loss=4.5950]
Training:  36%|███▌      | 9401/26311 [2:48:46<5:14:54,  1.12s/it, loss=4.4136]
Training:  36%|███▌      | 9402/26311 [2:48:46<4:48:35,  1.02s/it, loss=4.4136]
Training:  36%|███▌      | 9402/26311 [2:48:47<4:48:35,  1.02s/it, loss=4.8284]
Training:  36%|███▌      | 9403/26311 [2:48:47<4:39:28,  1.01it/s, loss=4.8284]
Training:  36%|███▌      | 9403/26311 [2:48:48<4:39:28,  1.01it/s, loss=3.7782]
Training:  36%|███▌      | 9404/26311 [2:48:48<4:28:28,  1.05it/s, loss=3.7782]
Training:  36%|███▌      | 9404/26311 [2:48:48<4:28:28,  1.05it/s, loss=4.8097]
Training:  36%|███▌      | 9405/26311 [2:48:48<4:20:34,  1.08it/s, loss=4.8097]
Training:  36%|███▌      | 9405/26311 [2:48:49<4:20:34,  1.08it/s, loss=4.0561]
Training:  36%|███▌      | 9406/26311 [2:48:49<4:13:39,  1.11it/s, loss=4.0561]
Training:  36%|███▌      | 9406/26311 [2:48:50<4:13:39,  1.11it/s, loss=3.9490]
Training:  36%|███▌      | 9407/26311 [2:48:50<4:13:02,  1.11it/s, loss=3.9490]
Training:  36%|███▌      | 9407/26311 [2:48:51<4:13:02,  1.11it/s, loss=4.2817]
Training:  36%|███▌      | 9408/26311 [2:48:51<3:54:25,  1.20it/s, loss=4.2817]
Training:  36%|███▌      | 9408/26311 [2:48:52<3:54:25,  1.20it/s, loss=4.4380]
Training:  36%|███▌      | 9409/26311 [2:48:52<4:02:25,  1.16it/s, loss=4.4380]
Training:  36%|███▌      | 9409/26311 [2:48:53<4:02:25,  1.16it/s, loss=4.6384]
Training:  36%|███▌      | 9410/26311 [2:48:53<4:24:09,  1.07it/s, loss=4.6384]
Training:  36%|███▌      | 9410/26311 [2:48:54<4:24:09,  1.07it/s, loss=3.8653]
Training:  36%|███▌      | 9411/26311 [2:48:54<4:03:45,  1.16it/s, loss=3.8653]
Training:  36%|███▌      | 9411/26311 [2:48:55<4:03:45,  1.16it/s, loss=4.1212]
Training:  36%|███▌      | 9412/26311 [2:48:55<4:03:03,  1.16it/s, loss=4.1212]
Training:  36%|███▌      | 9412/26311 [2:48:55<4:03:03,  1.16it/s, loss=4.7254]
Training:  36%|███▌      | 9413/26311 [2:48:55<4:00:44,  1.17it/s, loss=4.7254]
Training:  36%|███▌      | 9413/26311 [2:48:57<4:00:44,  1.17it/s, loss=4.0197]
Training:  36%|███▌      | 9414/26311 [2:48:57<4:44:23,  1.01s/it, loss=4.0197]
Training:  36%|███▌      | 9414/26311 [2:48:58<4:44:23,  1.01s/it, loss=4.1266]
Training:  36%|███▌      | 9415/26311 [2:48:58<4:31:54,  1.04it/s, loss=4.1266]
Training:  36%|███▌      | 9415/26311 [2:48:59<4:31:54,  1.04it/s, loss=4.1570]
Training:  36%|███▌      | 9416/26311 [2:48:59<4:30:53,  1.04it/s, loss=4.1570]
Training:  36%|███▌      | 9416/26311 [2:49:00<4:30:53,  1.04it/s, loss=4.1370]
Training:  36%|███▌      | 9417/26311 [2:49:00<4:35:07,  1.02it/s, loss=4.1370]
Training:  36%|███▌      | 9417/26311 [2:49:00<4:35:07,  1.02it/s, loss=4.5519]
Training:  36%|███▌      | 9418/26311 [2:49:00<4:30:57,  1.04it/s, loss=4.5519]
Training:  36%|███▌      | 9418/26311 [2:49:02<4:30:57,  1.04it/s, loss=4.0864]
Training:  36%|███▌      | 9419/26311 [2:49:02<4:43:36,  1.01s/it, loss=4.0864]
Training:  36%|███▌      | 9419/26311 [2:49:03<4:43:36,  1.01s/it, loss=4.7507]
Training:  36%|███▌      | 9420/26311 [2:49:03<4:36:04,  1.02it/s, loss=4.7507]
Training:  36%|███▌      | 9420/26311 [2:49:04<4:36:04,  1.02it/s, loss=4.1252]
Training:  36%|███▌      | 9421/26311 [2:49:04<5:47:08,  1.23s/it, loss=4.1252]
Training:  36%|███▌      | 9421/26311 [2:49:05<5:47:08,  1.23s/it, loss=3.8006]
Training:  36%|███▌      | 9422/26311 [2:49:05<5:03:39,  1.08s/it, loss=3.8006]
Training:  36%|███▌      | 9422/26311 [2:49:06<5:03:39,  1.08s/it, loss=4.2269]
Training:  36%|███▌      | 9423/26311 [2:49:06<4:54:48,  1.05s/it, loss=4.2269]
Training:  36%|███▌      | 9423/26311 [2:49:07<4:54:48,  1.05s/it, loss=4.6821]
Training:  36%|███▌      | 9424/26311 [2:49:07<4:33:05,  1.03it/s, loss=4.6821]
Training:  36%|███▌      | 9424/26311 [2:49:08<4:33:05,  1.03it/s, loss=4.4827]
Training:  36%|███▌      | 9425/26311 [2:49:08<4:41:39,  1.00s/it, loss=4.4827]
Training:  36%|███▌      | 9425/26311 [2:49:09<4:41:39,  1.00s/it, loss=4.5051]
Training:  36%|███▌      | 9426/26311 [2:49:09<4:16:14,  1.10it/s, loss=4.5051]
Training:  36%|███▌      | 9426/26311 [2:49:10<4:16:14,  1.10it/s, loss=4.3508]
Training:  36%|███▌      | 9427/26311 [2:49:10<4:19:56,  1.08it/s, loss=4.3508]
Training:  36%|███▌      | 9427/26311 [2:49:10<4:19:56,  1.08it/s, loss=4.3020]
Training:  36%|███▌      | 9428/26311 [2:49:10<4:12:51,  1.11it/s, loss=4.3020]
Training:  36%|███▌      | 9428/26311 [2:49:12<4:12:51,  1.11it/s, loss=4.4077]
Training:  36%|███▌      | 9429/26311 [2:49:12<5:17:53,  1.13s/it, loss=4.4077]
Training:  36%|███▌      | 9429/26311 [2:49:13<5:17:53,  1.13s/it, loss=4.1605]
Training:  36%|███▌      | 9430/26311 [2:49:13<5:05:31,  1.09s/it, loss=4.1605]
Training:  36%|███▌      | 9430/26311 [2:49:14<5:05:31,  1.09s/it, loss=4.1598]
Training:  36%|███▌      | 9431/26311 [2:49:14<5:01:21,  1.07s/it, loss=4.1598]
Training:  36%|███▌      | 9431/26311 [2:49:16<5:01:21,  1.07s/it, loss=4.2724]
Training:  36%|███▌      | 9432/26311 [2:49:16<5:36:10,  1.19s/it, loss=4.2724]
Training:  36%|███▌      | 9432/26311 [2:49:16<5:36:10,  1.19s/it, loss=4.0131]
Training:  36%|███▌      | 9433/26311 [2:49:16<5:03:56,  1.08s/it, loss=4.0131]
Training:  36%|███▌      | 9433/26311 [2:49:18<5:03:56,  1.08s/it, loss=3.9294]
Training:  36%|███▌      | 9434/26311 [2:49:18<6:01:43,  1.29s/it, loss=3.9294]
Training:  36%|███▌      | 9434/26311 [2:49:19<6:01:43,  1.29s/it, loss=4.1994]
Training:  36%|███▌      | 9435/26311 [2:49:19<5:49:33,  1.24s/it, loss=4.1994]
Training:  36%|███▌      | 9435/26311 [2:49:20<5:49:33,  1.24s/it, loss=3.9950]
Training:  36%|███▌      | 9436/26311 [2:49:20<5:36:12,  1.20s/it, loss=3.9950]
Training:  36%|███▌      | 9436/26311 [2:49:21<5:36:12,  1.20s/it, loss=4.5285]
Training:  36%|███▌      | 9437/26311 [2:49:21<5:20:56,  1.14s/it, loss=4.5285]
Training:  36%|███▌      | 9437/26311 [2:49:22<5:20:56,  1.14s/it, loss=4.2852]
Training:  36%|███▌      | 9438/26311 [2:49:22<5:08:12,  1.10s/it, loss=4.2852]
Training:  36%|███▌      | 9438/26311 [2:49:23<5:08:12,  1.10s/it, loss=3.9700]
Training:  36%|███▌      | 9439/26311 [2:49:23<5:01:13,  1.07s/it, loss=3.9700]
Training:  36%|███▌      | 9439/26311 [2:49:24<5:01:13,  1.07s/it, loss=4.4575]
Training:  36%|███▌      | 9440/26311 [2:49:24<4:45:51,  1.02s/it, loss=4.4575]
Training:  36%|███▌      | 9440/26311 [2:49:26<4:45:51,  1.02s/it, loss=3.8187]
Training:  36%|███▌      | 9441/26311 [2:49:26<5:22:53,  1.15s/it, loss=3.8187]
Training:  36%|███▌      | 9441/26311 [2:49:27<5:22:53,  1.15s/it, loss=4.1080]
Training:  36%|███▌      | 9442/26311 [2:49:27<5:10:37,  1.10s/it, loss=4.1080]
Training:  36%|███▌      | 9442/26311 [2:49:28<5:10:37,  1.10s/it, loss=3.9180]
Training:  36%|███▌      | 9443/26311 [2:49:28<5:02:50,  1.08s/it, loss=3.9180]
Training:  36%|███▌      | 9443/26311 [2:49:29<5:02:50,  1.08s/it, loss=4.2413]
Training:  36%|███▌      | 9444/26311 [2:49:29<5:29:20,  1.17s/it, loss=4.2413]
Training:  36%|███▌      | 9444/26311 [2:49:31<5:29:20,  1.17s/it, loss=4.4335]
Training:  36%|███▌      | 9445/26311 [2:49:31<6:28:47,  1.38s/it, loss=4.4335]
Training:  36%|███▌      | 9445/26311 [2:49:32<6:28:47,  1.38s/it, loss=4.4579]
Training:  36%|███▌      | 9446/26311 [2:49:32<6:03:18,  1.29s/it, loss=4.4579]
Training:  36%|███▌      | 9446/26311 [2:49:33<6:03:18,  1.29s/it, loss=4.2744]
Training:  36%|███▌      | 9447/26311 [2:49:33<6:10:31,  1.32s/it, loss=4.2744]
Training:  36%|███▌      | 9447/26311 [2:49:34<6:10:31,  1.32s/it, loss=4.3451]
Training:  36%|███▌      | 9448/26311 [2:49:34<5:46:42,  1.23s/it, loss=4.3451]
Training:  36%|███▌      | 9448/26311 [2:49:35<5:46:42,  1.23s/it, loss=4.4948]
Training:  36%|███▌      | 9449/26311 [2:49:35<5:20:32,  1.14s/it, loss=4.4948]
Training:  36%|███▌      | 9449/26311 [2:49:36<5:20:32,  1.14s/it, loss=4.0782]
Training:  36%|███▌      | 9450/26311 [2:49:36<5:05:48,  1.09s/it, loss=4.0782]
Training:  36%|███▌      | 9450/26311 [2:49:38<5:05:48,  1.09s/it, loss=4.3381]
Training:  36%|███▌      | 9451/26311 [2:49:38<5:15:24,  1.12s/it, loss=4.3381]
Training:  36%|███▌      | 9451/26311 [2:49:39<5:15:24,  1.12s/it, loss=4.6143]
Training:  36%|███▌      | 9452/26311 [2:49:39<5:01:23,  1.07s/it, loss=4.6143]
Training:  36%|███▌      | 9452/26311 [2:49:40<5:01:23,  1.07s/it, loss=4.4594]
Training:  36%|███▌      | 9453/26311 [2:49:40<5:20:05,  1.14s/it, loss=4.4594]
Training:  36%|███▌      | 9453/26311 [2:49:41<5:20:05,  1.14s/it, loss=4.5235]
Training:  36%|███▌      | 9454/26311 [2:49:41<5:04:08,  1.08s/it, loss=4.5235]
Training:  36%|███▌      | 9454/26311 [2:49:43<5:04:08,  1.08s/it, loss=4.1184]
Training:  36%|███▌      | 9455/26311 [2:49:43<6:24:03,  1.37s/it, loss=4.1184]
Training:  36%|███▌      | 9455/26311 [2:49:44<6:24:03,  1.37s/it, loss=3.7340]
Training:  36%|███▌      | 9456/26311 [2:49:44<6:08:40,  1.31s/it, loss=3.7340]
Training:  36%|███▌      | 9456/26311 [2:49:45<6:08:40,  1.31s/it, loss=4.1619]
Training:  36%|███▌      | 9457/26311 [2:49:45<6:02:45,  1.29s/it, loss=4.1619]
Training:  36%|███▌      | 9457/26311 [2:49:47<6:02:45,  1.29s/it, loss=4.4282]
Training:  36%|███▌      | 9458/26311 [2:49:47<6:34:41,  1.41s/it, loss=4.4282]
Training:  36%|███▌      | 9458/26311 [2:49:48<6:34:41,  1.41s/it, loss=3.9683]
Training:  36%|███▌      | 9459/26311 [2:49:48<5:47:54,  1.24s/it, loss=3.9683]
Training:  36%|███▌      | 9459/26311 [2:49:48<5:47:54,  1.24s/it, loss=3.9727]
Training:  36%|███▌      | 9460/26311 [2:49:48<5:00:50,  1.07s/it, loss=3.9727]
Training:  36%|███▌      | 9460/26311 [2:49:50<5:00:50,  1.07s/it, loss=4.4987]
Training:  36%|███▌      | 9461/26311 [2:49:50<5:15:48,  1.12s/it, loss=4.4987]
Training:  36%|███▌      | 9461/26311 [2:49:58<5:15:48,  1.12s/it, loss=3.9036]
Training:  36%|███▌      | 9462/26311 [2:49:58<14:55:35,  3.19s/it, loss=3.9036]
Training:  36%|███▌      | 9462/26311 [2:49:59<14:55:35,  3.19s/it, loss=3.3728]
Training:  36%|███▌      | 9463/26311 [2:49:59<11:59:52,  2.56s/it, loss=3.3728]
Training:  36%|███▌      | 9463/26311 [2:50:00<11:59:52,  2.56s/it, loss=4.0839]
Training:  36%|███▌      | 9464/26311 [2:50:00<9:47:29,  2.09s/it, loss=4.0839] 
Training:  36%|███▌      | 9464/26311 [2:50:01<9:47:29,  2.09s/it, loss=4.8637]
Training:  36%|███▌      | 9465/26311 [2:50:01<8:08:44,  1.74s/it, loss=4.8637]
Training:  36%|███▌      | 9465/26311 [2:50:04<8:08:44,  1.74s/it, loss=3.9780]
Training:  36%|███▌      | 9466/26311 [2:50:04<10:45:14,  2.30s/it, loss=3.9780]
Training:  36%|███▌      | 9466/26311 [2:50:05<10:45:14,  2.30s/it, loss=4.5076]
Training:  36%|███▌      | 9467/26311 [2:50:05<8:44:48,  1.87s/it, loss=4.5076] 
Training:  36%|███▌      | 9467/26311 [2:50:06<8:44:48,  1.87s/it, loss=4.2635]
Training:  36%|███▌      | 9468/26311 [2:50:06<7:11:51,  1.54s/it, loss=4.2635]
Training:  36%|███▌      | 9468/26311 [2:50:07<7:11:51,  1.54s/it, loss=4.0291]
Training:  36%|███▌      | 9469/26311 [2:50:07<6:43:05,  1.44s/it, loss=4.0291]
Training:  36%|███▌      | 9469/26311 [2:50:08<6:43:05,  1.44s/it, loss=4.5644]
Training:  36%|███▌      | 9470/26311 [2:50:08<5:47:53,  1.24s/it, loss=4.5644]
Training:  36%|███▌      | 9470/26311 [2:50:09<5:47:53,  1.24s/it, loss=4.6364]
Training:  36%|███▌      | 9471/26311 [2:50:09<5:36:09,  1.20s/it, loss=4.6364]
Training:  36%|███▌      | 9471/26311 [2:50:10<5:36:09,  1.20s/it, loss=4.1713]
Training:  36%|███▌      | 9472/26311 [2:50:10<5:12:07,  1.11s/it, loss=4.1713]
Training:  36%|███▌      | 9472/26311 [2:50:11<5:12:07,  1.11s/it, loss=4.2340]
Training:  36%|███▌      | 9473/26311 [2:50:11<4:55:47,  1.05s/it, loss=4.2340]
Training:  36%|███▌      | 9473/26311 [2:50:13<4:55:47,  1.05s/it, loss=4.1849]
Training:  36%|███▌      | 9474/26311 [2:50:13<5:45:28,  1.23s/it, loss=4.1849]
Training:  36%|███▌      | 9474/26311 [2:50:13<5:45:28,  1.23s/it, loss=4.6139]
Training:  36%|███▌      | 9475/26311 [2:50:13<5:05:30,  1.09s/it, loss=4.6139]
Training:  36%|███▌      | 9475/26311 [2:50:14<5:05:30,  1.09s/it, loss=4.7402]
Training:  36%|███▌      | 9476/26311 [2:50:14<4:37:16,  1.01it/s, loss=4.7402]
Training:  36%|███▌      | 9476/26311 [2:50:15<4:37:16,  1.01it/s, loss=3.8076]
Training:  36%|███▌      | 9477/26311 [2:50:15<4:15:37,  1.10it/s, loss=3.8076]
Training:  36%|███▌      | 9477/26311 [2:50:15<4:15:37,  1.10it/s, loss=4.3648]
Training:  36%|███▌      | 9478/26311 [2:50:15<3:51:42,  1.21it/s, loss=4.3648]
Training:  36%|███▌      | 9478/26311 [2:50:16<3:51:42,  1.21it/s, loss=4.3551]
Training:  36%|███▌      | 9479/26311 [2:50:16<4:05:00,  1.14it/s, loss=4.3551]
Training:  36%|███▌      | 9479/26311 [2:50:17<4:05:00,  1.14it/s, loss=4.4325]
Training:  36%|███▌      | 9480/26311 [2:50:17<4:16:24,  1.09it/s, loss=4.4325]
Training:  36%|███▌      | 9480/26311 [2:50:18<4:16:24,  1.09it/s, loss=4.5802]
Training:  36%|███▌      | 9481/26311 [2:50:18<4:14:25,  1.10it/s, loss=4.5802]
Training:  36%|███▌      | 9481/26311 [2:50:19<4:14:25,  1.10it/s, loss=4.3453]
Training:  36%|███▌      | 9482/26311 [2:50:19<4:27:23,  1.05it/s, loss=4.3453]
Training:  36%|███▌      | 9482/26311 [2:50:20<4:27:23,  1.05it/s, loss=4.2204]
Training:  36%|███▌      | 9483/26311 [2:50:20<4:06:33,  1.14it/s, loss=4.2204]
Training:  36%|███▌      | 9483/26311 [2:50:21<4:06:33,  1.14it/s, loss=4.5009]
Training:  36%|███▌      | 9484/26311 [2:50:21<3:52:24,  1.21it/s, loss=4.5009]
Training:  36%|███▌      | 9484/26311 [2:50:24<3:52:24,  1.21it/s, loss=4.3843]
Training:  36%|███▌      | 9485/26311 [2:50:24<6:50:39,  1.46s/it, loss=4.3843]
Training:  36%|███▌      | 9485/26311 [2:50:25<6:50:39,  1.46s/it, loss=4.4340]
Training:  36%|███▌      | 9486/26311 [2:50:25<6:28:33,  1.39s/it, loss=4.4340]
Training:  36%|███▌      | 9486/26311 [2:50:26<6:28:33,  1.39s/it, loss=4.8955]
Training:  36%|███▌      | 9487/26311 [2:50:26<5:50:18,  1.25s/it, loss=4.8955]
Training:  36%|███▌      | 9487/26311 [2:50:27<5:50:18,  1.25s/it, loss=4.0747]
Training:  36%|███▌      | 9488/26311 [2:50:27<5:17:30,  1.13s/it, loss=4.0747]
Training:  36%|███▌      | 9488/26311 [2:50:27<5:17:30,  1.13s/it, loss=4.5481]
Training:  36%|███▌      | 9489/26311 [2:50:27<4:46:24,  1.02s/it, loss=4.5481]
Training:  36%|███▌      | 9489/26311 [2:50:28<4:46:24,  1.02s/it, loss=4.1735]
Training:  36%|███▌      | 9490/26311 [2:50:28<4:34:35,  1.02it/s, loss=4.1735]
Training:  36%|███▌      | 9490/26311 [2:50:29<4:34:35,  1.02it/s, loss=4.3160]
Training:  36%|███▌      | 9491/26311 [2:50:29<4:48:48,  1.03s/it, loss=4.3160]
Training:  36%|███▌      | 9491/26311 [2:50:31<4:48:48,  1.03s/it, loss=4.0719]
Training:  36%|███▌      | 9492/26311 [2:50:31<5:21:01,  1.15s/it, loss=4.0719]
Training:  36%|███▌      | 9492/26311 [2:50:32<5:21:01,  1.15s/it, loss=4.1846]
Training:  36%|███▌      | 9493/26311 [2:50:32<4:54:11,  1.05s/it, loss=4.1846]
Training:  36%|███▌      | 9493/26311 [2:50:33<4:54:11,  1.05s/it, loss=4.0500]
Training:  36%|███▌      | 9494/26311 [2:50:33<5:18:27,  1.14s/it, loss=4.0500]
Training:  36%|███▌      | 9494/26311 [2:50:34<5:18:27,  1.14s/it, loss=4.4741]
Training:  36%|███▌      | 9495/26311 [2:50:34<4:48:59,  1.03s/it, loss=4.4741]
Training:  36%|███▌      | 9495/26311 [2:50:35<4:48:59,  1.03s/it, loss=4.0646]
Training:  36%|███▌      | 9496/26311 [2:50:35<5:34:33,  1.19s/it, loss=4.0646]
Training:  36%|███▌      | 9496/26311 [2:50:37<5:34:33,  1.19s/it, loss=4.2475]
Training:  36%|███▌      | 9497/26311 [2:50:37<5:42:27,  1.22s/it, loss=4.2475]
Training:  36%|███▌      | 9497/26311 [2:50:37<5:42:27,  1.22s/it, loss=4.1204]
Training:  36%|███▌      | 9498/26311 [2:50:37<5:06:36,  1.09s/it, loss=4.1204]
Training:  36%|███▌      | 9498/26311 [2:50:38<5:06:36,  1.09s/it, loss=4.7938]
Training:  36%|███▌      | 9499/26311 [2:50:38<4:39:54,  1.00it/s, loss=4.7938]
Training:  36%|███▌      | 9499/26311 [2:50:40<4:39:54,  1.00it/s, loss=4.5651]
Training:  36%|███▌      | 9500/26311 [2:50:40<5:23:44,  1.16s/it, loss=4.5651]
Training:  36%|███▌      | 9500/26311 [2:50:41<5:23:44,  1.16s/it, loss=4.2843]
Training:  36%|███▌      | 9501/26311 [2:50:41<5:04:18,  1.09s/it, loss=4.2843]
Training:  36%|███▌      | 9501/26311 [2:50:42<5:04:18,  1.09s/it, loss=4.5202]
Training:  36%|███▌      | 9502/26311 [2:50:42<5:08:48,  1.10s/it, loss=4.5202]
Training:  36%|███▌      | 9502/26311 [2:50:43<5:08:48,  1.10s/it, loss=3.9247]
Training:  36%|███▌      | 9503/26311 [2:50:43<5:01:09,  1.08s/it, loss=3.9247]
Training:  36%|███▌      | 9503/26311 [2:50:44<5:01:09,  1.08s/it, loss=4.4093]
Training:  36%|███▌      | 9504/26311 [2:50:44<5:03:52,  1.08s/it, loss=4.4093]
Training:  36%|███▌      | 9504/26311 [2:50:45<5:03:52,  1.08s/it, loss=4.4625]
Training:  36%|███▌      | 9505/26311 [2:50:45<4:35:33,  1.02it/s, loss=4.4625]
Training:  36%|███▌      | 9505/26311 [2:50:45<4:35:33,  1.02it/s, loss=4.4076]
Training:  36%|███▌      | 9506/26311 [2:50:45<4:17:56,  1.09it/s, loss=4.4076]
Training:  36%|███▌      | 9506/26311 [2:50:46<4:17:56,  1.09it/s, loss=4.1285]
Training:  36%|███▌      | 9507/26311 [2:50:46<4:14:08,  1.10it/s, loss=4.1285]
Training:  36%|███▌      | 9507/26311 [2:50:47<4:14:08,  1.10it/s, loss=4.4711]
Training:  36%|███▌      | 9508/26311 [2:50:47<4:05:38,  1.14it/s, loss=4.4711]
Training:  36%|███▌      | 9508/26311 [2:50:48<4:05:38,  1.14it/s, loss=4.1551]
Training:  36%|███▌      | 9509/26311 [2:50:48<3:48:37,  1.22it/s, loss=4.1551]
Training:  36%|███▌      | 9509/26311 [2:50:49<3:48:37,  1.22it/s, loss=4.3352]
Training:  36%|███▌      | 9510/26311 [2:50:49<3:47:56,  1.23it/s, loss=4.3352]
Training:  36%|███▌      | 9510/26311 [2:50:50<3:47:56,  1.23it/s, loss=4.4214]
Training:  36%|███▌      | 9511/26311 [2:50:50<3:57:28,  1.18it/s, loss=4.4214]
Training:  36%|███▌      | 9511/26311 [2:50:51<3:57:28,  1.18it/s, loss=4.2932]
Training:  36%|███▌      | 9512/26311 [2:50:51<4:30:35,  1.03it/s, loss=4.2932]
Training:  36%|███▌      | 9512/26311 [2:50:52<4:30:35,  1.03it/s, loss=4.5992]
Training:  36%|███▌      | 9513/26311 [2:50:52<4:35:48,  1.02it/s, loss=4.5992]
Training:  36%|███▌      | 9513/26311 [2:50:53<4:35:48,  1.02it/s, loss=3.9988]
Training:  36%|███▌      | 9514/26311 [2:50:53<5:07:29,  1.10s/it, loss=3.9988]
Training:  36%|███▌      | 9514/26311 [2:50:54<5:07:29,  1.10s/it, loss=4.0511]
Training:  36%|███▌      | 9515/26311 [2:50:54<4:29:09,  1.04it/s, loss=4.0511]
Training:  36%|███▌      | 9515/26311 [2:50:55<4:29:09,  1.04it/s, loss=4.4495]
Training:  36%|███▌      | 9516/26311 [2:50:55<4:37:42,  1.01it/s, loss=4.4495]
Training:  36%|███▌      | 9516/26311 [2:50:56<4:37:42,  1.01it/s, loss=4.2679]
Training:  36%|███▌      | 9517/26311 [2:50:56<4:18:02,  1.08it/s, loss=4.2679]
Training:  36%|███▌      | 9517/26311 [2:50:56<4:18:02,  1.08it/s, loss=4.2658]
Training:  36%|███▌      | 9518/26311 [2:50:56<3:48:57,  1.22it/s, loss=4.2658]
Training:  36%|███▌      | 9518/26311 [2:50:57<3:48:57,  1.22it/s, loss=4.3327]
Training:  36%|███▌      | 9519/26311 [2:50:57<3:54:46,  1.19it/s, loss=4.3327]
Training:  36%|███▌      | 9519/26311 [2:50:58<3:54:46,  1.19it/s, loss=3.7814]
Training:  36%|███▌      | 9520/26311 [2:50:58<4:07:01,  1.13it/s, loss=3.7814]
Training:  36%|███▌      | 9520/26311 [2:50:59<4:07:01,  1.13it/s, loss=4.2139]
Training:  36%|███▌      | 9521/26311 [2:50:59<4:02:11,  1.16it/s, loss=4.2139]
Training:  36%|███▌      | 9521/26311 [2:51:00<4:02:11,  1.16it/s, loss=4.2400]
Training:  36%|███▌      | 9522/26311 [2:51:00<4:57:24,  1.06s/it, loss=4.2400]
Training:  36%|███▌      | 9522/26311 [2:51:01<4:57:24,  1.06s/it, loss=4.0557]
Training:  36%|███▌      | 9523/26311 [2:51:01<4:37:45,  1.01it/s, loss=4.0557]
Training:  36%|███▌      | 9523/26311 [2:51:02<4:37:45,  1.01it/s, loss=4.4463]
Training:  36%|███▌      | 9524/26311 [2:51:02<4:23:18,  1.06it/s, loss=4.4463]
Training:  36%|███▌      | 9524/26311 [2:51:03<4:23:18,  1.06it/s, loss=4.2448]
Training:  36%|███▌      | 9525/26311 [2:51:03<4:28:13,  1.04it/s, loss=4.2448]
Training:  36%|███▌      | 9525/26311 [2:51:04<4:28:13,  1.04it/s, loss=3.9891]
Training:  36%|███▌      | 9526/26311 [2:51:04<4:52:05,  1.04s/it, loss=3.9891]
Training:  36%|███▌      | 9526/26311 [2:51:05<4:52:05,  1.04s/it, loss=3.9104]
Training:  36%|███▌      | 9527/26311 [2:51:05<4:36:36,  1.01it/s, loss=3.9104]
Training:  36%|███▌      | 9527/26311 [2:51:06<4:36:36,  1.01it/s, loss=4.1194]
Training:  36%|███▌      | 9528/26311 [2:51:06<4:25:20,  1.05it/s, loss=4.1194]
Training:  36%|███▌      | 9528/26311 [2:51:07<4:25:20,  1.05it/s, loss=4.4067]
Training:  36%|███▌      | 9529/26311 [2:51:07<4:25:26,  1.05it/s, loss=4.4067]
Training:  36%|███▌      | 9529/26311 [2:51:08<4:25:26,  1.05it/s, loss=4.3939]
Training:  36%|███▌      | 9530/26311 [2:51:08<4:24:53,  1.06it/s, loss=4.3939]
Training:  36%|███▌      | 9530/26311 [2:51:09<4:24:53,  1.06it/s, loss=4.5753]
Training:  36%|███▌      | 9531/26311 [2:51:09<4:11:36,  1.11it/s, loss=4.5753]
Training:  36%|███▌      | 9531/26311 [2:51:10<4:11:36,  1.11it/s, loss=4.4555]
Training:  36%|███▌      | 9532/26311 [2:51:10<4:19:22,  1.08it/s, loss=4.4555]
Training:  36%|███▌      | 9532/26311 [2:51:11<4:19:22,  1.08it/s, loss=4.3695]
Training:  36%|███▌      | 9533/26311 [2:51:11<4:42:49,  1.01s/it, loss=4.3695]
Training:  36%|███▌      | 9533/26311 [2:51:12<4:42:49,  1.01s/it, loss=4.1270]
Training:  36%|███▌      | 9534/26311 [2:51:12<5:10:05,  1.11s/it, loss=4.1270]
Training:  36%|███▌      | 9534/26311 [2:51:14<5:10:05,  1.11s/it, loss=4.5827]
Training:  36%|███▌      | 9535/26311 [2:51:14<5:20:36,  1.15s/it, loss=4.5827]
Training:  36%|███▌      | 9535/26311 [2:51:15<5:20:36,  1.15s/it, loss=4.3443]
Training:  36%|███▌      | 9536/26311 [2:51:15<5:23:02,  1.16s/it, loss=4.3443]
Training:  36%|███▌      | 9536/26311 [2:51:16<5:23:02,  1.16s/it, loss=4.2851]
Training:  36%|███▌      | 9537/26311 [2:51:16<5:14:35,  1.13s/it, loss=4.2851]
Training:  36%|███▌      | 9537/26311 [2:51:16<5:14:35,  1.13s/it, loss=4.5714]
Training:  36%|███▋      | 9538/26311 [2:51:16<4:36:23,  1.01it/s, loss=4.5714]
Training:  36%|███▋      | 9538/26311 [2:51:17<4:36:23,  1.01it/s, loss=4.1807]
Training:  36%|███▋      | 9539/26311 [2:51:17<4:29:13,  1.04it/s, loss=4.1807]
Training:  36%|███▋      | 9539/26311 [2:51:18<4:29:13,  1.04it/s, loss=3.8436]
Training:  36%|███▋      | 9540/26311 [2:51:18<4:32:17,  1.03it/s, loss=3.8436]
Training:  36%|███▋      | 9540/26311 [2:51:19<4:32:17,  1.03it/s, loss=4.6013]
Training:  36%|███▋      | 9541/26311 [2:51:19<4:19:20,  1.08it/s, loss=4.6013]
Training:  36%|███▋      | 9541/26311 [2:51:20<4:19:20,  1.08it/s, loss=4.3485]
Training:  36%|███▋      | 9542/26311 [2:51:20<4:03:38,  1.15it/s, loss=4.3485]
Training:  36%|███▋      | 9542/26311 [2:51:21<4:03:38,  1.15it/s, loss=4.4641]
Training:  36%|███▋      | 9543/26311 [2:51:21<4:25:46,  1.05it/s, loss=4.4641]
Training:  36%|███▋      | 9543/26311 [2:51:22<4:25:46,  1.05it/s, loss=4.4891]
Training:  36%|███▋      | 9544/26311 [2:51:22<3:59:29,  1.17it/s, loss=4.4891]
Training:  36%|███▋      | 9544/26311 [2:51:22<3:59:29,  1.17it/s, loss=4.2896]
Training:  36%|███▋      | 9545/26311 [2:51:22<3:39:20,  1.27it/s, loss=4.2896]
Training:  36%|███▋      | 9545/26311 [2:51:24<3:39:20,  1.27it/s, loss=4.0330]
Training:  36%|███▋      | 9546/26311 [2:51:24<4:44:15,  1.02s/it, loss=4.0330]
Training:  36%|███▋      | 9546/26311 [2:51:25<4:44:15,  1.02s/it, loss=4.6419]
Training:  36%|███▋      | 9547/26311 [2:51:25<4:18:49,  1.08it/s, loss=4.6419]
Training:  36%|███▋      | 9547/26311 [2:51:25<4:18:49,  1.08it/s, loss=4.4686]
Training:  36%|███▋      | 9548/26311 [2:51:25<4:00:43,  1.16it/s, loss=4.4686]
Training:  36%|███▋      | 9548/26311 [2:51:26<4:00:43,  1.16it/s, loss=4.7526]
Training:  36%|███▋      | 9549/26311 [2:51:26<4:18:50,  1.08it/s, loss=4.7526]
Training:  36%|███▋      | 9549/26311 [2:51:27<4:18:50,  1.08it/s, loss=4.4862]
Training:  36%|███▋      | 9550/26311 [2:51:27<3:59:50,  1.16it/s, loss=4.4862]
Training:  36%|███▋      | 9550/26311 [2:51:28<3:59:50,  1.16it/s, loss=4.5303]
Training:  36%|███▋      | 9551/26311 [2:51:28<4:08:23,  1.12it/s, loss=4.5303]
Training:  36%|███▋      | 9551/26311 [2:51:29<4:08:23,  1.12it/s, loss=4.1755]
Training:  36%|███▋      | 9552/26311 [2:51:29<3:54:12,  1.19it/s, loss=4.1755]
Training:  36%|███▋      | 9552/26311 [2:51:29<3:54:12,  1.19it/s, loss=4.7788]
Training:  36%|███▋      | 9553/26311 [2:51:29<3:36:34,  1.29it/s, loss=4.7788]
Training:  36%|███▋      | 9553/26311 [2:51:30<3:36:34,  1.29it/s, loss=4.4352]
Training:  36%|███▋      | 9554/26311 [2:51:30<3:47:37,  1.23it/s, loss=4.4352]
Training:  36%|███▋      | 9554/26311 [2:51:31<3:47:37,  1.23it/s, loss=4.5356]
Training:  36%|███▋      | 9555/26311 [2:51:31<3:21:57,  1.38it/s, loss=4.5356]
Training:  36%|███▋      | 9555/26311 [2:51:32<3:21:57,  1.38it/s, loss=4.2396]
Training:  36%|███▋      | 9556/26311 [2:51:32<3:34:08,  1.30it/s, loss=4.2396]
Training:  36%|███▋      | 9556/26311 [2:51:32<3:34:08,  1.30it/s, loss=4.2863]
Training:  36%|███▋      | 9557/26311 [2:51:32<3:39:36,  1.27it/s, loss=4.2863]
Training:  36%|███▋      | 9557/26311 [2:51:33<3:39:36,  1.27it/s, loss=4.3565]
Training:  36%|███▋      | 9558/26311 [2:51:33<3:50:48,  1.21it/s, loss=4.3565]
Training:  36%|███▋      | 9558/26311 [2:51:35<3:50:48,  1.21it/s, loss=4.6216]
Training:  36%|███▋      | 9559/26311 [2:51:35<4:21:13,  1.07it/s, loss=4.6216]
Training:  36%|███▋      | 9559/26311 [2:51:37<4:21:13,  1.07it/s, loss=4.4163]
Training:  36%|███▋      | 9560/26311 [2:51:37<5:56:08,  1.28s/it, loss=4.4163]
Training:  36%|███▋      | 9560/26311 [2:51:38<5:56:08,  1.28s/it, loss=4.6636]
Training:  36%|███▋      | 9561/26311 [2:51:38<5:19:14,  1.14s/it, loss=4.6636]
Training:  36%|███▋      | 9561/26311 [2:51:38<5:19:14,  1.14s/it, loss=4.2806]
Training:  36%|███▋      | 9562/26311 [2:51:38<4:45:26,  1.02s/it, loss=4.2806]
Training:  36%|███▋      | 9562/26311 [2:51:39<4:45:26,  1.02s/it, loss=4.2389]
Training:  36%|███▋      | 9563/26311 [2:51:39<4:43:38,  1.02s/it, loss=4.2389]
Training:  36%|███▋      | 9563/26311 [2:51:40<4:43:38,  1.02s/it, loss=4.5516]
Training:  36%|███▋      | 9564/26311 [2:51:40<4:22:32,  1.06it/s, loss=4.5516]
Training:  36%|███▋      | 9564/26311 [2:51:41<4:22:32,  1.06it/s, loss=4.2602]
Training:  36%|███▋      | 9565/26311 [2:51:41<4:34:27,  1.02it/s, loss=4.2602]
Training:  36%|███▋      | 9565/26311 [2:51:42<4:34:27,  1.02it/s, loss=4.0122]
Training:  36%|███▋      | 9566/26311 [2:51:42<4:33:40,  1.02it/s, loss=4.0122]
Training:  36%|███▋      | 9566/26311 [2:51:43<4:33:40,  1.02it/s, loss=4.2856]
Training:  36%|███▋      | 9567/26311 [2:51:43<4:34:28,  1.02it/s, loss=4.2856]
Training:  36%|███▋      | 9567/26311 [2:51:44<4:34:28,  1.02it/s, loss=4.7160]
Training:  36%|███▋      | 9568/26311 [2:51:44<4:15:56,  1.09it/s, loss=4.7160]
Training:  36%|███▋      | 9568/26311 [2:51:45<4:15:56,  1.09it/s, loss=4.4174]
Training:  36%|███▋      | 9569/26311 [2:51:45<4:03:41,  1.15it/s, loss=4.4174]
Training:  36%|███▋      | 9569/26311 [2:51:45<4:03:41,  1.15it/s, loss=3.9464]
Training:  36%|███▋      | 9570/26311 [2:51:45<3:54:11,  1.19it/s, loss=3.9464]
Training:  36%|███▋      | 9570/26311 [2:51:47<3:54:11,  1.19it/s, loss=4.2184]
Training:  36%|███▋      | 9571/26311 [2:51:47<4:53:02,  1.05s/it, loss=4.2184]
Training:  36%|███▋      | 9571/26311 [2:51:48<4:53:02,  1.05s/it, loss=3.9415]
Training:  36%|███▋      | 9572/26311 [2:51:48<4:33:22,  1.02it/s, loss=3.9415]
Training:  36%|███▋      | 9572/26311 [2:51:49<4:33:22,  1.02it/s, loss=4.7574]
Training:  36%|███▋      | 9573/26311 [2:51:49<4:57:58,  1.07s/it, loss=4.7574]
Training:  36%|███▋      | 9573/26311 [2:51:50<4:57:58,  1.07s/it, loss=3.6935]
Training:  36%|███▋      | 9574/26311 [2:51:50<4:32:59,  1.02it/s, loss=3.6935]
Training:  36%|███▋      | 9574/26311 [2:51:51<4:32:59,  1.02it/s, loss=4.2413]
Training:  36%|███▋      | 9575/26311 [2:51:51<4:39:14,  1.00s/it, loss=4.2413]
Training:  36%|███▋      | 9575/26311 [2:51:52<4:39:14,  1.00s/it, loss=4.3637]
Training:  36%|███▋      | 9576/26311 [2:51:52<4:31:41,  1.03it/s, loss=4.3637]
Training:  36%|███▋      | 9576/26311 [2:51:54<4:31:41,  1.03it/s, loss=4.1543]
Training:  36%|███▋      | 9577/26311 [2:51:54<5:40:50,  1.22s/it, loss=4.1543]
Training:  36%|███▋      | 9577/26311 [2:51:55<5:40:50,  1.22s/it, loss=4.0719]
Training:  36%|███▋      | 9578/26311 [2:51:55<5:51:59,  1.26s/it, loss=4.0719]
Training:  36%|███▋      | 9578/26311 [2:51:56<5:51:59,  1.26s/it, loss=4.0853]
Training:  36%|███▋      | 9579/26311 [2:51:56<5:35:58,  1.20s/it, loss=4.0853]
Training:  36%|███▋      | 9579/26311 [2:51:57<5:35:58,  1.20s/it, loss=4.2115]
Training:  36%|███▋      | 9580/26311 [2:51:57<5:19:46,  1.15s/it, loss=4.2115]
Training:  36%|███▋      | 9580/26311 [2:51:58<5:19:46,  1.15s/it, loss=3.8793]
Training:  36%|███▋      | 9581/26311 [2:51:58<4:52:43,  1.05s/it, loss=3.8793]
Training:  36%|███▋      | 9581/26311 [2:51:59<4:52:43,  1.05s/it, loss=4.2936]
Training:  36%|███▋      | 9582/26311 [2:51:59<4:38:04,  1.00it/s, loss=4.2936]
Training:  36%|███▋      | 9582/26311 [2:52:00<4:38:04,  1.00it/s, loss=4.2282]
Training:  36%|███▋      | 9583/26311 [2:52:00<5:17:05,  1.14s/it, loss=4.2282]
Training:  36%|███▋      | 9583/26311 [2:52:02<5:17:05,  1.14s/it, loss=3.9928]
Training:  36%|███▋      | 9584/26311 [2:52:02<5:39:43,  1.22s/it, loss=3.9928]
Training:  36%|███▋      | 9584/26311 [2:52:02<5:39:43,  1.22s/it, loss=4.4508]
Training:  36%|███▋      | 9585/26311 [2:52:02<5:08:10,  1.11s/it, loss=4.4508]
Training:  36%|███▋      | 9585/26311 [2:52:03<5:08:10,  1.11s/it, loss=3.8677]
Training:  36%|███▋      | 9586/26311 [2:52:03<4:50:57,  1.04s/it, loss=3.8677]
Training:  36%|███▋      | 9586/26311 [2:52:04<4:50:57,  1.04s/it, loss=4.0452]
Training:  36%|███▋      | 9587/26311 [2:52:04<4:53:09,  1.05s/it, loss=4.0452]
Training:  36%|███▋      | 9587/26311 [2:52:05<4:53:09,  1.05s/it, loss=4.2691]
Training:  36%|███▋      | 9588/26311 [2:52:05<4:30:01,  1.03it/s, loss=4.2691]
Training:  36%|███▋      | 9588/26311 [2:52:06<4:30:01,  1.03it/s, loss=4.4138]
Training:  36%|███▋      | 9589/26311 [2:52:06<4:51:03,  1.04s/it, loss=4.4138]
Training:  36%|███▋      | 9589/26311 [2:52:07<4:51:03,  1.04s/it, loss=4.5603]
Training:  36%|███▋      | 9590/26311 [2:52:07<4:41:36,  1.01s/it, loss=4.5603]
Training:  36%|███▋      | 9590/26311 [2:52:08<4:41:36,  1.01s/it, loss=4.0569]
Training:  36%|███▋      | 9591/26311 [2:52:08<4:57:28,  1.07s/it, loss=4.0569]
Training:  36%|███▋      | 9591/26311 [2:52:09<4:57:28,  1.07s/it, loss=4.3199]
Training:  36%|███▋      | 9592/26311 [2:52:09<4:47:38,  1.03s/it, loss=4.3199]
Training:  36%|███▋      | 9592/26311 [2:52:11<4:47:38,  1.03s/it, loss=4.1700]
Training:  36%|███▋      | 9593/26311 [2:52:11<4:52:27,  1.05s/it, loss=4.1700]
Training:  36%|███▋      | 9593/26311 [2:52:12<4:52:27,  1.05s/it, loss=4.0470]
Training:  36%|███▋      | 9594/26311 [2:52:12<5:36:29,  1.21s/it, loss=4.0470]
Training:  36%|███▋      | 9594/26311 [2:52:14<5:36:29,  1.21s/it, loss=4.0811]
Training:  36%|███▋      | 9595/26311 [2:52:14<6:39:40,  1.43s/it, loss=4.0811]
Training:  36%|███▋      | 9595/26311 [2:52:15<6:39:40,  1.43s/it, loss=3.7314]
Training:  36%|███▋      | 9596/26311 [2:52:15<6:06:32,  1.32s/it, loss=3.7314]
Training:  36%|███▋      | 9596/26311 [2:52:16<6:06:32,  1.32s/it, loss=4.0450]
Training:  36%|███▋      | 9597/26311 [2:52:16<5:57:16,  1.28s/it, loss=4.0450]
Training:  36%|███▋      | 9597/26311 [2:52:17<5:57:16,  1.28s/it, loss=4.3141]
Training:  36%|███▋      | 9598/26311 [2:52:17<5:17:55,  1.14s/it, loss=4.3141]
Training:  36%|███▋      | 9598/26311 [2:52:18<5:17:55,  1.14s/it, loss=4.5253]
Training:  36%|███▋      | 9599/26311 [2:52:18<4:40:52,  1.01s/it, loss=4.5253]
Training:  36%|███▋      | 9599/26311 [2:52:20<4:40:52,  1.01s/it, loss=3.6530]
Training:  36%|███▋      | 9600/26311 [2:52:20<5:44:10,  1.24s/it, loss=3.6530]
Training:  36%|███▋      | 9600/26311 [2:52:23<5:44:10,  1.24s/it, loss=4.7848]
Training:  36%|███▋      | 9601/26311 [2:52:23<8:37:21,  1.86s/it, loss=4.7848]
Training:  36%|███▋      | 9601/26311 [2:52:24<8:37:21,  1.86s/it, loss=4.4750]
Training:  36%|███▋      | 9602/26311 [2:52:24<7:02:30,  1.52s/it, loss=4.4750]
Training:  36%|███▋      | 9602/26311 [2:52:24<7:02:30,  1.52s/it, loss=3.8310]
Training:  36%|███▋      | 9603/26311 [2:52:24<6:02:26,  1.30s/it, loss=3.8310]
Training:  36%|███▋      | 9603/26311 [2:52:25<6:02:26,  1.30s/it, loss=4.2283]
Training:  37%|███▋      | 9604/26311 [2:52:25<5:17:46,  1.14s/it, loss=4.2283]
Training:  37%|███▋      | 9604/26311 [2:52:26<5:17:46,  1.14s/it, loss=4.3555]
Training:  37%|███▋      | 9605/26311 [2:52:26<5:32:50,  1.20s/it, loss=4.3555]
Training:  37%|███▋      | 9605/26311 [2:52:28<5:32:50,  1.20s/it, loss=4.3728]
Training:  37%|███▋      | 9606/26311 [2:52:28<5:50:11,  1.26s/it, loss=4.3728]
Training:  37%|███▋      | 9606/26311 [2:52:29<5:50:11,  1.26s/it, loss=4.5272]
Training:  37%|███▋      | 9607/26311 [2:52:29<5:11:43,  1.12s/it, loss=4.5272]
Training:  37%|███▋      | 9607/26311 [2:52:29<5:11:43,  1.12s/it, loss=3.9318]
Training:  37%|███▋      | 9608/26311 [2:52:29<4:42:12,  1.01s/it, loss=3.9318]
Training:  37%|███▋      | 9608/26311 [2:52:30<4:42:12,  1.01s/it, loss=4.5008]
Training:  37%|███▋      | 9609/26311 [2:52:30<4:12:48,  1.10it/s, loss=4.5008]
Training:  37%|███▋      | 9609/26311 [2:52:31<4:12:48,  1.10it/s, loss=4.1852]
Training:  37%|███▋      | 9610/26311 [2:52:31<4:28:30,  1.04it/s, loss=4.1852]
Training:  37%|███▋      | 9610/26311 [2:52:32<4:28:30,  1.04it/s, loss=4.0668]
Training:  37%|███▋      | 9611/26311 [2:52:32<4:44:08,  1.02s/it, loss=4.0668]
Training:  37%|███▋      | 9611/26311 [2:52:33<4:44:08,  1.02s/it, loss=4.8651]
Training:  37%|███▋      | 9612/26311 [2:52:33<4:12:36,  1.10it/s, loss=4.8651]
Training:  37%|███▋      | 9612/26311 [2:52:34<4:12:36,  1.10it/s, loss=4.2973]
Training:  37%|███▋      | 9613/26311 [2:52:34<3:56:50,  1.18it/s, loss=4.2973]
Training:  37%|███▋      | 9613/26311 [2:52:35<3:56:50,  1.18it/s, loss=4.2169]
Training:  37%|███▋      | 9614/26311 [2:52:35<4:00:49,  1.16it/s, loss=4.2169]
Training:  37%|███▋      | 9614/26311 [2:52:35<4:00:49,  1.16it/s, loss=4.0352]
Training:  37%|███▋      | 9615/26311 [2:52:35<3:49:46,  1.21it/s, loss=4.0352]
Training:  37%|███▋      | 9615/26311 [2:52:36<3:49:46,  1.21it/s, loss=4.1801]
Training:  37%|███▋      | 9616/26311 [2:52:36<3:54:05,  1.19it/s, loss=4.1801]
Training:  37%|███▋      | 9616/26311 [2:52:37<3:54:05,  1.19it/s, loss=4.2540]
Training:  37%|███▋      | 9617/26311 [2:52:37<3:54:16,  1.19it/s, loss=4.2540]
Training:  37%|███▋      | 9617/26311 [2:52:38<3:54:16,  1.19it/s, loss=4.0995]
Training:  37%|███▋      | 9618/26311 [2:52:38<4:26:58,  1.04it/s, loss=4.0995]
Training:  37%|███▋      | 9618/26311 [2:52:39<4:26:58,  1.04it/s, loss=4.5581]
Training:  37%|███▋      | 9619/26311 [2:52:39<3:59:05,  1.16it/s, loss=4.5581]
Training:  37%|███▋      | 9619/26311 [2:52:40<3:59:05,  1.16it/s, loss=3.8128]
Training:  37%|███▋      | 9620/26311 [2:52:40<4:20:50,  1.07it/s, loss=3.8128]
Training:  37%|███▋      | 9620/26311 [2:52:41<4:20:50,  1.07it/s, loss=4.3335]
Training:  37%|███▋      | 9621/26311 [2:52:41<4:25:42,  1.05it/s, loss=4.3335]
Training:  37%|███▋      | 9621/26311 [2:52:42<4:25:42,  1.05it/s, loss=3.9218]
Training:  37%|███▋      | 9622/26311 [2:52:42<4:22:26,  1.06it/s, loss=3.9218]
Training:  37%|███▋      | 9622/26311 [2:52:43<4:22:26,  1.06it/s, loss=4.1718]
Training:  37%|███▋      | 9623/26311 [2:52:43<4:17:49,  1.08it/s, loss=4.1718]
Training:  37%|███▋      | 9623/26311 [2:52:44<4:17:49,  1.08it/s, loss=4.2768]
Training:  37%|███▋      | 9624/26311 [2:52:44<4:10:54,  1.11it/s, loss=4.2768]
Training:  37%|███▋      | 9624/26311 [2:52:45<4:10:54,  1.11it/s, loss=4.2272]
Training:  37%|███▋      | 9625/26311 [2:52:45<4:48:42,  1.04s/it, loss=4.2272]
Training:  37%|███▋      | 9625/26311 [2:52:46<4:48:42,  1.04s/it, loss=4.0827]
Training:  37%|███▋      | 9626/26311 [2:52:46<4:16:38,  1.08it/s, loss=4.0827]
Training:  37%|███▋      | 9626/26311 [2:52:46<4:16:38,  1.08it/s, loss=4.4884]
Training:  37%|███▋      | 9627/26311 [2:52:46<3:58:01,  1.17it/s, loss=4.4884]
Training:  37%|███▋      | 9627/26311 [2:52:47<3:58:01,  1.17it/s, loss=4.2994]
Training:  37%|███▋      | 9628/26311 [2:52:47<3:50:32,  1.21it/s, loss=4.2994]
Training:  37%|███▋      | 9628/26311 [2:52:48<3:50:32,  1.21it/s, loss=4.1062]
Training:  37%|███▋      | 9629/26311 [2:52:48<4:14:22,  1.09it/s, loss=4.1062]
Training:  37%|███▋      | 9629/26311 [2:52:49<4:14:22,  1.09it/s, loss=4.1258]
Training:  37%|███▋      | 9630/26311 [2:52:49<4:23:55,  1.05it/s, loss=4.1258]
Training:  37%|███▋      | 9630/26311 [2:52:51<4:23:55,  1.05it/s, loss=4.0874]
Training:  37%|███▋      | 9631/26311 [2:52:51<5:26:40,  1.18s/it, loss=4.0874]
Training:  37%|███▋      | 9631/26311 [2:52:52<5:26:40,  1.18s/it, loss=4.1424]
Training:  37%|███▋      | 9632/26311 [2:52:52<4:44:23,  1.02s/it, loss=4.1424]
Training:  37%|███▋      | 9632/26311 [2:52:54<4:44:23,  1.02s/it, loss=4.2055]
Training:  37%|███▋      | 9633/26311 [2:52:54<6:12:19,  1.34s/it, loss=4.2055]
Training:  37%|███▋      | 9633/26311 [2:52:55<6:12:19,  1.34s/it, loss=4.5137]
Training:  37%|███▋      | 9634/26311 [2:52:55<5:26:39,  1.18s/it, loss=4.5137]
Training:  37%|███▋      | 9634/26311 [2:52:56<5:26:39,  1.18s/it, loss=4.2171]
Training:  37%|███▋      | 9635/26311 [2:52:56<5:23:43,  1.16s/it, loss=4.2171]
Training:  37%|███▋      | 9635/26311 [2:52:57<5:23:43,  1.16s/it, loss=4.6395]
Training:  37%|███▋      | 9636/26311 [2:52:57<5:47:30,  1.25s/it, loss=4.6395]
Training:  37%|███▋      | 9636/26311 [2:52:58<5:47:30,  1.25s/it, loss=4.3173]
Training:  37%|███▋      | 9637/26311 [2:52:58<5:21:33,  1.16s/it, loss=4.3173]
Training:  37%|███▋      | 9637/26311 [2:52:59<5:21:33,  1.16s/it, loss=3.8000]
Training:  37%|███▋      | 9638/26311 [2:52:59<5:11:28,  1.12s/it, loss=3.8000]
Training:  37%|███▋      | 9638/26311 [2:53:01<5:11:28,  1.12s/it, loss=4.6456]
Training:  37%|███▋      | 9639/26311 [2:53:01<5:32:21,  1.20s/it, loss=4.6456]
Training:  37%|███▋      | 9639/26311 [2:53:02<5:32:21,  1.20s/it, loss=4.0326]
Training:  37%|███▋      | 9640/26311 [2:53:02<5:23:59,  1.17s/it, loss=4.0326]
Training:  37%|███▋      | 9640/26311 [2:53:03<5:23:59,  1.17s/it, loss=4.6899]
Training:  37%|███▋      | 9641/26311 [2:53:03<5:07:52,  1.11s/it, loss=4.6899]
Training:  37%|███▋      | 9641/26311 [2:53:04<5:07:52,  1.11s/it, loss=4.6289]
Training:  37%|███▋      | 9642/26311 [2:53:04<5:28:15,  1.18s/it, loss=4.6289]
Training:  37%|███▋      | 9642/26311 [2:53:05<5:28:15,  1.18s/it, loss=4.3747]
Training:  37%|███▋      | 9643/26311 [2:53:05<5:32:28,  1.20s/it, loss=4.3747]
Training:  37%|███▋      | 9643/26311 [2:53:06<5:32:28,  1.20s/it, loss=4.3275]
Training:  37%|███▋      | 9644/26311 [2:53:06<4:52:38,  1.05s/it, loss=4.3275]
Training:  37%|███▋      | 9644/26311 [2:53:07<4:52:38,  1.05s/it, loss=4.4679]
Training:  37%|███▋      | 9645/26311 [2:53:07<4:34:08,  1.01it/s, loss=4.4679]
Training:  37%|███▋      | 9645/26311 [2:53:08<4:34:08,  1.01it/s, loss=3.7694]
Training:  37%|███▋      | 9646/26311 [2:53:08<4:48:00,  1.04s/it, loss=3.7694]
Training:  37%|███▋      | 9646/26311 [2:53:09<4:48:00,  1.04s/it, loss=3.5694]
Training:  37%|███▋      | 9647/26311 [2:53:09<4:53:12,  1.06s/it, loss=3.5694]
Training:  37%|███▋      | 9647/26311 [2:53:10<4:53:12,  1.06s/it, loss=4.3795]
Training:  37%|███▋      | 9648/26311 [2:53:10<4:35:08,  1.01it/s, loss=4.3795]
Training:  37%|███▋      | 9648/26311 [2:53:11<4:35:08,  1.01it/s, loss=4.2733]
Training:  37%|███▋      | 9649/26311 [2:53:11<4:28:17,  1.04it/s, loss=4.2733]
Training:  37%|███▋      | 9649/26311 [2:53:12<4:28:17,  1.04it/s, loss=4.1561]
Training:  37%|███▋      | 9650/26311 [2:53:12<4:45:56,  1.03s/it, loss=4.1561]
Training:  37%|███▋      | 9650/26311 [2:53:13<4:45:56,  1.03s/it, loss=3.9725]
Training:  37%|███▋      | 9651/26311 [2:53:13<4:25:15,  1.05it/s, loss=3.9725]
Training:  37%|███▋      | 9651/26311 [2:53:14<4:25:15,  1.05it/s, loss=4.2437]
Training:  37%|███▋      | 9652/26311 [2:53:14<5:26:04,  1.17s/it, loss=4.2437]
Training:  37%|███▋      | 9652/26311 [2:53:15<5:26:04,  1.17s/it, loss=4.5288]
Training:  37%|███▋      | 9653/26311 [2:53:15<5:21:53,  1.16s/it, loss=4.5288]
Training:  37%|███▋      | 9653/26311 [2:53:16<5:21:53,  1.16s/it, loss=3.9426]
Training:  37%|███▋      | 9654/26311 [2:53:16<5:05:04,  1.10s/it, loss=3.9426]
Training:  37%|███▋      | 9654/26311 [2:53:18<5:05:04,  1.10s/it, loss=4.1674]
Training:  37%|███▋      | 9655/26311 [2:53:18<5:04:42,  1.10s/it, loss=4.1674]
Training:  37%|███▋      | 9655/26311 [2:53:18<5:04:42,  1.10s/it, loss=3.9882]
Training:  37%|███▋      | 9656/26311 [2:53:18<4:40:23,  1.01s/it, loss=3.9882]
Training:  37%|███▋      | 9656/26311 [2:53:19<4:40:23,  1.01s/it, loss=4.1154]
Training:  37%|███▋      | 9657/26311 [2:53:19<4:31:54,  1.02it/s, loss=4.1154]
Training:  37%|███▋      | 9657/26311 [2:53:20<4:31:54,  1.02it/s, loss=4.4833]
Training:  37%|███▋      | 9658/26311 [2:53:20<4:04:58,  1.13it/s, loss=4.4833]
Training:  37%|███▋      | 9658/26311 [2:53:21<4:04:58,  1.13it/s, loss=3.8679]
Training:  37%|███▋      | 9659/26311 [2:53:21<4:02:04,  1.15it/s, loss=3.8679]
Training:  37%|███▋      | 9659/26311 [2:53:21<4:02:04,  1.15it/s, loss=4.2564]
Training:  37%|███▋      | 9660/26311 [2:53:21<3:49:33,  1.21it/s, loss=4.2564]
Training:  37%|███▋      | 9660/26311 [2:53:23<3:49:33,  1.21it/s, loss=3.6876]
Training:  37%|███▋      | 9661/26311 [2:53:23<5:13:40,  1.13s/it, loss=3.6876]
Training:  37%|███▋      | 9661/26311 [2:53:24<5:13:40,  1.13s/it, loss=4.3171]
Training:  37%|███▋      | 9662/26311 [2:53:24<4:42:03,  1.02s/it, loss=4.3171]
Training:  37%|███▋      | 9662/26311 [2:53:25<4:42:03,  1.02s/it, loss=4.2084]
Training:  37%|███▋      | 9663/26311 [2:53:25<4:49:57,  1.05s/it, loss=4.2084]
Training:  37%|███▋      | 9663/26311 [2:53:26<4:49:57,  1.05s/it, loss=4.5354]
Training:  37%|███▋      | 9664/26311 [2:53:26<4:36:34,  1.00it/s, loss=4.5354]
Training:  37%|███▋      | 9664/26311 [2:53:27<4:36:34,  1.00it/s, loss=4.6979]
Training:  37%|███▋      | 9665/26311 [2:53:27<4:34:53,  1.01it/s, loss=4.6979]
Training:  37%|███▋      | 9665/26311 [2:53:28<4:34:53,  1.01it/s, loss=4.0358]
Training:  37%|███▋      | 9666/26311 [2:53:28<4:09:31,  1.11it/s, loss=4.0358]
Training:  37%|███▋      | 9666/26311 [2:53:29<4:09:31,  1.11it/s, loss=4.1392]
Training:  37%|███▋      | 9667/26311 [2:53:29<4:26:34,  1.04it/s, loss=4.1392]
Training:  37%|███▋      | 9667/26311 [2:53:30<4:26:34,  1.04it/s, loss=4.1994]
Training:  37%|███▋      | 9668/26311 [2:53:30<4:12:43,  1.10it/s, loss=4.1994]
Training:  37%|███▋      | 9668/26311 [2:53:30<4:12:43,  1.10it/s, loss=4.1425]
Training:  37%|███▋      | 9669/26311 [2:53:30<4:05:48,  1.13it/s, loss=4.1425]
Training:  37%|███▋      | 9669/26311 [2:53:32<4:05:48,  1.13it/s, loss=4.2023]
Training:  37%|███▋      | 9670/26311 [2:53:32<4:36:52,  1.00it/s, loss=4.2023]
Training:  37%|███▋      | 9670/26311 [2:53:33<4:36:52,  1.00it/s, loss=4.2467]
Training:  37%|███▋      | 9671/26311 [2:53:33<4:55:49,  1.07s/it, loss=4.2467]
Training:  37%|███▋      | 9671/26311 [2:53:34<4:55:49,  1.07s/it, loss=4.4494]
Training:  37%|███▋      | 9672/26311 [2:53:34<4:37:58,  1.00s/it, loss=4.4494]
Training:  37%|███▋      | 9672/26311 [2:53:35<4:37:58,  1.00s/it, loss=3.9929]
Training:  37%|███▋      | 9673/26311 [2:53:35<4:39:47,  1.01s/it, loss=3.9929]
Training:  37%|███▋      | 9673/26311 [2:53:36<4:39:47,  1.01s/it, loss=4.4461]
Training:  37%|███▋      | 9674/26311 [2:53:36<4:30:36,  1.02it/s, loss=4.4461]
Training:  37%|███▋      | 9674/26311 [2:53:37<4:30:36,  1.02it/s, loss=4.0767]
Training:  37%|███▋      | 9675/26311 [2:53:37<4:25:05,  1.05it/s, loss=4.0767]
Training:  37%|███▋      | 9675/26311 [2:53:37<4:25:05,  1.05it/s, loss=4.0084]
Training:  37%|███▋      | 9676/26311 [2:53:37<4:05:14,  1.13it/s, loss=4.0084]
Training:  37%|███▋      | 9676/26311 [2:53:40<4:05:14,  1.13it/s, loss=3.8528]
Training:  37%|███▋      | 9677/26311 [2:53:40<5:53:46,  1.28s/it, loss=3.8528]
Training:  37%|███▋      | 9677/26311 [2:53:40<5:53:46,  1.28s/it, loss=4.2411]
Training:  37%|███▋      | 9678/26311 [2:53:40<5:13:06,  1.13s/it, loss=4.2411]
Training:  37%|███▋      | 9678/26311 [2:53:42<5:13:06,  1.13s/it, loss=4.3417]
Training:  37%|███▋      | 9679/26311 [2:53:42<5:23:43,  1.17s/it, loss=4.3417]
Training:  37%|███▋      | 9679/26311 [2:53:42<5:23:43,  1.17s/it, loss=4.4885]
Training:  37%|███▋      | 9680/26311 [2:53:42<4:48:06,  1.04s/it, loss=4.4885]
Training:  37%|███▋      | 9680/26311 [2:53:43<4:48:06,  1.04s/it, loss=3.9945]
Training:  37%|███▋      | 9681/26311 [2:53:43<4:38:31,  1.00s/it, loss=3.9945]
Training:  37%|███▋      | 9681/26311 [2:53:45<4:38:31,  1.00s/it, loss=4.2827]
Training:  37%|███▋      | 9682/26311 [2:53:45<5:09:31,  1.12s/it, loss=4.2827]
Training:  37%|███▋      | 9682/26311 [2:53:46<5:09:31,  1.12s/it, loss=4.4368]
Training:  37%|███▋      | 9683/26311 [2:53:46<5:44:04,  1.24s/it, loss=4.4368]
Training:  37%|███▋      | 9683/26311 [2:53:47<5:44:04,  1.24s/it, loss=4.4256]
Training:  37%|███▋      | 9684/26311 [2:53:47<5:29:23,  1.19s/it, loss=4.4256]
Training:  37%|███▋      | 9684/26311 [2:53:48<5:29:23,  1.19s/it, loss=4.2084]
Training:  37%|███▋      | 9685/26311 [2:53:48<5:29:57,  1.19s/it, loss=4.2084]
Training:  37%|███▋      | 9685/26311 [2:53:49<5:29:57,  1.19s/it, loss=4.3505]
Training:  37%|███▋      | 9686/26311 [2:53:49<5:11:11,  1.12s/it, loss=4.3505]
Training:  37%|███▋      | 9686/26311 [2:53:50<5:11:11,  1.12s/it, loss=4.3492]
Training:  37%|███▋      | 9687/26311 [2:53:50<4:39:36,  1.01s/it, loss=4.3492]
Training:  37%|███▋      | 9687/26311 [2:53:51<4:39:36,  1.01s/it, loss=4.2152]
Training:  37%|███▋      | 9688/26311 [2:53:51<4:46:13,  1.03s/it, loss=4.2152]
Training:  37%|███▋      | 9688/26311 [2:53:52<4:46:13,  1.03s/it, loss=4.1970]
Training:  37%|███▋      | 9689/26311 [2:53:52<4:53:10,  1.06s/it, loss=4.1970]
Training:  37%|███▋      | 9689/26311 [2:53:53<4:53:10,  1.06s/it, loss=4.5027]
Training:  37%|███▋      | 9690/26311 [2:53:53<4:56:07,  1.07s/it, loss=4.5027]
Training:  37%|███▋      | 9690/26311 [2:53:55<4:56:07,  1.07s/it, loss=4.7380]
Training:  37%|███▋      | 9691/26311 [2:53:55<5:08:28,  1.11s/it, loss=4.7380]
Training:  37%|███▋      | 9691/26311 [2:53:56<5:08:28,  1.11s/it, loss=4.7070]
Training:  37%|███▋      | 9692/26311 [2:53:56<5:05:45,  1.10s/it, loss=4.7070]
Training:  37%|███▋      | 9692/26311 [2:53:57<5:05:45,  1.10s/it, loss=4.5782]
Training:  37%|███▋      | 9693/26311 [2:53:57<5:36:35,  1.22s/it, loss=4.5782]
Training:  37%|███▋      | 9693/26311 [2:53:58<5:36:35,  1.22s/it, loss=4.0548]
Training:  37%|███▋      | 9694/26311 [2:53:58<5:17:03,  1.14s/it, loss=4.0548]
Training:  37%|███▋      | 9694/26311 [2:54:00<5:17:03,  1.14s/it, loss=4.4361]
Training:  37%|███▋      | 9695/26311 [2:54:00<5:34:44,  1.21s/it, loss=4.4361]
Training:  37%|███▋      | 9695/26311 [2:54:00<5:34:44,  1.21s/it, loss=4.0976]
Training:  37%|███▋      | 9696/26311 [2:54:00<4:55:59,  1.07s/it, loss=4.0976]
Training:  37%|███▋      | 9696/26311 [2:54:01<4:55:59,  1.07s/it, loss=3.8283]
Training:  37%|███▋      | 9697/26311 [2:54:01<4:26:41,  1.04it/s, loss=3.8283]
Training:  37%|███▋      | 9697/26311 [2:54:02<4:26:41,  1.04it/s, loss=4.2278]
Training:  37%|███▋      | 9698/26311 [2:54:02<4:54:43,  1.06s/it, loss=4.2278]
Training:  37%|███▋      | 9698/26311 [2:54:04<4:54:43,  1.06s/it, loss=4.1790]
Training:  37%|███▋      | 9699/26311 [2:54:04<5:11:10,  1.12s/it, loss=4.1790]
Training:  37%|███▋      | 9699/26311 [2:54:04<5:11:10,  1.12s/it, loss=3.7177]
Training:  37%|███▋      | 9700/26311 [2:54:04<4:56:14,  1.07s/it, loss=3.7177]
Training:  37%|███▋      | 9700/26311 [2:54:06<4:56:14,  1.07s/it, loss=5.0367]
Training:  37%|███▋      | 9701/26311 [2:54:06<4:55:47,  1.07s/it, loss=5.0367]
Training:  37%|███▋      | 9701/26311 [2:54:07<4:55:47,  1.07s/it, loss=4.1664]
Training:  37%|███▋      | 9702/26311 [2:54:07<5:57:33,  1.29s/it, loss=4.1664]
Training:  37%|███▋      | 9702/26311 [2:54:08<5:57:33,  1.29s/it, loss=3.6989]
Training:  37%|███▋      | 9703/26311 [2:54:08<5:27:16,  1.18s/it, loss=3.6989]
Training:  37%|███▋      | 9703/26311 [2:54:09<5:27:16,  1.18s/it, loss=4.7178]
Training:  37%|███▋      | 9704/26311 [2:54:09<4:51:30,  1.05s/it, loss=4.7178]
Training:  37%|███▋      | 9704/26311 [2:54:10<4:51:30,  1.05s/it, loss=3.9844]
Training:  37%|███▋      | 9705/26311 [2:54:10<4:30:05,  1.02it/s, loss=3.9844]
Training:  37%|███▋      | 9705/26311 [2:54:11<4:30:05,  1.02it/s, loss=4.5193]
Training:  37%|███▋      | 9706/26311 [2:54:11<4:30:14,  1.02it/s, loss=4.5193]
Training:  37%|███▋      | 9706/26311 [2:54:12<4:30:14,  1.02it/s, loss=4.6817]
Training:  37%|███▋      | 9707/26311 [2:54:12<4:33:14,  1.01it/s, loss=4.6817]
Training:  37%|███▋      | 9707/26311 [2:54:13<4:33:14,  1.01it/s, loss=4.6436]
Training:  37%|███▋      | 9708/26311 [2:54:13<4:21:28,  1.06it/s, loss=4.6436]
Training:  37%|███▋      | 9708/26311 [2:54:13<4:21:28,  1.06it/s, loss=4.2537]
Training:  37%|███▋      | 9709/26311 [2:54:13<3:55:59,  1.17it/s, loss=4.2537]
Training:  37%|███▋      | 9709/26311 [2:54:15<3:55:59,  1.17it/s, loss=4.1756]
Training:  37%|███▋      | 9710/26311 [2:54:15<5:26:08,  1.18s/it, loss=4.1756]
Training:  37%|███▋      | 9710/26311 [2:54:16<5:26:08,  1.18s/it, loss=4.2311]
Training:  37%|███▋      | 9711/26311 [2:54:16<4:42:00,  1.02s/it, loss=4.2311]
Training:  37%|███▋      | 9711/26311 [2:54:17<4:42:00,  1.02s/it, loss=3.7564]
Training:  37%|███▋      | 9712/26311 [2:54:17<4:53:40,  1.06s/it, loss=3.7564]
Training:  37%|███▋      | 9712/26311 [2:54:18<4:53:40,  1.06s/it, loss=3.8128]
Training:  37%|███▋      | 9713/26311 [2:54:18<5:09:15,  1.12s/it, loss=3.8128]
Training:  37%|███▋      | 9713/26311 [2:54:21<5:09:15,  1.12s/it, loss=3.6983]
Training:  37%|███▋      | 9714/26311 [2:54:21<7:40:51,  1.67s/it, loss=3.6983]
Training:  37%|███▋      | 9714/26311 [2:54:22<7:40:51,  1.67s/it, loss=4.5006]
Training:  37%|███▋      | 9715/26311 [2:54:22<6:36:26,  1.43s/it, loss=4.5006]
Training:  37%|███▋      | 9715/26311 [2:54:24<6:36:26,  1.43s/it, loss=4.3527]
Training:  37%|███▋      | 9716/26311 [2:54:24<7:31:14,  1.63s/it, loss=4.3527]
Training:  37%|███▋      | 9716/26311 [2:54:25<7:31:14,  1.63s/it, loss=4.6459]
Training:  37%|███▋      | 9717/26311 [2:54:25<6:20:05,  1.37s/it, loss=4.6459]
Training:  37%|███▋      | 9717/26311 [2:54:26<6:20:05,  1.37s/it, loss=4.1601]
Training:  37%|███▋      | 9718/26311 [2:54:26<5:20:43,  1.16s/it, loss=4.1601]
Training:  37%|███▋      | 9718/26311 [2:54:26<5:20:43,  1.16s/it, loss=4.2890]
Training:  37%|███▋      | 9719/26311 [2:54:26<4:46:34,  1.04s/it, loss=4.2890]
Training:  37%|███▋      | 9719/26311 [2:54:27<4:46:34,  1.04s/it, loss=4.0174]
Training:  37%|███▋      | 9720/26311 [2:54:27<4:26:14,  1.04it/s, loss=4.0174]
Training:  37%|███▋      | 9720/26311 [2:54:28<4:26:14,  1.04it/s, loss=4.4367]
Training:  37%|███▋      | 9721/26311 [2:54:28<4:34:05,  1.01it/s, loss=4.4367]
Training:  37%|███▋      | 9721/26311 [2:54:29<4:34:05,  1.01it/s, loss=4.5190]
Training:  37%|███▋      | 9722/26311 [2:54:29<4:18:08,  1.07it/s, loss=4.5190]
Training:  37%|███▋      | 9722/26311 [2:54:30<4:18:08,  1.07it/s, loss=4.2093]
Training:  37%|███▋      | 9723/26311 [2:54:30<4:09:24,  1.11it/s, loss=4.2093]
Training:  37%|███▋      | 9723/26311 [2:54:31<4:09:24,  1.11it/s, loss=4.3496]
Training:  37%|███▋      | 9724/26311 [2:54:31<4:38:40,  1.01s/it, loss=4.3496]
Training:  37%|███▋      | 9724/26311 [2:54:32<4:38:40,  1.01s/it, loss=4.0706]
Training:  37%|███▋      | 9725/26311 [2:54:32<4:42:46,  1.02s/it, loss=4.0706]
Training:  37%|███▋      | 9725/26311 [2:54:34<4:42:46,  1.02s/it, loss=3.9135]
Training:  37%|███▋      | 9726/26311 [2:54:34<6:03:59,  1.32s/it, loss=3.9135]
Training:  37%|███▋      | 9726/26311 [2:54:35<6:03:59,  1.32s/it, loss=4.5466]
Training:  37%|███▋      | 9727/26311 [2:54:35<5:18:57,  1.15s/it, loss=4.5466]
Training:  37%|███▋      | 9727/26311 [2:54:36<5:18:57,  1.15s/it, loss=3.7629]
Training:  37%|███▋      | 9728/26311 [2:54:36<4:44:42,  1.03s/it, loss=3.7629]
Training:  37%|███▋      | 9728/26311 [2:54:37<4:44:42,  1.03s/it, loss=4.0434]
Training:  37%|███▋      | 9729/26311 [2:54:37<4:37:12,  1.00s/it, loss=4.0434]
Training:  37%|███▋      | 9729/26311 [2:54:38<4:37:12,  1.00s/it, loss=4.0373]
Training:  37%|███▋      | 9730/26311 [2:54:38<4:47:29,  1.04s/it, loss=4.0373]
Training:  37%|███▋      | 9730/26311 [2:54:39<4:47:29,  1.04s/it, loss=4.5396]
Training:  37%|███▋      | 9731/26311 [2:54:39<4:31:22,  1.02it/s, loss=4.5396]
Training:  37%|███▋      | 9731/26311 [2:54:40<4:31:22,  1.02it/s, loss=4.1481]
Training:  37%|███▋      | 9732/26311 [2:54:40<4:35:06,  1.00it/s, loss=4.1481]
Training:  37%|███▋      | 9732/26311 [2:54:41<4:35:06,  1.00it/s, loss=3.9416]
Training:  37%|███▋      | 9733/26311 [2:54:41<4:24:32,  1.04it/s, loss=3.9416]
Training:  37%|███▋      | 9733/26311 [2:54:41<4:24:32,  1.04it/s, loss=3.8424]
Training:  37%|███▋      | 9734/26311 [2:54:41<4:10:48,  1.10it/s, loss=3.8424]
Training:  37%|███▋      | 9734/26311 [2:54:42<4:10:48,  1.10it/s, loss=4.0415]
Training:  37%|███▋      | 9735/26311 [2:54:42<4:16:29,  1.08it/s, loss=4.0415]
Training:  37%|███▋      | 9735/26311 [2:54:43<4:16:29,  1.08it/s, loss=4.6776]
Training:  37%|███▋      | 9736/26311 [2:54:43<4:07:58,  1.11it/s, loss=4.6776]
Training:  37%|███▋      | 9736/26311 [2:54:44<4:07:58,  1.11it/s, loss=4.0927]
Training:  37%|███▋      | 9737/26311 [2:54:44<4:24:43,  1.04it/s, loss=4.0927]
Training:  37%|███▋      | 9737/26311 [2:54:45<4:24:43,  1.04it/s, loss=4.2255]
Training:  37%|███▋      | 9738/26311 [2:54:45<4:17:35,  1.07it/s, loss=4.2255]
Training:  37%|███▋      | 9738/26311 [2:54:46<4:17:35,  1.07it/s, loss=4.4367]
Training:  37%|███▋      | 9739/26311 [2:54:46<4:13:19,  1.09it/s, loss=4.4367]
Training:  37%|███▋      | 9739/26311 [2:54:47<4:13:19,  1.09it/s, loss=4.1427]
Training:  37%|███▋      | 9740/26311 [2:54:47<4:52:59,  1.06s/it, loss=4.1427]
Training:  37%|███▋      | 9740/26311 [2:54:50<4:52:59,  1.06s/it, loss=4.1648]
Training:  37%|███▋      | 9741/26311 [2:54:50<6:31:15,  1.42s/it, loss=4.1648]
Training:  37%|███▋      | 9741/26311 [2:54:50<6:31:15,  1.42s/it, loss=4.0288]
Training:  37%|███▋      | 9742/26311 [2:54:50<5:40:44,  1.23s/it, loss=4.0288]
Training:  37%|███▋      | 9742/26311 [2:54:52<5:40:44,  1.23s/it, loss=4.1530]
Training:  37%|███▋      | 9743/26311 [2:54:52<5:32:11,  1.20s/it, loss=4.1530]
Training:  37%|███▋      | 9743/26311 [2:54:53<5:32:11,  1.20s/it, loss=3.5261]
Training:  37%|███▋      | 9744/26311 [2:54:53<5:22:05,  1.17s/it, loss=3.5261]
Training:  37%|███▋      | 9744/26311 [2:54:54<5:22:05,  1.17s/it, loss=3.8905]
Training:  37%|███▋      | 9745/26311 [2:54:54<6:08:22,  1.33s/it, loss=3.8905]
Training:  37%|███▋      | 9745/26311 [2:54:55<6:08:22,  1.33s/it, loss=4.1561]
Training:  37%|███▋      | 9746/26311 [2:54:55<5:14:03,  1.14s/it, loss=4.1561]
Training:  37%|███▋      | 9746/26311 [2:54:56<5:14:03,  1.14s/it, loss=4.6661]
Training:  37%|███▋      | 9747/26311 [2:54:56<4:51:04,  1.05s/it, loss=4.6661]
Training:  37%|███▋      | 9747/26311 [2:54:57<4:51:04,  1.05s/it, loss=4.1744]
Training:  37%|███▋      | 9748/26311 [2:54:57<4:32:53,  1.01it/s, loss=4.1744]
Training:  37%|███▋      | 9748/26311 [2:54:58<4:32:53,  1.01it/s, loss=4.2639]
Training:  37%|███▋      | 9749/26311 [2:54:58<4:32:39,  1.01it/s, loss=4.2639]
Training:  37%|███▋      | 9749/26311 [2:54:59<4:32:39,  1.01it/s, loss=4.5394]
Training:  37%|███▋      | 9750/26311 [2:54:59<4:54:37,  1.07s/it, loss=4.5394]
Training:  37%|███▋      | 9750/26311 [2:55:00<4:54:37,  1.07s/it, loss=4.3655]
Training:  37%|███▋      | 9751/26311 [2:55:00<4:48:33,  1.05s/it, loss=4.3655]
Training:  37%|███▋      | 9751/26311 [2:55:01<4:48:33,  1.05s/it, loss=4.0893]
Training:  37%|███▋      | 9752/26311 [2:55:01<4:38:13,  1.01s/it, loss=4.0893]
Training:  37%|███▋      | 9752/26311 [2:55:01<4:38:13,  1.01s/it, loss=4.2651]
Training:  37%|███▋      | 9753/26311 [2:55:01<4:03:29,  1.13it/s, loss=4.2651]
Training:  37%|███▋      | 9753/26311 [2:55:03<4:03:29,  1.13it/s, loss=4.0965]
Training:  37%|███▋      | 9754/26311 [2:55:03<4:18:54,  1.07it/s, loss=4.0965]
Training:  37%|███▋      | 9754/26311 [2:55:03<4:18:54,  1.07it/s, loss=4.4674]
Training:  37%|███▋      | 9755/26311 [2:55:03<4:12:34,  1.09it/s, loss=4.4674]
Training:  37%|███▋      | 9755/26311 [2:55:05<4:12:34,  1.09it/s, loss=4.6957]
Training:  37%|███▋      | 9756/26311 [2:55:05<4:30:11,  1.02it/s, loss=4.6957]
Training:  37%|███▋      | 9756/26311 [2:55:06<4:30:11,  1.02it/s, loss=4.2352]
Training:  37%|███▋      | 9757/26311 [2:55:06<5:02:24,  1.10s/it, loss=4.2352]
Training:  37%|███▋      | 9757/26311 [2:55:07<5:02:24,  1.10s/it, loss=4.1694]
Training:  37%|███▋      | 9758/26311 [2:55:07<4:54:14,  1.07s/it, loss=4.1694]
Training:  37%|███▋      | 9758/26311 [2:55:08<4:54:14,  1.07s/it, loss=3.8565]
Training:  37%|███▋      | 9759/26311 [2:55:08<4:32:34,  1.01it/s, loss=3.8565]
Training:  37%|███▋      | 9759/26311 [2:55:09<4:32:34,  1.01it/s, loss=4.7606]
Training:  37%|███▋      | 9760/26311 [2:55:09<4:34:21,  1.01it/s, loss=4.7606]
Training:  37%|███▋      | 9760/26311 [2:55:10<4:34:21,  1.01it/s, loss=4.2181]
Training:  37%|███▋      | 9761/26311 [2:55:10<4:28:05,  1.03it/s, loss=4.2181]
Training:  37%|███▋      | 9761/26311 [2:55:11<4:28:05,  1.03it/s, loss=3.7753]
Training:  37%|███▋      | 9762/26311 [2:55:11<4:38:14,  1.01s/it, loss=3.7753]
Training:  37%|███▋      | 9762/26311 [2:55:13<4:38:14,  1.01s/it, loss=4.4527]
Training:  37%|███▋      | 9763/26311 [2:55:13<6:29:40,  1.41s/it, loss=4.4527]
Training:  37%|███▋      | 9763/26311 [2:55:14<6:29:40,  1.41s/it, loss=4.2684]
Training:  37%|███▋      | 9764/26311 [2:55:14<5:42:15,  1.24s/it, loss=4.2684]
Training:  37%|███▋      | 9764/26311 [2:55:15<5:42:15,  1.24s/it, loss=4.5836]
Training:  37%|███▋      | 9765/26311 [2:55:15<4:54:18,  1.07s/it, loss=4.5836]
Training:  37%|███▋      | 9765/26311 [2:55:16<4:54:18,  1.07s/it, loss=4.2889]
Training:  37%|███▋      | 9766/26311 [2:55:16<5:12:25,  1.13s/it, loss=4.2889]
Training:  37%|███▋      | 9766/26311 [2:55:17<5:12:25,  1.13s/it, loss=4.2953]
Training:  37%|███▋      | 9767/26311 [2:55:17<4:56:34,  1.08s/it, loss=4.2953]
Training:  37%|███▋      | 9767/26311 [2:55:19<4:56:34,  1.08s/it, loss=4.2747]
Training:  37%|███▋      | 9768/26311 [2:55:19<5:53:24,  1.28s/it, loss=4.2747]
Training:  37%|███▋      | 9768/26311 [2:55:20<5:53:24,  1.28s/it, loss=4.4041]
Training:  37%|███▋      | 9769/26311 [2:55:20<6:15:47,  1.36s/it, loss=4.4041]
Training:  37%|███▋      | 9769/26311 [2:55:22<6:15:47,  1.36s/it, loss=4.1146]
Training:  37%|███▋      | 9770/26311 [2:55:22<7:02:24,  1.53s/it, loss=4.1146]
Training:  37%|███▋      | 9770/26311 [2:55:23<7:02:24,  1.53s/it, loss=3.9331]
Training:  37%|███▋      | 9771/26311 [2:55:23<6:13:15,  1.35s/it, loss=3.9331]
Training:  37%|███▋      | 9771/26311 [2:55:24<6:13:15,  1.35s/it, loss=4.7776]
Training:  37%|███▋      | 9772/26311 [2:55:24<5:28:15,  1.19s/it, loss=4.7776]
Training:  37%|███▋      | 9772/26311 [2:55:25<5:28:15,  1.19s/it, loss=4.2443]
Training:  37%|███▋      | 9773/26311 [2:55:25<5:00:38,  1.09s/it, loss=4.2443]
Training:  37%|███▋      | 9773/26311 [2:55:25<5:00:38,  1.09s/it, loss=4.5582]
Training:  37%|███▋      | 9774/26311 [2:55:25<4:24:12,  1.04it/s, loss=4.5582]
Training:  37%|███▋      | 9774/26311 [2:55:26<4:24:12,  1.04it/s, loss=4.3642]
Training:  37%|███▋      | 9775/26311 [2:55:26<4:09:05,  1.11it/s, loss=4.3642]
Training:  37%|███▋      | 9775/26311 [2:55:27<4:09:05,  1.11it/s, loss=4.1471]
Training:  37%|███▋      | 9776/26311 [2:55:27<4:10:29,  1.10it/s, loss=4.1471]
Training:  37%|███▋      | 9776/26311 [2:55:28<4:10:29,  1.10it/s, loss=4.6114]
Training:  37%|███▋      | 9777/26311 [2:55:28<4:01:43,  1.14it/s, loss=4.6114]
Training:  37%|███▋      | 9777/26311 [2:55:29<4:01:43,  1.14it/s, loss=4.1747]
Training:  37%|███▋      | 9778/26311 [2:55:29<4:05:46,  1.12it/s, loss=4.1747]
Training:  37%|███▋      | 9778/26311 [2:55:30<4:05:46,  1.12it/s, loss=3.7146]
Training:  37%|███▋      | 9779/26311 [2:55:30<4:58:03,  1.08s/it, loss=3.7146]
Training:  37%|███▋      | 9779/26311 [2:55:31<4:58:03,  1.08s/it, loss=4.0052]
Training:  37%|███▋      | 9780/26311 [2:55:31<5:01:47,  1.10s/it, loss=4.0052]
Training:  37%|███▋      | 9780/26311 [2:55:33<5:01:47,  1.10s/it, loss=3.8127]
Training:  37%|███▋      | 9781/26311 [2:55:33<5:32:55,  1.21s/it, loss=3.8127]
Training:  37%|███▋      | 9781/26311 [2:55:34<5:32:55,  1.21s/it, loss=4.4242]
Training:  37%|███▋      | 9782/26311 [2:55:34<5:31:15,  1.20s/it, loss=4.4242]
Training:  37%|███▋      | 9782/26311 [2:55:35<5:31:15,  1.20s/it, loss=4.3995]
Training:  37%|███▋      | 9783/26311 [2:55:35<5:30:01,  1.20s/it, loss=4.3995]
Training:  37%|███▋      | 9783/26311 [2:55:36<5:30:01,  1.20s/it, loss=3.9910]
Training:  37%|███▋      | 9784/26311 [2:55:36<5:14:36,  1.14s/it, loss=3.9910]
Training:  37%|███▋      | 9784/26311 [2:55:37<5:14:36,  1.14s/it, loss=4.3369]
Training:  37%|███▋      | 9785/26311 [2:55:37<5:14:49,  1.14s/it, loss=4.3369]
Training:  37%|███▋      | 9785/26311 [2:55:39<5:14:49,  1.14s/it, loss=3.9473]
Training:  37%|███▋      | 9786/26311 [2:55:39<5:40:47,  1.24s/it, loss=3.9473]
Training:  37%|███▋      | 9786/26311 [2:55:40<5:40:47,  1.24s/it, loss=3.9070]
Training:  37%|███▋      | 9787/26311 [2:55:40<5:09:35,  1.12s/it, loss=3.9070]
Training:  37%|███▋      | 9787/26311 [2:55:41<5:09:35,  1.12s/it, loss=4.1771]
Training:  37%|███▋      | 9788/26311 [2:55:41<5:35:27,  1.22s/it, loss=4.1771]
Training:  37%|███▋      | 9788/26311 [2:55:42<5:35:27,  1.22s/it, loss=4.7331]
Training:  37%|███▋      | 9789/26311 [2:55:42<4:49:08,  1.05s/it, loss=4.7331]
Training:  37%|███▋      | 9789/26311 [2:55:43<4:49:08,  1.05s/it, loss=4.2602]
Training:  37%|███▋      | 9790/26311 [2:55:43<5:01:41,  1.10s/it, loss=4.2602]
Training:  37%|███▋      | 9790/26311 [2:55:45<5:01:41,  1.10s/it, loss=4.2318]
Training:  37%|███▋      | 9791/26311 [2:55:45<5:56:36,  1.30s/it, loss=4.2318]
Training:  37%|███▋      | 9791/26311 [2:55:45<5:56:36,  1.30s/it, loss=4.1878]
Training:  37%|███▋      | 9792/26311 [2:55:45<5:02:07,  1.10s/it, loss=4.1878]
Training:  37%|███▋      | 9792/26311 [2:55:46<5:02:07,  1.10s/it, loss=4.5106]
Training:  37%|███▋      | 9793/26311 [2:55:46<4:27:21,  1.03it/s, loss=4.5106]
Training:  37%|███▋      | 9793/26311 [2:55:47<4:27:21,  1.03it/s, loss=4.3172]
Training:  37%|███▋      | 9794/26311 [2:55:47<4:03:30,  1.13it/s, loss=4.3172]
Training:  37%|███▋      | 9794/26311 [2:55:48<4:03:30,  1.13it/s, loss=4.1692]
Training:  37%|███▋      | 9795/26311 [2:55:48<4:16:54,  1.07it/s, loss=4.1692]
Training:  37%|███▋      | 9795/26311 [2:55:49<4:16:54,  1.07it/s, loss=3.6941]
Training:  37%|███▋      | 9796/26311 [2:55:49<3:57:26,  1.16it/s, loss=3.6941]
Training:  37%|███▋      | 9796/26311 [2:55:49<3:57:26,  1.16it/s, loss=4.4930]
Training:  37%|███▋      | 9797/26311 [2:55:49<3:54:06,  1.18it/s, loss=4.4930]
Training:  37%|███▋      | 9797/26311 [2:55:50<3:54:06,  1.18it/s, loss=4.1912]
Training:  37%|███▋      | 9798/26311 [2:55:50<4:03:35,  1.13it/s, loss=4.1912]
Training:  37%|███▋      | 9798/26311 [2:55:51<4:03:35,  1.13it/s, loss=4.7168]
Training:  37%|███▋      | 9799/26311 [2:55:51<3:53:26,  1.18it/s, loss=4.7168]
Training:  37%|███▋      | 9799/26311 [2:55:52<3:53:26,  1.18it/s, loss=4.0432]
Training:  37%|███▋      | 9800/26311 [2:55:52<3:42:48,  1.24it/s, loss=4.0432]
Training:  37%|███▋      | 9800/26311 [2:55:55<3:42:48,  1.24it/s, loss=4.0724]
Training:  37%|███▋      | 9801/26311 [2:55:55<6:44:21,  1.47s/it, loss=4.0724]
Training:  37%|███▋      | 9801/26311 [2:55:56<6:44:21,  1.47s/it, loss=4.3710]
Training:  37%|███▋      | 9802/26311 [2:55:56<6:58:13,  1.52s/it, loss=4.3710]
Training:  37%|███▋      | 9802/26311 [2:55:57<6:58:13,  1.52s/it, loss=4.3464]
Training:  37%|███▋      | 9803/26311 [2:55:57<6:14:27,  1.36s/it, loss=4.3464]
Training:  37%|███▋      | 9803/26311 [2:55:59<6:14:27,  1.36s/it, loss=4.5150]
Training:  37%|███▋      | 9804/26311 [2:55:59<6:42:23,  1.46s/it, loss=4.5150]
Training:  37%|███▋      | 9804/26311 [2:56:00<6:42:23,  1.46s/it, loss=4.2739]
Training:  37%|███▋      | 9805/26311 [2:56:00<6:28:34,  1.41s/it, loss=4.2739]
Training:  37%|███▋      | 9805/26311 [2:56:02<6:28:34,  1.41s/it, loss=4.5873]
Training:  37%|███▋      | 9806/26311 [2:56:02<6:04:16,  1.32s/it, loss=4.5873]
Training:  37%|███▋      | 9806/26311 [2:56:02<6:04:16,  1.32s/it, loss=4.7128]
Training:  37%|███▋      | 9807/26311 [2:56:02<5:11:44,  1.13s/it, loss=4.7128]
Training:  37%|███▋      | 9807/26311 [2:56:03<5:11:44,  1.13s/it, loss=4.1947]
Training:  37%|███▋      | 9808/26311 [2:56:03<5:16:12,  1.15s/it, loss=4.1947]
Training:  37%|███▋      | 9808/26311 [2:56:05<5:16:12,  1.15s/it, loss=4.2756]
Training:  37%|███▋      | 9809/26311 [2:56:05<6:14:08,  1.36s/it, loss=4.2756]
Training:  37%|███▋      | 9809/26311 [2:56:07<6:14:08,  1.36s/it, loss=3.7919]
Training:  37%|███▋      | 9810/26311 [2:56:07<6:31:19,  1.42s/it, loss=3.7919]
Training:  37%|███▋      | 9810/26311 [2:56:08<6:31:19,  1.42s/it, loss=4.6008]
Training:  37%|███▋      | 9811/26311 [2:56:08<5:29:49,  1.20s/it, loss=4.6008]
Training:  37%|███▋      | 9811/26311 [2:56:08<5:29:49,  1.20s/it, loss=3.8228]
Training:  37%|███▋      | 9812/26311 [2:56:08<5:10:47,  1.13s/it, loss=3.8228]
Training:  37%|███▋      | 9812/26311 [2:56:09<5:10:47,  1.13s/it, loss=3.9073]
Training:  37%|███▋      | 9813/26311 [2:56:09<4:46:16,  1.04s/it, loss=3.9073]
Training:  37%|███▋      | 9813/26311 [2:56:10<4:46:16,  1.04s/it, loss=4.2532]
Training:  37%|███▋      | 9814/26311 [2:56:10<4:47:39,  1.05s/it, loss=4.2532]
Training:  37%|███▋      | 9814/26311 [2:56:12<4:47:39,  1.05s/it, loss=4.1622]
Training:  37%|███▋      | 9815/26311 [2:56:12<4:54:09,  1.07s/it, loss=4.1622]
Training:  37%|███▋      | 9815/26311 [2:56:12<4:54:09,  1.07s/it, loss=4.3356]
Training:  37%|███▋      | 9816/26311 [2:56:12<4:28:34,  1.02it/s, loss=4.3356]
Training:  37%|███▋      | 9816/26311 [2:56:13<4:28:34,  1.02it/s, loss=4.0002]
Training:  37%|███▋      | 9817/26311 [2:56:13<4:31:31,  1.01it/s, loss=4.0002]
Training:  37%|███▋      | 9817/26311 [2:56:14<4:31:31,  1.01it/s, loss=4.3162]
Training:  37%|███▋      | 9818/26311 [2:56:14<4:18:41,  1.06it/s, loss=4.3162]
Training:  37%|███▋      | 9818/26311 [2:56:15<4:18:41,  1.06it/s, loss=4.3254]
Training:  37%|███▋      | 9819/26311 [2:56:15<3:59:31,  1.15it/s, loss=4.3254]
Training:  37%|███▋      | 9819/26311 [2:56:16<3:59:31,  1.15it/s, loss=4.0237]
Training:  37%|███▋      | 9820/26311 [2:56:16<4:05:41,  1.12it/s, loss=4.0237]
Training:  37%|███▋      | 9820/26311 [2:56:17<4:05:41,  1.12it/s, loss=4.5802]
Training:  37%|███▋      | 9821/26311 [2:56:17<4:10:11,  1.10it/s, loss=4.5802]
Training:  37%|███▋      | 9821/26311 [2:56:18<4:10:11,  1.10it/s, loss=4.6850]
Training:  37%|███▋      | 9822/26311 [2:56:18<4:20:57,  1.05it/s, loss=4.6850]
Training:  37%|███▋      | 9822/26311 [2:56:19<4:20:57,  1.05it/s, loss=4.0025]
Training:  37%|███▋      | 9823/26311 [2:56:19<4:12:02,  1.09it/s, loss=4.0025]
Training:  37%|███▋      | 9823/26311 [2:56:19<4:12:02,  1.09it/s, loss=4.3373]
Training:  37%|███▋      | 9824/26311 [2:56:19<4:07:51,  1.11it/s, loss=4.3373]
Training:  37%|███▋      | 9824/26311 [2:56:21<4:07:51,  1.11it/s, loss=4.2783]
Training:  37%|███▋      | 9825/26311 [2:56:21<4:48:22,  1.05s/it, loss=4.2783]
Training:  37%|███▋      | 9825/26311 [2:56:22<4:48:22,  1.05s/it, loss=3.9205]
Training:  37%|███▋      | 9826/26311 [2:56:22<4:45:17,  1.04s/it, loss=3.9205]
Training:  37%|███▋      | 9826/26311 [2:56:23<4:45:17,  1.04s/it, loss=4.2314]
Training:  37%|███▋      | 9827/26311 [2:56:23<4:37:58,  1.01s/it, loss=4.2314]
Training:  37%|███▋      | 9827/26311 [2:56:24<4:37:58,  1.01s/it, loss=4.0003]
Training:  37%|███▋      | 9828/26311 [2:56:24<4:15:30,  1.08it/s, loss=4.0003]
Training:  37%|███▋      | 9828/26311 [2:56:24<4:15:30,  1.08it/s, loss=4.7320]
Training:  37%|███▋      | 9829/26311 [2:56:24<3:53:44,  1.18it/s, loss=4.7320]
Training:  37%|███▋      | 9829/26311 [2:56:25<3:53:44,  1.18it/s, loss=3.9622]
Training:  37%|███▋      | 9830/26311 [2:56:25<4:14:56,  1.08it/s, loss=3.9622]
Training:  37%|███▋      | 9830/26311 [2:56:26<4:14:56,  1.08it/s, loss=4.1959]
Training:  37%|███▋      | 9831/26311 [2:56:26<4:12:48,  1.09it/s, loss=4.1959]
Training:  37%|███▋      | 9831/26311 [2:56:27<4:12:48,  1.09it/s, loss=4.5076]
Training:  37%|███▋      | 9832/26311 [2:56:27<4:02:45,  1.13it/s, loss=4.5076]
Training:  37%|███▋      | 9832/26311 [2:56:28<4:02:45,  1.13it/s, loss=4.4171]
Training:  37%|███▋      | 9833/26311 [2:56:28<4:34:59,  1.00s/it, loss=4.4171]
Training:  37%|███▋      | 9833/26311 [2:56:29<4:34:59,  1.00s/it, loss=3.7357]
Training:  37%|███▋      | 9834/26311 [2:56:29<4:28:44,  1.02it/s, loss=3.7357]
Training:  37%|███▋      | 9834/26311 [2:56:31<4:28:44,  1.02it/s, loss=3.8992]
Training:  37%|███▋      | 9835/26311 [2:56:31<5:03:39,  1.11s/it, loss=3.8992]
Training:  37%|███▋      | 9835/26311 [2:56:32<5:03:39,  1.11s/it, loss=3.9703]
Training:  37%|███▋      | 9836/26311 [2:56:32<5:21:45,  1.17s/it, loss=3.9703]
Training:  37%|███▋      | 9836/26311 [2:56:33<5:21:45,  1.17s/it, loss=3.8306]
Training:  37%|███▋      | 9837/26311 [2:56:33<5:15:30,  1.15s/it, loss=3.8306]
Training:  37%|███▋      | 9837/26311 [2:56:34<5:15:30,  1.15s/it, loss=3.9326]
Training:  37%|███▋      | 9838/26311 [2:56:34<5:13:07,  1.14s/it, loss=3.9326]
Training:  37%|███▋      | 9838/26311 [2:56:35<5:13:07,  1.14s/it, loss=3.9799]
Training:  37%|███▋      | 9839/26311 [2:56:35<4:45:36,  1.04s/it, loss=3.9799]
Training:  37%|███▋      | 9839/26311 [2:56:36<4:45:36,  1.04s/it, loss=4.0236]
Training:  37%|███▋      | 9840/26311 [2:56:36<5:16:43,  1.15s/it, loss=4.0236]
Training:  37%|███▋      | 9840/26311 [2:56:40<5:16:43,  1.15s/it, loss=4.2788]
Training:  37%|███▋      | 9841/26311 [2:56:40<8:31:04,  1.86s/it, loss=4.2788]
Training:  37%|███▋      | 9841/26311 [2:56:41<8:31:04,  1.86s/it, loss=3.8366]
Training:  37%|███▋      | 9842/26311 [2:56:41<7:36:08,  1.66s/it, loss=3.8366]
Training:  37%|███▋      | 9842/26311 [2:56:42<7:36:08,  1.66s/it, loss=4.3886]
Training:  37%|███▋      | 9843/26311 [2:56:42<6:49:44,  1.49s/it, loss=4.3886]
Training:  37%|███▋      | 9843/26311 [2:56:43<6:49:44,  1.49s/it, loss=4.4289]
Training:  37%|███▋      | 9844/26311 [2:56:43<5:51:27,  1.28s/it, loss=4.4289]
Training:  37%|███▋      | 9844/26311 [2:56:44<5:51:27,  1.28s/it, loss=4.2960]
Training:  37%|███▋      | 9845/26311 [2:56:44<5:24:07,  1.18s/it, loss=4.2960]
Training:  37%|███▋      | 9845/26311 [2:56:45<5:24:07,  1.18s/it, loss=3.9729]
Training:  37%|███▋      | 9846/26311 [2:56:45<5:09:27,  1.13s/it, loss=3.9729]
Training:  37%|███▋      | 9846/26311 [2:56:46<5:09:27,  1.13s/it, loss=3.8459]
Training:  37%|███▋      | 9847/26311 [2:56:46<5:07:48,  1.12s/it, loss=3.8459]
Training:  37%|███▋      | 9847/26311 [2:56:47<5:07:48,  1.12s/it, loss=4.3254]
Training:  37%|███▋      | 9848/26311 [2:56:47<4:43:20,  1.03s/it, loss=4.3254]
Training:  37%|███▋      | 9848/26311 [2:56:48<4:43:20,  1.03s/it, loss=3.7658]
Training:  37%|███▋      | 9849/26311 [2:56:48<4:55:47,  1.08s/it, loss=3.7658]
Training:  37%|███▋      | 9849/26311 [2:56:53<4:55:47,  1.08s/it, loss=3.7443]
Training:  37%|███▋      | 9850/26311 [2:56:53<10:24:50,  2.28s/it, loss=3.7443]
Training:  37%|███▋      | 9850/26311 [2:56:54<10:24:50,  2.28s/it, loss=4.0340]
Training:  37%|███▋      | 9851/26311 [2:56:54<8:41:50,  1.90s/it, loss=4.0340] 
Training:  37%|███▋      | 9851/26311 [2:56:55<8:41:50,  1.90s/it, loss=4.5146]
Training:  37%|███▋      | 9852/26311 [2:56:55<7:11:28,  1.57s/it, loss=4.5146]
Training:  37%|███▋      | 9852/26311 [2:56:56<7:11:28,  1.57s/it, loss=4.3551]
Training:  37%|███▋      | 9853/26311 [2:56:56<5:56:49,  1.30s/it, loss=4.3551]
Training:  37%|███▋      | 9853/26311 [2:56:56<5:56:49,  1.30s/it, loss=4.1310]
Training:  37%|███▋      | 9854/26311 [2:56:56<5:14:04,  1.15s/it, loss=4.1310]
Training:  37%|███▋      | 9854/26311 [2:56:57<5:14:04,  1.15s/it, loss=4.1020]
Training:  37%|███▋      | 9855/26311 [2:56:57<4:53:52,  1.07s/it, loss=4.1020]
Training:  37%|███▋      | 9855/26311 [2:56:58<4:53:52,  1.07s/it, loss=3.8683]
Training:  37%|███▋      | 9856/26311 [2:56:58<4:40:12,  1.02s/it, loss=3.8683]
Training:  37%|███▋      | 9856/26311 [2:56:59<4:40:12,  1.02s/it, loss=5.0486]
Training:  37%|███▋      | 9857/26311 [2:56:59<4:57:19,  1.08s/it, loss=5.0486]
Training:  37%|███▋      | 9857/26311 [2:57:00<4:57:19,  1.08s/it, loss=4.2021]
Training:  37%|███▋      | 9858/26311 [2:57:00<4:32:51,  1.00it/s, loss=4.2021]
Training:  37%|███▋      | 9858/26311 [2:57:01<4:32:51,  1.00it/s, loss=4.2798]
Training:  37%|███▋      | 9859/26311 [2:57:01<4:21:02,  1.05it/s, loss=4.2798]
Training:  37%|███▋      | 9859/26311 [2:57:02<4:21:02,  1.05it/s, loss=4.3873]
Training:  37%|███▋      | 9860/26311 [2:57:02<4:07:49,  1.11it/s, loss=4.3873]
Training:  37%|███▋      | 9860/26311 [2:57:03<4:07:49,  1.11it/s, loss=4.6088]
Training:  37%|███▋      | 9861/26311 [2:57:03<4:17:42,  1.06it/s, loss=4.6088]
Training:  37%|███▋      | 9861/26311 [2:57:04<4:17:42,  1.06it/s, loss=4.2895]
Training:  37%|███▋      | 9862/26311 [2:57:04<4:37:43,  1.01s/it, loss=4.2895]
Training:  37%|███▋      | 9862/26311 [2:57:05<4:37:43,  1.01s/it, loss=4.3679]
Training:  37%|███▋      | 9863/26311 [2:57:05<4:12:34,  1.09it/s, loss=4.3679]
Training:  37%|███▋      | 9863/26311 [2:57:06<4:12:34,  1.09it/s, loss=4.2779]
Training:  37%|███▋      | 9864/26311 [2:57:06<4:44:45,  1.04s/it, loss=4.2779]
Training:  37%|███▋      | 9864/26311 [2:57:07<4:44:45,  1.04s/it, loss=3.8481]
Training:  37%|███▋      | 9865/26311 [2:57:07<4:32:08,  1.01it/s, loss=3.8481]
Training:  37%|███▋      | 9865/26311 [2:57:09<4:32:08,  1.01it/s, loss=4.1698]
Training:  37%|███▋      | 9866/26311 [2:57:09<5:54:42,  1.29s/it, loss=4.1698]
Training:  37%|███▋      | 9866/26311 [2:57:10<5:54:42,  1.29s/it, loss=4.6948]
Training:  38%|███▊      | 9867/26311 [2:57:10<5:31:55,  1.21s/it, loss=4.6948]
Training:  38%|███▊      | 9867/26311 [2:57:11<5:31:55,  1.21s/it, loss=4.0063]
Training:  38%|███▊      | 9868/26311 [2:57:11<5:04:58,  1.11s/it, loss=4.0063]
Training:  38%|███▊      | 9868/26311 [2:57:12<5:04:58,  1.11s/it, loss=4.1068]
Training:  38%|███▊      | 9869/26311 [2:57:12<4:44:01,  1.04s/it, loss=4.1068]
Training:  38%|███▊      | 9869/26311 [2:57:13<4:44:01,  1.04s/it, loss=4.5259]
Training:  38%|███▊      | 9870/26311 [2:57:13<4:22:56,  1.04it/s, loss=4.5259]
Training:  38%|███▊      | 9870/26311 [2:57:14<4:22:56,  1.04it/s, loss=3.9494]
Training:  38%|███▊      | 9871/26311 [2:57:14<4:55:55,  1.08s/it, loss=3.9494]
Training:  38%|███▊      | 9871/26311 [2:57:15<4:55:55,  1.08s/it, loss=4.3046]
Training:  38%|███▊      | 9872/26311 [2:57:15<4:27:08,  1.03it/s, loss=4.3046]
Training:  38%|███▊      | 9872/26311 [2:57:16<4:27:08,  1.03it/s, loss=3.8469]
Training:  38%|███▊      | 9873/26311 [2:57:16<4:57:47,  1.09s/it, loss=3.8469]
Training:  38%|███▊      | 9873/26311 [2:57:19<4:57:47,  1.09s/it, loss=3.9759]
Training:  38%|███▊      | 9874/26311 [2:57:19<6:58:33,  1.53s/it, loss=3.9759]
Training:  38%|███▊      | 9874/26311 [2:57:19<6:58:33,  1.53s/it, loss=4.5114]
Training:  38%|███▊      | 9875/26311 [2:57:19<6:09:32,  1.35s/it, loss=4.5114]
Training:  38%|███▊      | 9875/26311 [2:57:21<6:09:32,  1.35s/it, loss=4.0641]
Training:  38%|███▊      | 9876/26311 [2:57:21<6:11:25,  1.36s/it, loss=4.0641]
Training:  38%|███▊      | 9876/26311 [2:57:22<6:11:25,  1.36s/it, loss=4.3803]
Training:  38%|███▊      | 9877/26311 [2:57:22<5:41:31,  1.25s/it, loss=4.3803]
Training:  38%|███▊      | 9877/26311 [2:57:23<5:41:31,  1.25s/it, loss=4.2678]
Training:  38%|███▊      | 9878/26311 [2:57:23<5:53:32,  1.29s/it, loss=4.2678]
Training:  38%|███▊      | 9878/26311 [2:57:24<5:53:32,  1.29s/it, loss=4.3272]
Training:  38%|███▊      | 9879/26311 [2:57:24<5:11:21,  1.14s/it, loss=4.3272]
Training:  38%|███▊      | 9879/26311 [2:57:25<5:11:21,  1.14s/it, loss=3.9653]
Training:  38%|███▊      | 9880/26311 [2:57:25<4:51:46,  1.07s/it, loss=3.9653]
Training:  38%|███▊      | 9880/26311 [2:57:26<4:51:46,  1.07s/it, loss=4.0720]
Training:  38%|███▊      | 9881/26311 [2:57:26<4:39:39,  1.02s/it, loss=4.0720]
Training:  38%|███▊      | 9881/26311 [2:57:27<4:39:39,  1.02s/it, loss=3.9803]
Training:  38%|███▊      | 9882/26311 [2:57:27<4:15:16,  1.07it/s, loss=3.9803]
Training:  38%|███▊      | 9882/26311 [2:57:27<4:15:16,  1.07it/s, loss=4.6172]
Training:  38%|███▊      | 9883/26311 [2:57:27<3:54:05,  1.17it/s, loss=4.6172]
Training:  38%|███▊      | 9883/26311 [2:57:28<3:54:05,  1.17it/s, loss=3.8546]
Training:  38%|███▊      | 9884/26311 [2:57:28<4:03:07,  1.13it/s, loss=3.8546]
Training:  38%|███▊      | 9884/26311 [2:57:29<4:03:07,  1.13it/s, loss=4.1674]
Training:  38%|███▊      | 9885/26311 [2:57:29<3:49:03,  1.20it/s, loss=4.1674]
Training:  38%|███▊      | 9885/26311 [2:57:30<3:49:03,  1.20it/s, loss=4.2647]
Training:  38%|███▊      | 9886/26311 [2:57:30<3:50:16,  1.19it/s, loss=4.2647]
Training:  38%|███▊      | 9886/26311 [2:57:31<3:50:16,  1.19it/s, loss=4.6524]
Training:  38%|███▊      | 9887/26311 [2:57:31<3:59:13,  1.14it/s, loss=4.6524]
Training:  38%|███▊      | 9887/26311 [2:57:32<3:59:13,  1.14it/s, loss=4.3531]
Training:  38%|███▊      | 9888/26311 [2:57:32<4:01:21,  1.13it/s, loss=4.3531]
Training:  38%|███▊      | 9888/26311 [2:57:33<4:01:21,  1.13it/s, loss=3.9283]
Training:  38%|███▊      | 9889/26311 [2:57:33<4:45:58,  1.04s/it, loss=3.9283]
Training:  38%|███▊      | 9889/26311 [2:57:34<4:45:58,  1.04s/it, loss=4.4652]
Training:  38%|███▊      | 9890/26311 [2:57:34<4:50:05,  1.06s/it, loss=4.4652]
Training:  38%|███▊      | 9890/26311 [2:57:35<4:50:05,  1.06s/it, loss=4.5670]
Training:  38%|███▊      | 9891/26311 [2:57:35<4:21:33,  1.05it/s, loss=4.5670]
Training:  38%|███▊      | 9891/26311 [2:57:36<4:21:33,  1.05it/s, loss=4.1595]
Training:  38%|███▊      | 9892/26311 [2:57:36<4:14:37,  1.07it/s, loss=4.1595]
Training:  38%|███▊      | 9892/26311 [2:57:37<4:14:37,  1.07it/s, loss=4.2567]
Training:  38%|███▊      | 9893/26311 [2:57:37<4:51:46,  1.07s/it, loss=4.2567]
Training:  38%|███▊      | 9893/26311 [2:57:38<4:51:46,  1.07s/it, loss=4.1913]
Training:  38%|███▊      | 9894/26311 [2:57:38<5:06:05,  1.12s/it, loss=4.1913]
Training:  38%|███▊      | 9894/26311 [2:57:40<5:06:05,  1.12s/it, loss=4.0306]
Training:  38%|███▊      | 9895/26311 [2:57:40<5:24:50,  1.19s/it, loss=4.0306]
Training:  38%|███▊      | 9895/26311 [2:57:41<5:24:50,  1.19s/it, loss=4.5037]
Training:  38%|███▊      | 9896/26311 [2:57:41<5:16:57,  1.16s/it, loss=4.5037]
Training:  38%|███▊      | 9896/26311 [2:57:42<5:16:57,  1.16s/it, loss=4.9593]
Training:  38%|███▊      | 9897/26311 [2:57:42<5:12:52,  1.14s/it, loss=4.9593]
Training:  38%|███▊      | 9897/26311 [2:57:43<5:12:52,  1.14s/it, loss=4.0401]
Training:  38%|███▊      | 9898/26311 [2:57:43<4:47:49,  1.05s/it, loss=4.0401]
Training:  38%|███▊      | 9898/26311 [2:57:44<4:47:49,  1.05s/it, loss=4.3837]
Training:  38%|███▊      | 9899/26311 [2:57:44<4:28:57,  1.02it/s, loss=4.3837]
Training:  38%|███▊      | 9899/26311 [2:57:45<4:28:57,  1.02it/s, loss=4.2477]
Training:  38%|███▊      | 9900/26311 [2:57:45<4:36:15,  1.01s/it, loss=4.2477]
Training:  38%|███▊      | 9900/26311 [2:57:46<4:36:15,  1.01s/it, loss=4.4191]
Training:  38%|███▊      | 9901/26311 [2:57:46<4:39:53,  1.02s/it, loss=4.4191]
Training:  38%|███▊      | 9901/26311 [2:57:46<4:39:53,  1.02s/it, loss=4.1073]
Training:  38%|███▊      | 9902/26311 [2:57:46<4:21:01,  1.05it/s, loss=4.1073]
Training:  38%|███▊      | 9902/26311 [2:57:47<4:21:01,  1.05it/s, loss=4.3963]
Training:  38%|███▊      | 9903/26311 [2:57:47<4:05:21,  1.11it/s, loss=4.3963]
Training:  38%|███▊      | 9903/26311 [2:57:48<4:05:21,  1.11it/s, loss=4.2075]
Training:  38%|███▊      | 9904/26311 [2:57:48<4:19:16,  1.05it/s, loss=4.2075]
Training:  38%|███▊      | 9904/26311 [2:57:49<4:19:16,  1.05it/s, loss=4.0550]
Training:  38%|███▊      | 9905/26311 [2:57:49<3:55:55,  1.16it/s, loss=4.0550]
Training:  38%|███▊      | 9905/26311 [2:57:50<3:55:55,  1.16it/s, loss=4.5146]
Training:  38%|███▊      | 9906/26311 [2:57:50<4:09:25,  1.10it/s, loss=4.5146]
Training:  38%|███▊      | 9906/26311 [2:57:51<4:09:25,  1.10it/s, loss=3.9818]
Training:  38%|███▊      | 9907/26311 [2:57:51<3:48:51,  1.19it/s, loss=3.9818]
Training:  38%|███▊      | 9907/26311 [2:57:53<3:48:51,  1.19it/s, loss=4.8750]
Training:  38%|███▊      | 9908/26311 [2:57:53<5:44:29,  1.26s/it, loss=4.8750]
Training:  38%|███▊      | 9908/26311 [2:57:53<5:44:29,  1.26s/it, loss=4.4726]
Training:  38%|███▊      | 9909/26311 [2:57:53<4:48:58,  1.06s/it, loss=4.4726]
Training:  38%|███▊      | 9909/26311 [2:57:54<4:48:58,  1.06s/it, loss=4.4755]
Training:  38%|███▊      | 9910/26311 [2:57:54<4:33:25,  1.00s/it, loss=4.4755]
Training:  38%|███▊      | 9910/26311 [2:57:55<4:33:25,  1.00s/it, loss=4.0835]
Training:  38%|███▊      | 9911/26311 [2:57:55<4:23:10,  1.04it/s, loss=4.0835]
Training:  38%|███▊      | 9911/26311 [2:57:57<4:23:10,  1.04it/s, loss=4.4587]
Training:  38%|███▊      | 9912/26311 [2:57:57<5:35:43,  1.23s/it, loss=4.4587]
Training:  38%|███▊      | 9912/26311 [2:57:59<5:35:43,  1.23s/it, loss=4.5654]
Training:  38%|███▊      | 9913/26311 [2:57:59<6:58:48,  1.53s/it, loss=4.5654]
Training:  38%|███▊      | 9913/26311 [2:58:00<6:58:48,  1.53s/it, loss=4.2191]
Training:  38%|███▊      | 9914/26311 [2:58:00<5:50:38,  1.28s/it, loss=4.2191]
Training:  38%|███▊      | 9914/26311 [2:58:01<5:50:38,  1.28s/it, loss=4.6413]
Training:  38%|███▊      | 9915/26311 [2:58:01<5:05:17,  1.12s/it, loss=4.6413]
Training:  38%|███▊      | 9915/26311 [2:58:02<5:05:17,  1.12s/it, loss=4.3577]
Training:  38%|███▊      | 9916/26311 [2:58:02<4:59:10,  1.09s/it, loss=4.3577]
Training:  38%|███▊      | 9916/26311 [2:58:03<4:59:10,  1.09s/it, loss=4.1514]
Training:  38%|███▊      | 9917/26311 [2:58:03<4:42:21,  1.03s/it, loss=4.1514]
Training:  38%|███▊      | 9917/26311 [2:58:04<4:42:21,  1.03s/it, loss=4.4025]
Training:  38%|███▊      | 9918/26311 [2:58:04<4:50:55,  1.06s/it, loss=4.4025]
Training:  38%|███▊      | 9918/26311 [2:58:05<4:50:55,  1.06s/it, loss=4.1580]
Training:  38%|███▊      | 9919/26311 [2:58:05<4:34:28,  1.00s/it, loss=4.1580]
Training:  38%|███▊      | 9919/26311 [2:58:06<4:34:28,  1.00s/it, loss=4.2725]
Training:  38%|███▊      | 9920/26311 [2:58:06<4:19:47,  1.05it/s, loss=4.2725]
Training:  38%|███▊      | 9920/26311 [2:58:06<4:19:47,  1.05it/s, loss=4.2421]
Training:  38%|███▊      | 9921/26311 [2:58:06<4:21:46,  1.04it/s, loss=4.2421]
Training:  38%|███▊      | 9921/26311 [2:58:07<4:21:46,  1.04it/s, loss=4.3243]
Training:  38%|███▊      | 9922/26311 [2:58:07<4:04:24,  1.12it/s, loss=4.3243]
```
