## Supplementary material for "PLM-OMG: Protein Language Model-Based Ortholog Detection for Cross-Species Cell Type Mapping": Scripts: proteinbert_dicots_5.out (part 7 of 23)

```
Training:  38%|███▊      | 9922/26311 [2:58:09<4:04:24,  1.12it/s, loss=4.5908]
Training:  38%|███▊      | 9923/26311 [2:58:09<5:07:48,  1.13s/it, loss=4.5908]
Training:  38%|███▊      | 9923/26311 [2:58:11<5:07:48,  1.13s/it, loss=3.9529]
Training:  38%|███▊      | 9924/26311 [2:58:11<6:18:58,  1.39s/it, loss=3.9529]
Training:  38%|███▊      | 9924/26311 [2:58:12<6:18:58,  1.39s/it, loss=4.5780]
Training:  38%|███▊      | 9925/26311 [2:58:12<5:32:57,  1.22s/it, loss=4.5780]
Training:  38%|███▊      | 9925/26311 [2:58:13<5:32:57,  1.22s/it, loss=4.5664]
Training:  38%|███▊      | 9926/26311 [2:58:13<5:41:29,  1.25s/it, loss=4.5664]
Training:  38%|███▊      | 9926/26311 [2:58:14<5:41:29,  1.25s/it, loss=4.1297]
Training:  38%|███▊      | 9927/26311 [2:58:14<5:16:05,  1.16s/it, loss=4.1297]
Training:  38%|███▊      | 9927/26311 [2:58:15<5:16:05,  1.16s/it, loss=3.7715]
Training:  38%|███▊      | 9928/26311 [2:58:15<4:59:43,  1.10s/it, loss=3.7715]
Training:  38%|███▊      | 9928/26311 [2:58:16<4:59:43,  1.10s/it, loss=4.2181]
Training:  38%|███▊      | 9929/26311 [2:58:16<4:21:19,  1.04it/s, loss=4.2181]
Training:  38%|███▊      | 9929/26311 [2:58:17<4:21:19,  1.04it/s, loss=3.9367]
Training:  38%|███▊      | 9930/26311 [2:58:17<5:13:43,  1.15s/it, loss=3.9367]
Training:  38%|███▊      | 9930/26311 [2:58:19<5:13:43,  1.15s/it, loss=4.2309]
Training:  38%|███▊      | 9931/26311 [2:58:19<5:57:42,  1.31s/it, loss=4.2309]
Training:  38%|███▊      | 9931/26311 [2:58:20<5:57:42,  1.31s/it, loss=4.6792]
Training:  38%|███▊      | 9932/26311 [2:58:20<5:34:02,  1.22s/it, loss=4.6792]
Training:  38%|███▊      | 9932/26311 [2:58:21<5:34:02,  1.22s/it, loss=4.3377]
Training:  38%|███▊      | 9933/26311 [2:58:21<4:48:50,  1.06s/it, loss=4.3377]
Training:  38%|███▊      | 9933/26311 [2:58:22<4:48:50,  1.06s/it, loss=4.2512]
Training:  38%|███▊      | 9934/26311 [2:58:22<5:41:26,  1.25s/it, loss=4.2512]
Training:  38%|███▊      | 9934/26311 [2:58:23<5:41:26,  1.25s/it, loss=4.3233]
Training:  38%|███▊      | 9935/26311 [2:58:23<5:16:21,  1.16s/it, loss=4.3233]
Training:  38%|███▊      | 9935/26311 [2:58:25<5:16:21,  1.16s/it, loss=4.3273]
Training:  38%|███▊      | 9936/26311 [2:58:25<6:27:54,  1.42s/it, loss=4.3273]
Training:  38%|███▊      | 9936/26311 [2:58:26<6:27:54,  1.42s/it, loss=4.0751]
Training:  38%|███▊      | 9937/26311 [2:58:26<5:32:29,  1.22s/it, loss=4.0751]
Training:  38%|███▊      | 9937/26311 [2:58:27<5:32:29,  1.22s/it, loss=3.9255]
Training:  38%|███▊      | 9938/26311 [2:58:27<5:20:06,  1.17s/it, loss=3.9255]
Training:  38%|███▊      | 9938/26311 [2:58:28<5:20:06,  1.17s/it, loss=3.8291]
Training:  38%|███▊      | 9939/26311 [2:58:28<4:54:56,  1.08s/it, loss=3.8291]
Training:  38%|███▊      | 9939/26311 [2:58:29<4:54:56,  1.08s/it, loss=4.4436]
Training:  38%|███▊      | 9940/26311 [2:58:29<5:06:39,  1.12s/it, loss=4.4436]
Training:  38%|███▊      | 9940/26311 [2:58:30<5:06:39,  1.12s/it, loss=4.1666]
Training:  38%|███▊      | 9941/26311 [2:58:30<5:00:17,  1.10s/it, loss=4.1666]
Training:  38%|███▊      | 9941/26311 [2:58:31<5:00:17,  1.10s/it, loss=4.1909]
Training:  38%|███▊      | 9942/26311 [2:58:31<4:31:16,  1.01it/s, loss=4.1909]
Training:  38%|███▊      | 9942/26311 [2:58:32<4:31:16,  1.01it/s, loss=4.2529]
Training:  38%|███▊      | 9943/26311 [2:58:32<4:35:59,  1.01s/it, loss=4.2529]
Training:  38%|███▊      | 9943/26311 [2:58:33<4:35:59,  1.01s/it, loss=4.3801]
Training:  38%|███▊      | 9944/26311 [2:58:33<4:27:15,  1.02it/s, loss=4.3801]
Training:  38%|███▊      | 9944/26311 [2:58:34<4:27:15,  1.02it/s, loss=4.3345]
Training:  38%|███▊      | 9945/26311 [2:58:34<4:44:01,  1.04s/it, loss=4.3345]
Training:  38%|███▊      | 9945/26311 [2:58:35<4:44:01,  1.04s/it, loss=3.5427]
Training:  38%|███▊      | 9946/26311 [2:58:35<4:28:45,  1.01it/s, loss=3.5427]
Training:  38%|███▊      | 9946/26311 [2:58:36<4:28:45,  1.01it/s, loss=4.2956]
Training:  38%|███▊      | 9947/26311 [2:58:36<4:48:39,  1.06s/it, loss=4.2956]
Training:  38%|███▊      | 9947/26311 [2:58:37<4:48:39,  1.06s/it, loss=4.1020]
Training:  38%|███▊      | 9948/26311 [2:58:37<4:25:22,  1.03it/s, loss=4.1020]
Training:  38%|███▊      | 9948/26311 [2:58:38<4:25:22,  1.03it/s, loss=4.2725]
Training:  38%|███▊      | 9949/26311 [2:58:38<4:08:04,  1.10it/s, loss=4.2725]
Training:  38%|███▊      | 9949/26311 [2:58:39<4:08:04,  1.10it/s, loss=4.0143]
Training:  38%|███▊      | 9950/26311 [2:58:39<4:16:17,  1.06it/s, loss=4.0143]
Training:  38%|███▊      | 9950/26311 [2:58:43<4:16:17,  1.06it/s, loss=4.3063]
Training:  38%|███▊      | 9951/26311 [2:58:43<8:18:06,  1.83s/it, loss=4.3063]
Training:  38%|███▊      | 9951/26311 [2:58:43<8:18:06,  1.83s/it, loss=4.2146]
Training:  38%|███▊      | 9952/26311 [2:58:43<6:53:16,  1.52s/it, loss=4.2146]
Training:  38%|███▊      | 9952/26311 [2:58:45<6:53:16,  1.52s/it, loss=3.8913]
Training:  38%|███▊      | 9953/26311 [2:58:45<6:26:39,  1.42s/it, loss=3.8913]
Training:  38%|███▊      | 9953/26311 [2:58:45<6:26:39,  1.42s/it, loss=4.2268]
Training:  38%|███▊      | 9954/26311 [2:58:45<5:15:21,  1.16s/it, loss=4.2268]
Training:  38%|███▊      | 9954/26311 [2:58:46<5:15:21,  1.16s/it, loss=4.0197]
Training:  38%|███▊      | 9955/26311 [2:58:46<5:11:56,  1.14s/it, loss=4.0197]
Training:  38%|███▊      | 9955/26311 [2:58:47<5:11:56,  1.14s/it, loss=4.0421]
Training:  38%|███▊      | 9956/26311 [2:58:47<5:10:49,  1.14s/it, loss=4.0421]
Training:  38%|███▊      | 9956/26311 [2:58:51<5:10:49,  1.14s/it, loss=4.3990]
Training:  38%|███▊      | 9957/26311 [2:58:51<8:17:40,  1.83s/it, loss=4.3990]
Training:  38%|███▊      | 9957/26311 [2:58:52<8:17:40,  1.83s/it, loss=4.5233]
Training:  38%|███▊      | 9958/26311 [2:58:52<7:42:00,  1.70s/it, loss=4.5233]
Training:  38%|███▊      | 9958/26311 [2:58:53<7:42:00,  1.70s/it, loss=4.5075]
Training:  38%|███▊      | 9959/26311 [2:58:53<7:04:11,  1.56s/it, loss=4.5075]
Training:  38%|███▊      | 9959/26311 [2:58:54<7:04:11,  1.56s/it, loss=4.0924]
Training:  38%|███▊      | 9960/26311 [2:58:54<6:18:07,  1.39s/it, loss=4.0924]
Training:  38%|███▊      | 9960/26311 [2:58:55<6:18:07,  1.39s/it, loss=3.8427]
Training:  38%|███▊      | 9961/26311 [2:58:55<5:52:00,  1.29s/it, loss=3.8427]
Training:  38%|███▊      | 9961/26311 [2:58:57<5:52:00,  1.29s/it, loss=4.5548]
Training:  38%|███▊      | 9962/26311 [2:58:57<5:36:11,  1.23s/it, loss=4.5548]
Training:  38%|███▊      | 9962/26311 [2:58:57<5:36:11,  1.23s/it, loss=4.3560]
Training:  38%|███▊      | 9963/26311 [2:58:57<5:06:25,  1.12s/it, loss=4.3560]
Training:  38%|███▊      | 9963/26311 [2:58:58<5:06:25,  1.12s/it, loss=4.5214]
Training:  38%|███▊      | 9964/26311 [2:58:58<4:52:53,  1.08s/it, loss=4.5214]
Training:  38%|███▊      | 9964/26311 [2:59:00<4:52:53,  1.08s/it, loss=4.2288]
Training:  38%|███▊      | 9965/26311 [2:59:00<5:00:33,  1.10s/it, loss=4.2288]
Training:  38%|███▊      | 9965/26311 [2:59:00<5:00:33,  1.10s/it, loss=4.5240]
Training:  38%|███▊      | 9966/26311 [2:59:00<4:37:53,  1.02s/it, loss=4.5240]
Training:  38%|███▊      | 9966/26311 [2:59:01<4:37:53,  1.02s/it, loss=3.8025]
Training:  38%|███▊      | 9967/26311 [2:59:01<4:40:29,  1.03s/it, loss=3.8025]
Training:  38%|███▊      | 9967/26311 [2:59:03<4:40:29,  1.03s/it, loss=3.9262]
Training:  38%|███▊      | 9968/26311 [2:59:03<4:54:52,  1.08s/it, loss=3.9262]
Training:  38%|███▊      | 9968/26311 [2:59:04<4:54:52,  1.08s/it, loss=4.1635]
Training:  38%|███▊      | 9969/26311 [2:59:04<5:01:47,  1.11s/it, loss=4.1635]
Training:  38%|███▊      | 9969/26311 [2:59:05<5:01:47,  1.11s/it, loss=3.7827]
Training:  38%|███▊      | 9970/26311 [2:59:05<4:51:58,  1.07s/it, loss=3.7827]
Training:  38%|███▊      | 9970/26311 [2:59:06<4:51:58,  1.07s/it, loss=4.3799]
Training:  38%|███▊      | 9971/26311 [2:59:06<4:37:13,  1.02s/it, loss=4.3799]
Training:  38%|███▊      | 9971/26311 [2:59:06<4:37:13,  1.02s/it, loss=4.7651]
Training:  38%|███▊      | 9972/26311 [2:59:06<4:08:30,  1.10it/s, loss=4.7651]
Training:  38%|███▊      | 9972/26311 [2:59:07<4:08:30,  1.10it/s, loss=3.9671]
Training:  38%|███▊      | 9973/26311 [2:59:07<4:13:09,  1.08it/s, loss=3.9671]
Training:  38%|███▊      | 9973/26311 [2:59:09<4:13:09,  1.08it/s, loss=3.8992]
Training:  38%|███▊      | 9974/26311 [2:59:09<4:56:00,  1.09s/it, loss=3.8992]
Training:  38%|███▊      | 9974/26311 [2:59:10<4:56:00,  1.09s/it, loss=4.6307]
Training:  38%|███▊      | 9975/26311 [2:59:10<4:36:21,  1.02s/it, loss=4.6307]
Training:  38%|███▊      | 9975/26311 [2:59:11<4:36:21,  1.02s/it, loss=3.9912]
Training:  38%|███▊      | 9976/26311 [2:59:11<5:27:19,  1.20s/it, loss=3.9912]
Training:  38%|███▊      | 9976/26311 [2:59:12<5:27:19,  1.20s/it, loss=4.5350]
Training:  38%|███▊      | 9977/26311 [2:59:12<4:50:30,  1.07s/it, loss=4.5350]
Training:  38%|███▊      | 9977/26311 [2:59:13<4:50:30,  1.07s/it, loss=4.2227]
Training:  38%|███▊      | 9978/26311 [2:59:13<4:33:25,  1.00s/it, loss=4.2227]
Training:  38%|███▊      | 9978/26311 [2:59:14<4:33:25,  1.00s/it, loss=4.2660]
Training:  38%|███▊      | 9979/26311 [2:59:14<4:17:15,  1.06it/s, loss=4.2660]
Training:  38%|███▊      | 9979/26311 [2:59:16<4:17:15,  1.06it/s, loss=4.4052]
Training:  38%|███▊      | 9980/26311 [2:59:16<6:01:22,  1.33s/it, loss=4.4052]
Training:  38%|███▊      | 9980/26311 [2:59:17<6:01:22,  1.33s/it, loss=4.1002]
Training:  38%|███▊      | 9981/26311 [2:59:17<5:28:46,  1.21s/it, loss=4.1002]
Training:  38%|███▊      | 9981/26311 [2:59:18<5:28:46,  1.21s/it, loss=3.7396]
Training:  38%|███▊      | 9982/26311 [2:59:18<5:08:28,  1.13s/it, loss=3.7396]
Training:  38%|███▊      | 9982/26311 [2:59:19<5:08:28,  1.13s/it, loss=4.6001]
Training:  38%|███▊      | 9983/26311 [2:59:19<4:46:04,  1.05s/it, loss=4.6001]
Training:  38%|███▊      | 9983/26311 [2:59:24<4:46:04,  1.05s/it, loss=4.4336]
Training:  38%|███▊      | 9984/26311 [2:59:24<10:43:22,  2.36s/it, loss=4.4336]
Training:  38%|███▊      | 9984/26311 [2:59:25<10:43:22,  2.36s/it, loss=4.8904]
Training:  38%|███▊      | 9985/26311 [2:59:25<8:47:46,  1.94s/it, loss=4.8904] 
Training:  38%|███▊      | 9985/26311 [2:59:26<8:47:46,  1.94s/it, loss=4.2178]
Training:  38%|███▊      | 9986/26311 [2:59:26<7:38:34,  1.69s/it, loss=4.2178]
Training:  38%|███▊      | 9986/26311 [2:59:27<7:38:34,  1.69s/it, loss=4.4513]
Training:  38%|███▊      | 9987/26311 [2:59:27<7:05:03,  1.56s/it, loss=4.4513]
Training:  38%|███▊      | 9987/26311 [2:59:28<7:05:03,  1.56s/it, loss=3.9660]
Training:  38%|███▊      | 9988/26311 [2:59:28<6:01:25,  1.33s/it, loss=3.9660]
Training:  38%|███▊      | 9988/26311 [2:59:29<6:01:25,  1.33s/it, loss=4.0269]
Training:  38%|███▊      | 9989/26311 [2:59:29<5:42:46,  1.26s/it, loss=4.0269]
Training:  38%|███▊      | 9989/26311 [2:59:30<5:42:46,  1.26s/it, loss=3.9552]
Training:  38%|███▊      | 9990/26311 [2:59:30<4:59:48,  1.10s/it, loss=3.9552]
Training:  38%|███▊      | 9990/26311 [2:59:31<4:59:48,  1.10s/it, loss=4.8611]
Training:  38%|███▊      | 9991/26311 [2:59:31<5:10:45,  1.14s/it, loss=4.8611]
Training:  38%|███▊      | 9991/26311 [2:59:34<5:10:45,  1.14s/it, loss=4.1567]
Training:  38%|███▊      | 9992/26311 [2:59:34<7:53:53,  1.74s/it, loss=4.1567]
Training:  38%|███▊      | 9992/26311 [2:59:36<7:53:53,  1.74s/it, loss=4.5674]
Training:  38%|███▊      | 9993/26311 [2:59:36<7:19:36,  1.62s/it, loss=4.5674]
Training:  38%|███▊      | 9993/26311 [2:59:37<7:19:36,  1.62s/it, loss=4.0448]
Training:  38%|███▊      | 9994/26311 [2:59:37<6:43:27,  1.48s/it, loss=4.0448]
Training:  38%|███▊      | 9994/26311 [2:59:38<6:43:27,  1.48s/it, loss=4.5053]
Training:  38%|███▊      | 9995/26311 [2:59:38<5:55:40,  1.31s/it, loss=4.5053]
Training:  38%|███▊      | 9995/26311 [2:59:39<5:55:40,  1.31s/it, loss=4.5681]
Training:  38%|███▊      | 9996/26311 [2:59:39<5:27:58,  1.21s/it, loss=4.5681]
Training:  38%|███▊      | 9996/26311 [2:59:40<5:27:58,  1.21s/it, loss=4.2146]
Training:  38%|███▊      | 9997/26311 [2:59:40<5:25:43,  1.20s/it, loss=4.2146]
Training:  38%|███▊      | 9997/26311 [2:59:41<5:25:43,  1.20s/it, loss=4.4561]
Training:  38%|███▊      | 9998/26311 [2:59:41<5:37:03,  1.24s/it, loss=4.4561]
Training:  38%|███▊      | 9998/26311 [2:59:42<5:37:03,  1.24s/it, loss=4.2726]
Training:  38%|███▊      | 9999/26311 [2:59:42<4:51:11,  1.07s/it, loss=4.2726]
Training:  38%|███▊      | 9999/26311 [2:59:43<4:51:11,  1.07s/it, loss=4.4714]
Training:  38%|███▊      | 10000/26311 [2:59:43<4:40:24,  1.03s/it, loss=4.4714]
Training:  38%|███▊      | 10000/26311 [2:59:44<4:40:24,  1.03s/it, loss=4.1273]
Training:  38%|███▊      | 10001/26311 [2:59:44<4:11:44,  1.08it/s, loss=4.1273]
Training:  38%|███▊      | 10001/26311 [2:59:48<4:11:44,  1.08it/s, loss=4.1909]
Training:  38%|███▊      | 10002/26311 [2:59:48<9:06:28,  2.01s/it, loss=4.1909]
Training:  38%|███▊      | 10002/26311 [2:59:49<9:06:28,  2.01s/it, loss=4.1339]
Training:  38%|███▊      | 10003/26311 [2:59:49<7:35:50,  1.68s/it, loss=4.1339]
Training:  38%|███▊      | 10003/26311 [2:59:51<7:35:50,  1.68s/it, loss=4.0381]
Training:  38%|███▊      | 10004/26311 [2:59:51<7:23:21,  1.63s/it, loss=4.0381]
Training:  38%|███▊      | 10004/26311 [2:59:51<7:23:21,  1.63s/it, loss=4.2488]
Training:  38%|███▊      | 10005/26311 [2:59:51<6:27:32,  1.43s/it, loss=4.2488]
Training:  38%|███▊      | 10005/26311 [2:59:54<6:27:32,  1.43s/it, loss=4.3924]
Training:  38%|███▊      | 10006/26311 [2:59:54<7:33:06,  1.67s/it, loss=4.3924]
Training:  38%|███▊      | 10006/26311 [2:59:55<7:33:06,  1.67s/it, loss=3.7381]
Training:  38%|███▊      | 10007/26311 [2:59:55<6:35:12,  1.45s/it, loss=3.7381]
Training:  38%|███▊      | 10007/26311 [2:59:55<6:35:12,  1.45s/it, loss=4.3249]
Training:  38%|███▊      | 10008/26311 [2:59:55<5:31:34,  1.22s/it, loss=4.3249]
Training:  38%|███▊      | 10008/26311 [2:59:56<5:31:34,  1.22s/it, loss=4.3529]
Training:  38%|███▊      | 10009/26311 [2:59:56<5:17:05,  1.17s/it, loss=4.3529]
Training:  38%|███▊      | 10009/26311 [2:59:58<5:17:05,  1.17s/it, loss=4.2197]
Training:  38%|███▊      | 10010/26311 [2:59:58<6:32:05,  1.44s/it, loss=4.2197]
Training:  38%|███▊      | 10010/26311 [2:59:59<6:32:05,  1.44s/it, loss=4.3270]
Training:  38%|███▊      | 10011/26311 [2:59:59<5:55:38,  1.31s/it, loss=4.3270]
Training:  38%|███▊      | 10011/26311 [3:00:01<5:55:38,  1.31s/it, loss=3.8676]
Training:  38%|███▊      | 10012/26311 [3:00:01<6:29:16,  1.43s/it, loss=3.8676]
Training:  38%|███▊      | 10012/26311 [3:00:02<6:29:16,  1.43s/it, loss=4.8037]
Training:  38%|███▊      | 10013/26311 [3:00:02<5:31:03,  1.22s/it, loss=4.8037]
Training:  38%|███▊      | 10013/26311 [3:00:04<5:31:03,  1.22s/it, loss=4.2122]
Training:  38%|███▊      | 10014/26311 [3:00:04<7:19:23,  1.62s/it, loss=4.2122]
Training:  38%|███▊      | 10014/26311 [3:00:05<7:19:23,  1.62s/it, loss=4.3636]
Training:  38%|███▊      | 10015/26311 [3:00:05<6:16:37,  1.39s/it, loss=4.3636]
Training:  38%|███▊      | 10015/26311 [3:00:06<6:16:37,  1.39s/it, loss=4.6628]
Training:  38%|███▊      | 10016/26311 [3:00:06<5:40:19,  1.25s/it, loss=4.6628]
Training:  38%|███▊      | 10016/26311 [3:00:07<5:40:19,  1.25s/it, loss=3.9958]
Training:  38%|███▊      | 10017/26311 [3:00:07<5:30:22,  1.22s/it, loss=3.9958]
Training:  38%|███▊      | 10017/26311 [3:00:09<5:30:22,  1.22s/it, loss=4.5083]
Training:  38%|███▊      | 10018/26311 [3:00:09<5:56:03,  1.31s/it, loss=4.5083]
Training:  38%|███▊      | 10018/26311 [3:00:10<5:56:03,  1.31s/it, loss=4.3916]
Training:  38%|███▊      | 10019/26311 [3:00:10<5:20:54,  1.18s/it, loss=4.3916]
Training:  38%|███▊      | 10019/26311 [3:00:12<5:20:54,  1.18s/it, loss=4.0001]
Training:  38%|███▊      | 10020/26311 [3:00:12<6:55:59,  1.53s/it, loss=4.0001]
Training:  38%|███▊      | 10020/26311 [3:00:13<6:55:59,  1.53s/it, loss=3.7870]
Training:  38%|███▊      | 10021/26311 [3:00:13<6:34:27,  1.45s/it, loss=3.7870]
Training:  38%|███▊      | 10021/26311 [3:00:14<6:34:27,  1.45s/it, loss=4.0336]
Training:  38%|███▊      | 10022/26311 [3:00:14<5:35:29,  1.24s/it, loss=4.0336]
Training:  38%|███▊      | 10022/26311 [3:00:15<5:35:29,  1.24s/it, loss=3.9674]
Training:  38%|███▊      | 10023/26311 [3:00:15<5:11:31,  1.15s/it, loss=3.9674]
Training:  38%|███▊      | 10023/26311 [3:00:16<5:11:31,  1.15s/it, loss=4.6945]
Training:  38%|███▊      | 10024/26311 [3:00:16<4:47:37,  1.06s/it, loss=4.6945]
Training:  38%|███▊      | 10024/26311 [3:00:17<4:47:37,  1.06s/it, loss=4.4271]
Training:  38%|███▊      | 10025/26311 [3:00:17<4:33:25,  1.01s/it, loss=4.4271]
Training:  38%|███▊      | 10025/26311 [3:00:18<4:33:25,  1.01s/it, loss=3.9873]
Training:  38%|███▊      | 10026/26311 [3:00:18<4:27:44,  1.01it/s, loss=3.9873]
Training:  38%|███▊      | 10026/26311 [3:00:19<4:27:44,  1.01it/s, loss=3.5693]
Training:  38%|███▊      | 10027/26311 [3:00:19<4:38:59,  1.03s/it, loss=3.5693]
Training:  38%|███▊      | 10027/26311 [3:00:20<4:38:59,  1.03s/it, loss=4.0626]
Training:  38%|███▊      | 10028/26311 [3:00:20<4:56:18,  1.09s/it, loss=4.0626]
Training:  38%|███▊      | 10028/26311 [3:00:21<4:56:18,  1.09s/it, loss=4.0506]
Training:  38%|███▊      | 10029/26311 [3:00:21<4:50:27,  1.07s/it, loss=4.0506]
Training:  38%|███▊      | 10029/26311 [3:00:22<4:50:27,  1.07s/it, loss=4.2124]
Training:  38%|███▊      | 10030/26311 [3:00:22<4:32:20,  1.00s/it, loss=4.2124]
Training:  38%|███▊      | 10030/26311 [3:00:23<4:32:20,  1.00s/it, loss=4.8519]
Training:  38%|███▊      | 10031/26311 [3:00:23<4:23:12,  1.03it/s, loss=4.8519]
Training:  38%|███▊      | 10031/26311 [3:00:24<4:23:12,  1.03it/s, loss=3.9899]
Training:  38%|███▊      | 10032/26311 [3:00:24<4:15:19,  1.06it/s, loss=3.9899]
Training:  38%|███▊      | 10032/26311 [3:00:24<4:15:19,  1.06it/s, loss=4.1436]
Training:  38%|███▊      | 10033/26311 [3:00:24<3:54:44,  1.16it/s, loss=4.1436]
Training:  38%|███▊      | 10033/26311 [3:00:25<3:54:44,  1.16it/s, loss=4.5904]
Training:  38%|███▊      | 10034/26311 [3:00:25<4:08:00,  1.09it/s, loss=4.5904]
Training:  38%|███▊      | 10034/26311 [3:00:26<4:08:00,  1.09it/s, loss=4.1177]
Training:  38%|███▊      | 10035/26311 [3:00:26<4:10:01,  1.08it/s, loss=4.1177]
Training:  38%|███▊      | 10035/26311 [3:00:27<4:10:01,  1.08it/s, loss=4.3104]
Training:  38%|███▊      | 10036/26311 [3:00:27<4:03:17,  1.11it/s, loss=4.3104]
Training:  38%|███▊      | 10036/26311 [3:00:28<4:03:17,  1.11it/s, loss=4.2271]
Training:  38%|███▊      | 10037/26311 [3:00:28<4:01:49,  1.12it/s, loss=4.2271]
Training:  38%|███▊      | 10037/26311 [3:00:30<4:01:49,  1.12it/s, loss=4.4270]
Training:  38%|███▊      | 10038/26311 [3:00:30<4:57:02,  1.10s/it, loss=4.4270]
Training:  38%|███▊      | 10038/26311 [3:00:31<4:57:02,  1.10s/it, loss=4.3060]
Training:  38%|███▊      | 10039/26311 [3:00:31<5:15:08,  1.16s/it, loss=4.3060]
Training:  38%|███▊      | 10039/26311 [3:00:32<5:15:08,  1.16s/it, loss=4.1511]
Training:  38%|███▊      | 10040/26311 [3:00:32<4:41:34,  1.04s/it, loss=4.1511]
Training:  38%|███▊      | 10040/26311 [3:00:33<4:41:34,  1.04s/it, loss=4.2607]
Training:  38%|███▊      | 10041/26311 [3:00:33<4:26:26,  1.02it/s, loss=4.2607]
Training:  38%|███▊      | 10041/26311 [3:00:33<4:26:26,  1.02it/s, loss=4.5328]
Training:  38%|███▊      | 10042/26311 [3:00:33<3:59:08,  1.13it/s, loss=4.5328]
Training:  38%|███▊      | 10042/26311 [3:00:34<3:59:08,  1.13it/s, loss=4.3307]
Training:  38%|███▊      | 10043/26311 [3:00:34<4:23:52,  1.03it/s, loss=4.3307]
Training:  38%|███▊      | 10043/26311 [3:00:36<4:23:52,  1.03it/s, loss=4.3173]
Training:  38%|███▊      | 10044/26311 [3:00:36<4:49:07,  1.07s/it, loss=4.3173]
Training:  38%|███▊      | 10044/26311 [3:00:37<4:49:07,  1.07s/it, loss=4.3369]
Training:  38%|███▊      | 10045/26311 [3:00:37<5:08:26,  1.14s/it, loss=4.3369]
Training:  38%|███▊      | 10045/26311 [3:00:41<5:08:26,  1.14s/it, loss=3.6057]
Training:  38%|███▊      | 10046/26311 [3:00:41<8:18:13,  1.84s/it, loss=3.6057]
Training:  38%|███▊      | 10046/26311 [3:00:41<8:18:13,  1.84s/it, loss=3.8861]
Training:  38%|███▊      | 10047/26311 [3:00:41<6:43:25,  1.49s/it, loss=3.8861]
Training:  38%|███▊      | 10047/26311 [3:00:42<6:43:25,  1.49s/it, loss=4.7555]
Training:  38%|███▊      | 10048/26311 [3:00:42<5:32:42,  1.23s/it, loss=4.7555]
Training:  38%|███▊      | 10048/26311 [3:00:43<5:32:42,  1.23s/it, loss=4.4471]
Training:  38%|███▊      | 10049/26311 [3:00:43<5:35:40,  1.24s/it, loss=4.4471]
Training:  38%|███▊      | 10049/26311 [3:00:44<5:35:40,  1.24s/it, loss=4.0736]
Training:  38%|███▊      | 10050/26311 [3:00:44<4:47:24,  1.06s/it, loss=4.0736]
Training:  38%|███▊      | 10050/26311 [3:00:46<4:47:24,  1.06s/it, loss=3.7126]
Training:  38%|███▊      | 10051/26311 [3:00:46<5:58:00,  1.32s/it, loss=3.7126]
Training:  38%|███▊      | 10051/26311 [3:00:47<5:58:00,  1.32s/it, loss=3.8119]
Training:  38%|███▊      | 10052/26311 [3:00:47<5:30:51,  1.22s/it, loss=3.8119]
Training:  38%|███▊      | 10052/26311 [3:00:48<5:30:51,  1.22s/it, loss=4.2770]
Training:  38%|███▊      | 10053/26311 [3:00:48<5:03:38,  1.12s/it, loss=4.2770]
Training:  38%|███▊      | 10053/26311 [3:00:49<5:03:38,  1.12s/it, loss=4.6251]
Training:  38%|███▊      | 10054/26311 [3:00:49<5:35:02,  1.24s/it, loss=4.6251]
Training:  38%|███▊      | 10054/26311 [3:00:50<5:35:02,  1.24s/it, loss=4.3970]
Training:  38%|███▊      | 10055/26311 [3:00:50<5:01:18,  1.11s/it, loss=4.3970]
Training:  38%|███▊      | 10055/26311 [3:00:51<5:01:18,  1.11s/it, loss=3.4392]
Training:  38%|███▊      | 10056/26311 [3:00:51<5:14:24,  1.16s/it, loss=3.4392]
Training:  38%|███▊      | 10056/26311 [3:00:52<5:14:24,  1.16s/it, loss=4.3603]
Training:  38%|███▊      | 10057/26311 [3:00:52<5:25:16,  1.20s/it, loss=4.3603]
Training:  38%|███▊      | 10057/26311 [3:00:53<5:25:16,  1.20s/it, loss=3.9053]
Training:  38%|███▊      | 10058/26311 [3:00:53<4:41:57,  1.04s/it, loss=3.9053]
Training:  38%|███▊      | 10058/26311 [3:00:54<4:41:57,  1.04s/it, loss=4.3203]
Training:  38%|███▊      | 10059/26311 [3:00:54<4:41:44,  1.04s/it, loss=4.3203]
Training:  38%|███▊      | 10059/26311 [3:00:55<4:41:44,  1.04s/it, loss=4.1390]
Training:  38%|███▊      | 10060/26311 [3:00:55<4:29:02,  1.01it/s, loss=4.1390]
Training:  38%|███▊      | 10060/26311 [3:00:56<4:29:02,  1.01it/s, loss=4.1664]
Training:  38%|███▊      | 10061/26311 [3:00:56<4:48:15,  1.06s/it, loss=4.1664]
Training:  38%|███▊      | 10061/26311 [3:00:57<4:48:15,  1.06s/it, loss=4.2280]
Training:  38%|███▊      | 10062/26311 [3:00:57<5:02:38,  1.12s/it, loss=4.2280]
Training:  38%|███▊      | 10062/26311 [3:00:59<5:02:38,  1.12s/it, loss=3.9698]
Training:  38%|███▊      | 10063/26311 [3:00:59<5:15:53,  1.17s/it, loss=3.9698]
Training:  38%|███▊      | 10063/26311 [3:01:00<5:15:53,  1.17s/it, loss=4.3262]
Training:  38%|███▊      | 10064/26311 [3:01:00<4:45:27,  1.05s/it, loss=4.3262]
Training:  38%|███▊      | 10064/26311 [3:01:01<4:45:27,  1.05s/it, loss=4.2586]
Training:  38%|███▊      | 10065/26311 [3:01:01<4:50:10,  1.07s/it, loss=4.2586]
Training:  38%|███▊      | 10065/26311 [3:01:02<4:50:10,  1.07s/it, loss=4.2093]
Training:  38%|███▊      | 10066/26311 [3:01:02<4:31:37,  1.00s/it, loss=4.2093]
Training:  38%|███▊      | 10066/26311 [3:01:03<4:31:37,  1.00s/it, loss=3.8961]
Training:  38%|███▊      | 10067/26311 [3:01:03<4:34:08,  1.01s/it, loss=3.8961]
Training:  38%|███▊      | 10067/26311 [3:01:03<4:34:08,  1.01s/it, loss=4.2147]
Training:  38%|███▊      | 10068/26311 [3:01:03<4:28:39,  1.01it/s, loss=4.2147]
Training:  38%|███▊      | 10068/26311 [3:01:04<4:28:39,  1.01it/s, loss=4.2972]
Training:  38%|███▊      | 10069/26311 [3:01:04<4:23:04,  1.03it/s, loss=4.2972]
Training:  38%|███▊      | 10069/26311 [3:01:06<4:23:04,  1.03it/s, loss=4.3160]
Training:  38%|███▊      | 10070/26311 [3:01:06<4:33:56,  1.01s/it, loss=4.3160]
Training:  38%|███▊      | 10070/26311 [3:01:06<4:33:56,  1.01s/it, loss=3.8337]
Training:  38%|███▊      | 10071/26311 [3:01:06<4:11:41,  1.08it/s, loss=3.8337]
Training:  38%|███▊      | 10071/26311 [3:01:07<4:11:41,  1.08it/s, loss=4.8486]
Training:  38%|███▊      | 10072/26311 [3:01:07<3:46:12,  1.20it/s, loss=4.8486]
Training:  38%|███▊      | 10072/26311 [3:01:08<3:46:12,  1.20it/s, loss=4.0189]
Training:  38%|███▊      | 10073/26311 [3:01:08<3:47:18,  1.19it/s, loss=4.0189]
Training:  38%|███▊      | 10073/26311 [3:01:09<3:47:18,  1.19it/s, loss=4.4950]
Training:  38%|███▊      | 10074/26311 [3:01:09<4:07:16,  1.09it/s, loss=4.4950]
Training:  38%|███▊      | 10074/26311 [3:01:10<4:07:16,  1.09it/s, loss=4.2862]
Training:  38%|███▊      | 10075/26311 [3:01:10<4:14:12,  1.06it/s, loss=4.2862]
Training:  38%|███▊      | 10075/26311 [3:01:11<4:14:12,  1.06it/s, loss=4.4860]
Training:  38%|███▊      | 10076/26311 [3:01:11<3:54:17,  1.15it/s, loss=4.4860]
Training:  38%|███▊      | 10076/26311 [3:01:11<3:54:17,  1.15it/s, loss=4.6442]
Training:  38%|███▊      | 10077/26311 [3:01:11<4:01:36,  1.12it/s, loss=4.6442]
Training:  38%|███▊      | 10077/26311 [3:01:13<4:01:36,  1.12it/s, loss=4.1350]
Training:  38%|███▊      | 10078/26311 [3:01:13<4:27:37,  1.01it/s, loss=4.1350]
Training:  38%|███▊      | 10078/26311 [3:01:13<4:27:37,  1.01it/s, loss=4.6053]
Training:  38%|███▊      | 10079/26311 [3:01:13<4:03:44,  1.11it/s, loss=4.6053]
Training:  38%|███▊      | 10079/26311 [3:01:15<4:03:44,  1.11it/s, loss=4.0511]
Training:  38%|███▊      | 10080/26311 [3:01:15<4:44:08,  1.05s/it, loss=4.0511]
Training:  38%|███▊      | 10080/26311 [3:01:16<4:44:08,  1.05s/it, loss=4.1396]
Training:  38%|███▊      | 10081/26311 [3:01:16<4:21:19,  1.04it/s, loss=4.1396]
Training:  38%|███▊      | 10081/26311 [3:01:18<4:21:19,  1.04it/s, loss=4.4951]
Training:  38%|███▊      | 10082/26311 [3:01:18<6:16:33,  1.39s/it, loss=4.4951]
Training:  38%|███▊      | 10082/26311 [3:01:19<6:16:33,  1.39s/it, loss=4.4436]
Training:  38%|███▊      | 10083/26311 [3:01:19<5:52:54,  1.30s/it, loss=4.4436]
Training:  38%|███▊      | 10083/26311 [3:01:20<5:52:54,  1.30s/it, loss=4.1535]
Training:  38%|███▊      | 10084/26311 [3:01:20<5:21:00,  1.19s/it, loss=4.1535]
Training:  38%|███▊      | 10084/26311 [3:01:21<5:21:00,  1.19s/it, loss=4.2001]
Training:  38%|███▊      | 10085/26311 [3:01:21<4:38:24,  1.03s/it, loss=4.2001]
Training:  38%|███▊      | 10085/26311 [3:01:22<4:38:24,  1.03s/it, loss=4.0293]
Training:  38%|███▊      | 10086/26311 [3:01:22<4:40:51,  1.04s/it, loss=4.0293]
Training:  38%|███▊      | 10086/26311 [3:01:22<4:40:51,  1.04s/it, loss=4.4732]
Training:  38%|███▊      | 10087/26311 [3:01:22<4:03:05,  1.11it/s, loss=4.4732]
Training:  38%|███▊      | 10087/26311 [3:01:23<4:03:05,  1.11it/s, loss=4.5726]
Training:  38%|███▊      | 10088/26311 [3:01:23<3:39:00,  1.23it/s, loss=4.5726]
Training:  38%|███▊      | 10088/26311 [3:01:24<3:39:00,  1.23it/s, loss=4.0018]
Training:  38%|███▊      | 10089/26311 [3:01:24<3:40:34,  1.23it/s, loss=4.0018]
Training:  38%|███▊      | 10089/26311 [3:01:25<3:40:34,  1.23it/s, loss=4.0239]
Training:  38%|███▊      | 10090/26311 [3:01:25<3:44:36,  1.20it/s, loss=4.0239]
Training:  38%|███▊      | 10090/26311 [3:01:25<3:44:36,  1.20it/s, loss=4.3187]
Training:  38%|███▊      | 10091/26311 [3:01:25<3:38:47,  1.24it/s, loss=4.3187]
Training:  38%|███▊      | 10091/26311 [3:01:27<3:38:47,  1.24it/s, loss=3.4324]
Training:  38%|███▊      | 10092/26311 [3:01:27<4:37:47,  1.03s/it, loss=3.4324]
Training:  38%|███▊      | 10092/26311 [3:01:28<4:37:47,  1.03s/it, loss=4.4285]
Training:  38%|███▊      | 10093/26311 [3:01:28<4:10:24,  1.08it/s, loss=4.4285]
Training:  38%|███▊      | 10093/26311 [3:01:29<4:10:24,  1.08it/s, loss=4.3507]
Training:  38%|███▊      | 10094/26311 [3:01:29<4:20:58,  1.04it/s, loss=4.3507]
Training:  38%|███▊      | 10094/26311 [3:01:29<4:20:58,  1.04it/s, loss=4.5019]
Training:  38%|███▊      | 10095/26311 [3:01:29<4:02:03,  1.12it/s, loss=4.5019]
Training:  38%|███▊      | 10095/26311 [3:01:30<4:02:03,  1.12it/s, loss=4.2385]
Training:  38%|███▊      | 10096/26311 [3:01:30<4:08:42,  1.09it/s, loss=4.2385]
Training:  38%|███▊      | 10096/26311 [3:01:31<4:08:42,  1.09it/s, loss=4.6953]
Training:  38%|███▊      | 10097/26311 [3:01:31<3:58:41,  1.13it/s, loss=4.6953]
Training:  38%|███▊      | 10097/26311 [3:01:32<3:58:41,  1.13it/s, loss=4.2587]
Training:  38%|███▊      | 10098/26311 [3:01:32<4:22:30,  1.03it/s, loss=4.2587]
Training:  38%|███▊      | 10098/26311 [3:01:33<4:22:30,  1.03it/s, loss=4.1034]
Training:  38%|███▊      | 10099/26311 [3:01:33<4:35:54,  1.02s/it, loss=4.1034]
Training:  38%|███▊      | 10099/26311 [3:01:35<4:35:54,  1.02s/it, loss=4.6651]
Training:  38%|███▊      | 10100/26311 [3:01:35<4:58:34,  1.11s/it, loss=4.6651]
Training:  38%|███▊      | 10100/26311 [3:01:39<4:58:34,  1.11s/it, loss=4.5638]
Training:  38%|███▊      | 10101/26311 [3:01:39<9:17:14,  2.06s/it, loss=4.5638]
Training:  38%|███▊      | 10101/26311 [3:01:40<9:17:14,  2.06s/it, loss=4.2303]
Training:  38%|███▊      | 10102/26311 [3:01:40<8:13:17,  1.83s/it, loss=4.2303]
Training:  38%|███▊      | 10102/26311 [3:01:45<8:13:17,  1.83s/it, loss=4.0025]
Training:  38%|███▊      | 10103/26311 [3:01:45<12:25:17,  2.76s/it, loss=4.0025]
Training:  38%|███▊      | 10103/26311 [3:01:46<12:25:17,  2.76s/it, loss=3.9763]
Training:  38%|███▊      | 10104/26311 [3:01:46<9:30:50,  2.11s/it, loss=3.9763] 
Training:  38%|███▊      | 10104/26311 [3:01:46<9:30:50,  2.11s/it, loss=4.2199]
Training:  38%|███▊      | 10105/26311 [3:01:46<7:27:11,  1.66s/it, loss=4.2199]
Training:  38%|███▊      | 10105/26311 [3:01:47<7:27:11,  1.66s/it, loss=4.7228]
Training:  38%|███▊      | 10106/26311 [3:01:47<6:05:10,  1.35s/it, loss=4.7228]
Training:  38%|███▊      | 10106/26311 [3:01:48<6:05:10,  1.35s/it, loss=4.7558]
Training:  38%|███▊      | 10107/26311 [3:01:48<5:29:15,  1.22s/it, loss=4.7558]
Training:  38%|███▊      | 10107/26311 [3:01:49<5:29:15,  1.22s/it, loss=4.3959]
Training:  38%|███▊      | 10108/26311 [3:01:49<4:57:30,  1.10s/it, loss=4.3959]
Training:  38%|███▊      | 10108/26311 [3:01:50<4:57:30,  1.10s/it, loss=4.4979]
Training:  38%|███▊      | 10109/26311 [3:01:50<4:37:54,  1.03s/it, loss=4.4979]
Training:  38%|███▊      | 10109/26311 [3:01:51<4:37:54,  1.03s/it, loss=4.2589]
Training:  38%|███▊      | 10110/26311 [3:01:51<5:00:58,  1.11s/it, loss=4.2589]
Training:  38%|███▊      | 10110/26311 [3:01:52<5:00:58,  1.11s/it, loss=3.9703]
Training:  38%|███▊      | 10111/26311 [3:01:52<4:38:39,  1.03s/it, loss=3.9703]
Training:  38%|███▊      | 10111/26311 [3:01:53<4:38:39,  1.03s/it, loss=4.7983]
Training:  38%|███▊      | 10112/26311 [3:01:53<4:50:23,  1.08s/it, loss=4.7983]
Training:  38%|███▊      | 10112/26311 [3:01:54<4:50:23,  1.08s/it, loss=4.3137]
Training:  38%|███▊      | 10113/26311 [3:01:54<4:32:31,  1.01s/it, loss=4.3137]
Training:  38%|███▊      | 10113/26311 [3:01:55<4:32:31,  1.01s/it, loss=4.2092]
Training:  38%|███▊      | 10114/26311 [3:01:55<4:19:46,  1.04it/s, loss=4.2092]
Training:  38%|███▊      | 10114/26311 [3:01:56<4:19:46,  1.04it/s, loss=4.1957]
Training:  38%|███▊      | 10115/26311 [3:01:56<4:19:29,  1.04it/s, loss=4.1957]
Training:  38%|███▊      | 10115/26311 [3:01:57<4:19:29,  1.04it/s, loss=4.1167]
Training:  38%|███▊      | 10116/26311 [3:01:57<4:39:57,  1.04s/it, loss=4.1167]
Training:  38%|███▊      | 10116/26311 [3:01:58<4:39:57,  1.04s/it, loss=4.5802]
Training:  38%|███▊      | 10117/26311 [3:01:58<4:14:40,  1.06it/s, loss=4.5802]
Training:  38%|███▊      | 10117/26311 [3:01:59<4:14:40,  1.06it/s, loss=4.2429]
Training:  38%|███▊      | 10118/26311 [3:01:59<4:18:40,  1.04it/s, loss=4.2429]
Training:  38%|███▊      | 10118/26311 [3:01:59<4:18:40,  1.04it/s, loss=3.9429]
Training:  38%|███▊      | 10119/26311 [3:01:59<4:01:41,  1.12it/s, loss=3.9429]
Training:  38%|███▊      | 10119/26311 [3:02:02<4:01:41,  1.12it/s, loss=4.1495]
Training:  38%|███▊      | 10120/26311 [3:02:02<5:51:53,  1.30s/it, loss=4.1495]
Training:  38%|███▊      | 10120/26311 [3:02:03<5:51:53,  1.30s/it, loss=3.8685]
Training:  38%|███▊      | 10121/26311 [3:02:03<5:58:29,  1.33s/it, loss=3.8685]
Training:  38%|███▊      | 10121/26311 [3:02:04<5:58:29,  1.33s/it, loss=4.0991]
Training:  38%|███▊      | 10122/26311 [3:02:04<5:05:30,  1.13s/it, loss=4.0991]
Training:  38%|███▊      | 10122/26311 [3:02:05<5:05:30,  1.13s/it, loss=4.6000]
Training:  38%|███▊      | 10123/26311 [3:02:05<5:04:26,  1.13s/it, loss=4.6000]
Training:  38%|███▊      | 10123/26311 [3:02:06<5:04:26,  1.13s/it, loss=3.9178]
Training:  38%|███▊      | 10124/26311 [3:02:06<4:41:56,  1.05s/it, loss=3.9178]
Training:  38%|███▊      | 10124/26311 [3:02:07<4:41:56,  1.05s/it, loss=4.0612]
Training:  38%|███▊      | 10125/26311 [3:02:07<4:51:36,  1.08s/it, loss=4.0612]
Training:  38%|███▊      | 10125/26311 [3:02:08<4:51:36,  1.08s/it, loss=4.5736]
Training:  38%|███▊      | 10126/26311 [3:02:08<4:23:25,  1.02it/s, loss=4.5736]
Training:  38%|███▊      | 10126/26311 [3:02:08<4:23:25,  1.02it/s, loss=4.5540]
Training:  38%|███▊      | 10127/26311 [3:02:08<3:58:39,  1.13it/s, loss=4.5540]
Training:  38%|███▊      | 10127/26311 [3:02:10<3:58:39,  1.13it/s, loss=4.1999]
Training:  38%|███▊      | 10128/26311 [3:02:10<5:32:17,  1.23s/it, loss=4.1999]
Training:  38%|███▊      | 10128/26311 [3:02:11<5:32:17,  1.23s/it, loss=4.3156]
Training:  38%|███▊      | 10129/26311 [3:02:11<5:30:54,  1.23s/it, loss=4.3156]
Training:  38%|███▊      | 10129/26311 [3:02:13<5:30:54,  1.23s/it, loss=4.3573]
Training:  39%|███▊      | 10130/26311 [3:02:13<6:20:44,  1.41s/it, loss=4.3573]
Training:  39%|███▊      | 10130/26311 [3:02:14<6:20:44,  1.41s/it, loss=4.1544]
Training:  39%|███▊      | 10131/26311 [3:02:14<5:25:45,  1.21s/it, loss=4.1544]
Training:  39%|███▊      | 10131/26311 [3:02:15<5:25:45,  1.21s/it, loss=4.3060]
Training:  39%|███▊      | 10132/26311 [3:02:15<5:12:51,  1.16s/it, loss=4.3060]
Training:  39%|███▊      | 10132/26311 [3:02:16<5:12:51,  1.16s/it, loss=3.6335]
Training:  39%|███▊      | 10133/26311 [3:02:16<4:50:05,  1.08s/it, loss=3.6335]
Training:  39%|███▊      | 10133/26311 [3:02:17<4:50:05,  1.08s/it, loss=4.3738]
Training:  39%|███▊      | 10134/26311 [3:02:17<4:43:31,  1.05s/it, loss=4.3738]
Training:  39%|███▊      | 10134/26311 [3:02:18<4:43:31,  1.05s/it, loss=4.4428]
Training:  39%|███▊      | 10135/26311 [3:02:18<4:30:59,  1.01s/it, loss=4.4428]
Training:  39%|███▊      | 10135/26311 [3:02:19<4:30:59,  1.01s/it, loss=4.2099]
Training:  39%|███▊      | 10136/26311 [3:02:19<4:19:37,  1.04it/s, loss=4.2099]
Training:  39%|███▊      | 10136/26311 [3:02:20<4:19:37,  1.04it/s, loss=4.3267]
Training:  39%|███▊      | 10137/26311 [3:02:20<4:14:45,  1.06it/s, loss=4.3267]
Training:  39%|███▊      | 10137/26311 [3:02:21<4:14:45,  1.06it/s, loss=3.9980]
Training:  39%|███▊      | 10138/26311 [3:02:21<4:31:10,  1.01s/it, loss=3.9980]
Training:  39%|███▊      | 10138/26311 [3:02:22<4:31:10,  1.01s/it, loss=4.0138]
Training:  39%|███▊      | 10139/26311 [3:02:22<4:46:56,  1.06s/it, loss=4.0138]
Training:  39%|███▊      | 10139/26311 [3:02:23<4:46:56,  1.06s/it, loss=4.2277]
Training:  39%|███▊      | 10140/26311 [3:02:23<4:39:11,  1.04s/it, loss=4.2277]
Training:  39%|███▊      | 10140/26311 [3:02:25<4:39:11,  1.04s/it, loss=4.4677]
Training:  39%|███▊      | 10141/26311 [3:02:25<6:29:38,  1.45s/it, loss=4.4677]
Training:  39%|███▊      | 10141/26311 [3:02:26<6:29:38,  1.45s/it, loss=3.9198]
Training:  39%|███▊      | 10142/26311 [3:02:26<5:35:00,  1.24s/it, loss=3.9198]
Training:  39%|███▊      | 10142/26311 [3:02:27<5:35:00,  1.24s/it, loss=4.0717]
Training:  39%|███▊      | 10143/26311 [3:02:27<5:07:10,  1.14s/it, loss=4.0717]
Training:  39%|███▊      | 10143/26311 [3:02:28<5:07:10,  1.14s/it, loss=4.3027]
Training:  39%|███▊      | 10144/26311 [3:02:28<4:48:03,  1.07s/it, loss=4.3027]
Training:  39%|███▊      | 10144/26311 [3:02:29<4:48:03,  1.07s/it, loss=4.3248]
Training:  39%|███▊      | 10145/26311 [3:02:29<4:17:52,  1.04it/s, loss=4.3248]
Training:  39%|███▊      | 10145/26311 [3:02:29<4:17:52,  1.04it/s, loss=4.6896]
Training:  39%|███▊      | 10146/26311 [3:02:29<4:00:42,  1.12it/s, loss=4.6896]
Training:  39%|███▊      | 10146/26311 [3:02:30<4:00:42,  1.12it/s, loss=4.7641]
Training:  39%|███▊      | 10147/26311 [3:02:30<3:34:34,  1.26it/s, loss=4.7641]
Training:  39%|███▊      | 10147/26311 [3:02:31<3:34:34,  1.26it/s, loss=3.7933]
Training:  39%|███▊      | 10148/26311 [3:02:31<3:43:30,  1.21it/s, loss=3.7933]
Training:  39%|███▊      | 10148/26311 [3:02:32<3:43:30,  1.21it/s, loss=4.2766]
Training:  39%|███▊      | 10149/26311 [3:02:32<4:48:29,  1.07s/it, loss=4.2766]
Training:  39%|███▊      | 10149/26311 [3:02:33<4:48:29,  1.07s/it, loss=4.1544]
Training:  39%|███▊      | 10150/26311 [3:02:33<4:39:18,  1.04s/it, loss=4.1544]
Training:  39%|███▊      | 10150/26311 [3:02:34<4:39:18,  1.04s/it, loss=4.2794]
Training:  39%|███▊      | 10151/26311 [3:02:34<4:06:11,  1.09it/s, loss=4.2794]
Training:  39%|███▊      | 10151/26311 [3:02:35<4:06:11,  1.09it/s, loss=4.4403]
Training:  39%|███▊      | 10152/26311 [3:02:35<3:57:43,  1.13it/s, loss=4.4403]
Training:  39%|███▊      | 10152/26311 [3:02:36<3:57:43,  1.13it/s, loss=3.9324]
Training:  39%|███▊      | 10153/26311 [3:02:36<4:21:02,  1.03it/s, loss=3.9324]
Training:  39%|███▊      | 10153/26311 [3:02:38<4:21:02,  1.03it/s, loss=4.4790]
Training:  39%|███▊      | 10154/26311 [3:02:38<5:04:35,  1.13s/it, loss=4.4790]
Training:  39%|███▊      | 10154/26311 [3:02:39<5:04:35,  1.13s/it, loss=4.3320]
Training:  39%|███▊      | 10155/26311 [3:02:39<5:13:52,  1.17s/it, loss=4.3320]
Training:  39%|███▊      | 10155/26311 [3:02:40<5:13:52,  1.17s/it, loss=4.3858]
Training:  39%|███▊      | 10156/26311 [3:02:40<4:49:48,  1.08s/it, loss=4.3858]
Training:  39%|███▊      | 10156/26311 [3:02:40<4:49:48,  1.08s/it, loss=4.3657]
Training:  39%|███▊      | 10157/26311 [3:02:40<4:28:53,  1.00it/s, loss=4.3657]
Training:  39%|███▊      | 10157/26311 [3:02:41<4:28:53,  1.00it/s, loss=4.4146]
Training:  39%|███▊      | 10158/26311 [3:02:41<4:15:44,  1.05it/s, loss=4.4146]
Training:  39%|███▊      | 10158/26311 [3:02:42<4:15:44,  1.05it/s, loss=3.9650]
Training:  39%|███▊      | 10159/26311 [3:02:42<4:25:13,  1.01it/s, loss=3.9650]
Training:  39%|███▊      | 10159/26311 [3:02:46<4:25:13,  1.01it/s, loss=4.1485]
Training:  39%|███▊      | 10160/26311 [3:02:46<7:19:54,  1.63s/it, loss=4.1485]
Training:  39%|███▊      | 10160/26311 [3:02:47<7:19:54,  1.63s/it, loss=4.3608]
Training:  39%|███▊      | 10161/26311 [3:02:47<6:34:42,  1.47s/it, loss=4.3608]
Training:  39%|███▊      | 10161/26311 [3:02:47<6:34:42,  1.47s/it, loss=4.7316]
Training:  39%|███▊      | 10162/26311 [3:02:47<5:30:05,  1.23s/it, loss=4.7316]
Training:  39%|███▊      | 10162/26311 [3:02:48<5:30:05,  1.23s/it, loss=4.1638]
Training:  39%|███▊      | 10163/26311 [3:02:48<4:59:02,  1.11s/it, loss=4.1638]
Training:  39%|███▊      | 10163/26311 [3:02:49<4:59:02,  1.11s/it, loss=4.0779]
Training:  39%|███▊      | 10164/26311 [3:02:49<4:52:58,  1.09s/it, loss=4.0779]
Training:  39%|███▊      | 10164/26311 [3:02:50<4:52:58,  1.09s/it, loss=3.8251]
Training:  39%|███▊      | 10165/26311 [3:02:50<4:25:42,  1.01it/s, loss=3.8251]
Training:  39%|███▊      | 10165/26311 [3:02:51<4:25:42,  1.01it/s, loss=3.9365]
Training:  39%|███▊      | 10166/26311 [3:02:51<4:32:40,  1.01s/it, loss=3.9365]
Training:  39%|███▊      | 10166/26311 [3:02:52<4:32:40,  1.01s/it, loss=4.8261]
Training:  39%|███▊      | 10167/26311 [3:02:52<4:13:30,  1.06it/s, loss=4.8261]
Training:  39%|███▊      | 10167/26311 [3:02:53<4:13:30,  1.06it/s, loss=4.2398]
Training:  39%|███▊      | 10168/26311 [3:02:53<4:44:05,  1.06s/it, loss=4.2398]
Training:  39%|███▊      | 10168/26311 [3:02:54<4:44:05,  1.06s/it, loss=4.0171]
Training:  39%|███▊      | 10169/26311 [3:02:54<4:59:42,  1.11s/it, loss=4.0171]
Training:  39%|███▊      | 10169/26311 [3:02:56<4:59:42,  1.11s/it, loss=4.0359]
Training:  39%|███▊      | 10170/26311 [3:02:56<5:09:30,  1.15s/it, loss=4.0359]
Training:  39%|███▊      | 10170/26311 [3:02:56<5:09:30,  1.15s/it, loss=4.4142]
Training:  39%|███▊      | 10171/26311 [3:02:56<4:52:52,  1.09s/it, loss=4.4142]
Training:  39%|███▊      | 10171/26311 [3:02:58<4:52:52,  1.09s/it, loss=4.2681]
Training:  39%|███▊      | 10172/26311 [3:02:58<4:49:08,  1.07s/it, loss=4.2681]
Training:  39%|███▊      | 10172/26311 [3:02:59<4:49:08,  1.07s/it, loss=4.6399]
Training:  39%|███▊      | 10173/26311 [3:02:59<5:17:34,  1.18s/it, loss=4.6399]
Training:  39%|███▊      | 10173/26311 [3:03:00<5:17:34,  1.18s/it, loss=4.5367]
Training:  39%|███▊      | 10174/26311 [3:03:00<5:21:13,  1.19s/it, loss=4.5367]
Training:  39%|███▊      | 10174/26311 [3:03:01<5:21:13,  1.19s/it, loss=4.3141]
Training:  39%|███▊      | 10175/26311 [3:03:01<5:12:06,  1.16s/it, loss=4.3141]
Training:  39%|███▊      | 10175/26311 [3:03:02<5:12:06,  1.16s/it, loss=4.3394]
Training:  39%|███▊      | 10176/26311 [3:03:02<4:57:59,  1.11s/it, loss=4.3394]
Training:  39%|███▊      | 10176/26311 [3:03:03<4:57:59,  1.11s/it, loss=4.2673]
Training:  39%|███▊      | 10177/26311 [3:03:03<4:48:26,  1.07s/it, loss=4.2673]
Training:  39%|███▊      | 10177/26311 [3:03:04<4:48:26,  1.07s/it, loss=4.3212]
Training:  39%|███▊      | 10178/26311 [3:03:04<4:41:48,  1.05s/it, loss=4.3212]
Training:  39%|███▊      | 10178/26311 [3:03:05<4:41:48,  1.05s/it, loss=3.9273]
Training:  39%|███▊      | 10179/26311 [3:03:05<4:15:38,  1.05it/s, loss=3.9273]
Training:  39%|███▊      | 10179/26311 [3:03:06<4:15:38,  1.05it/s, loss=4.5036]
Training:  39%|███▊      | 10180/26311 [3:03:06<4:29:53,  1.00s/it, loss=4.5036]
Training:  39%|███▊      | 10180/26311 [3:03:07<4:29:53,  1.00s/it, loss=4.2747]
Training:  39%|███▊      | 10181/26311 [3:03:07<4:26:53,  1.01it/s, loss=4.2747]
Training:  39%|███▊      | 10181/26311 [3:03:08<4:26:53,  1.01it/s, loss=4.3716]
Training:  39%|███▊      | 10182/26311 [3:03:08<4:22:45,  1.02it/s, loss=4.3716]
Training:  39%|███▊      | 10182/26311 [3:03:09<4:22:45,  1.02it/s, loss=4.3950]
Training:  39%|███▊      | 10183/26311 [3:03:09<4:09:13,  1.08it/s, loss=4.3950]
Training:  39%|███▊      | 10183/26311 [3:03:10<4:09:13,  1.08it/s, loss=4.0201]
Training:  39%|███▊      | 10184/26311 [3:03:10<4:14:17,  1.06it/s, loss=4.0201]
Training:  39%|███▊      | 10184/26311 [3:03:11<4:14:17,  1.06it/s, loss=3.9517]
Training:  39%|███▊      | 10185/26311 [3:03:11<4:30:49,  1.01s/it, loss=3.9517]
Training:  39%|███▊      | 10185/26311 [3:03:12<4:30:49,  1.01s/it, loss=4.0137]
Training:  39%|███▊      | 10186/26311 [3:03:12<4:24:45,  1.02it/s, loss=4.0137]
Training:  39%|███▊      | 10186/26311 [3:03:13<4:24:45,  1.02it/s, loss=4.5123]
Training:  39%|███▊      | 10187/26311 [3:03:13<4:21:53,  1.03it/s, loss=4.5123]
Training:  39%|███▊      | 10187/26311 [3:03:14<4:21:53,  1.03it/s, loss=4.4471]
Training:  39%|███▊      | 10188/26311 [3:03:14<4:36:22,  1.03s/it, loss=4.4471]
Training:  39%|███▊      | 10188/26311 [3:03:15<4:36:22,  1.03s/it, loss=3.9881]
Training:  39%|███▊      | 10189/26311 [3:03:15<4:46:24,  1.07s/it, loss=3.9881]
Training:  39%|███▊      | 10189/26311 [3:03:16<4:46:24,  1.07s/it, loss=4.1443]
Training:  39%|███▊      | 10190/26311 [3:03:16<4:16:35,  1.05it/s, loss=4.1443]
Training:  39%|███▊      | 10190/26311 [3:03:17<4:16:35,  1.05it/s, loss=3.7984]
Training:  39%|███▊      | 10191/26311 [3:03:17<3:57:19,  1.13it/s, loss=3.7984]
Training:  39%|███▊      | 10191/26311 [3:03:17<3:57:19,  1.13it/s, loss=4.5666]
Training:  39%|███▊      | 10192/26311 [3:03:17<3:46:17,  1.19it/s, loss=4.5666]
Training:  39%|███▊      | 10192/26311 [3:03:18<3:46:17,  1.19it/s, loss=4.2704]
Training:  39%|███▊      | 10193/26311 [3:03:18<4:13:53,  1.06it/s, loss=4.2704]
Training:  39%|███▊      | 10193/26311 [3:03:19<4:13:53,  1.06it/s, loss=4.3489]
Training:  39%|███▊      | 10194/26311 [3:03:19<3:55:40,  1.14it/s, loss=4.3489]
Training:  39%|███▊      | 10194/26311 [3:03:20<3:55:40,  1.14it/s, loss=4.1454]
Training:  39%|███▊      | 10195/26311 [3:03:20<3:59:13,  1.12it/s, loss=4.1454]
Training:  39%|███▊      | 10195/26311 [3:03:21<3:59:13,  1.12it/s, loss=4.2152]
Training:  39%|███▉      | 10196/26311 [3:03:21<3:53:15,  1.15it/s, loss=4.2152]
Training:  39%|███▉      | 10196/26311 [3:03:22<3:53:15,  1.15it/s, loss=4.0545]
Training:  39%|███▉      | 10197/26311 [3:03:22<3:54:38,  1.14it/s, loss=4.0545]
Training:  39%|███▉      | 10197/26311 [3:03:23<3:54:38,  1.14it/s, loss=4.3006]
Training:  39%|███▉      | 10198/26311 [3:03:23<4:21:58,  1.03it/s, loss=4.3006]
Training:  39%|███▉      | 10198/26311 [3:03:24<4:21:58,  1.03it/s, loss=4.1870]
Training:  39%|███▉      | 10199/26311 [3:03:24<4:24:55,  1.01it/s, loss=4.1870]
Training:  39%|███▉      | 10199/26311 [3:03:25<4:24:55,  1.01it/s, loss=4.5174]
Training:  39%|███▉      | 10200/26311 [3:03:25<4:28:05,  1.00it/s, loss=4.5174]
Training:  39%|███▉      | 10200/26311 [3:03:26<4:28:05,  1.00it/s, loss=4.1844]
Training:  39%|███▉      | 10201/26311 [3:03:26<4:12:14,  1.06it/s, loss=4.1844]
Training:  39%|███▉      | 10201/26311 [3:03:27<4:12:14,  1.06it/s, loss=3.9603]
Training:  39%|███▉      | 10202/26311 [3:03:27<3:54:08,  1.15it/s, loss=3.9603]
Training:  39%|███▉      | 10202/26311 [3:03:27<3:54:08,  1.15it/s, loss=4.5690]
Training:  39%|███▉      | 10203/26311 [3:03:27<3:47:08,  1.18it/s, loss=4.5690]
Training:  39%|███▉      | 10203/26311 [3:03:29<3:47:08,  1.18it/s, loss=4.0526]
Training:  39%|███▉      | 10204/26311 [3:03:29<4:31:22,  1.01s/it, loss=4.0526]
Training:  39%|███▉      | 10204/26311 [3:03:29<4:31:22,  1.01s/it, loss=4.5309]
Training:  39%|███▉      | 10205/26311 [3:03:29<4:04:14,  1.10it/s, loss=4.5309]
Training:  39%|███▉      | 10205/26311 [3:03:31<4:04:14,  1.10it/s, loss=3.8785]
Training:  39%|███▉      | 10206/26311 [3:03:31<4:39:23,  1.04s/it, loss=3.8785]
Training:  39%|███▉      | 10206/26311 [3:03:32<4:39:23,  1.04s/it, loss=3.9559]
Training:  39%|███▉      | 10207/26311 [3:03:32<4:32:45,  1.02s/it, loss=3.9559]
Training:  39%|███▉      | 10207/26311 [3:03:33<4:32:45,  1.02s/it, loss=3.6288]
Training:  39%|███▉      | 10208/26311 [3:03:33<5:16:29,  1.18s/it, loss=3.6288]
Training:  39%|███▉      | 10208/26311 [3:03:34<5:16:29,  1.18s/it, loss=4.0239]
Training:  39%|███▉      | 10209/26311 [3:03:34<4:48:51,  1.08s/it, loss=4.0239]
Training:  39%|███▉      | 10209/26311 [3:03:35<4:48:51,  1.08s/it, loss=3.8605]
Training:  39%|███▉      | 10210/26311 [3:03:35<4:56:29,  1.10s/it, loss=3.8605]
Training:  39%|███▉      | 10210/26311 [3:03:37<4:56:29,  1.10s/it, loss=4.3119]
Training:  39%|███▉      | 10211/26311 [3:03:37<5:39:09,  1.26s/it, loss=4.3119]
Training:  39%|███▉      | 10211/26311 [3:03:38<5:39:09,  1.26s/it, loss=4.4302]
Training:  39%|███▉      | 10212/26311 [3:03:38<5:12:03,  1.16s/it, loss=4.4302]
Training:  39%|███▉      | 10212/26311 [3:03:39<5:12:03,  1.16s/it, loss=4.0901]
Training:  39%|███▉      | 10213/26311 [3:03:39<5:27:53,  1.22s/it, loss=4.0901]
Training:  39%|███▉      | 10213/26311 [3:03:41<5:27:53,  1.22s/it, loss=4.2331]
Training:  39%|███▉      | 10214/26311 [3:03:41<5:32:46,  1.24s/it, loss=4.2331]
Training:  39%|███▉      | 10214/26311 [3:03:41<5:32:46,  1.24s/it, loss=4.5361]
Training:  39%|███▉      | 10215/26311 [3:03:41<4:58:55,  1.11s/it, loss=4.5361]
Training:  39%|███▉      | 10215/26311 [3:03:42<4:58:55,  1.11s/it, loss=4.0801]
Training:  39%|███▉      | 10216/26311 [3:03:42<5:02:09,  1.13s/it, loss=4.0801]
Training:  39%|███▉      | 10216/26311 [3:03:44<5:02:09,  1.13s/it, loss=3.9513]
Training:  39%|███▉      | 10217/26311 [3:03:44<5:00:46,  1.12s/it, loss=3.9513]
Training:  39%|███▉      | 10217/26311 [3:03:45<5:00:46,  1.12s/it, loss=4.1295]
Training:  39%|███▉      | 10218/26311 [3:03:45<4:52:40,  1.09s/it, loss=4.1295]
Training:  39%|███▉      | 10218/26311 [3:03:46<4:52:40,  1.09s/it, loss=4.5815]
Training:  39%|███▉      | 10219/26311 [3:03:46<4:40:20,  1.05s/it, loss=4.5815]
Training:  39%|███▉      | 10219/26311 [3:03:46<4:40:20,  1.05s/it, loss=3.8914]
Training:  39%|███▉      | 10220/26311 [3:03:46<4:26:44,  1.01it/s, loss=3.8914]
Training:  39%|███▉      | 10220/26311 [3:03:47<4:26:44,  1.01it/s, loss=3.7929]
Training:  39%|███▉      | 10221/26311 [3:03:47<4:30:57,  1.01s/it, loss=3.7929]
Training:  39%|███▉      | 10221/26311 [3:03:48<4:30:57,  1.01s/it, loss=4.1558]
Training:  39%|███▉      | 10222/26311 [3:03:48<4:28:44,  1.00s/it, loss=4.1558]
Training:  39%|███▉      | 10222/26311 [3:03:50<4:28:44,  1.00s/it, loss=3.8766]
Training:  39%|███▉      | 10223/26311 [3:03:50<4:42:25,  1.05s/it, loss=3.8766]
Training:  39%|███▉      | 10223/26311 [3:03:50<4:42:25,  1.05s/it, loss=4.1418]
Training:  39%|███▉      | 10224/26311 [3:03:50<4:20:59,  1.03it/s, loss=4.1418]
Training:  39%|███▉      | 10224/26311 [3:03:52<4:20:59,  1.03it/s, loss=4.0310]
Training:  39%|███▉      | 10225/26311 [3:03:52<4:35:40,  1.03s/it, loss=4.0310]
Training:  39%|███▉      | 10225/26311 [3:03:53<4:35:40,  1.03s/it, loss=3.9732]
Training:  39%|███▉      | 10226/26311 [3:03:53<5:42:40,  1.28s/it, loss=3.9732]
Training:  39%|███▉      | 10226/26311 [3:03:55<5:42:40,  1.28s/it, loss=4.3862]
Training:  39%|███▉      | 10227/26311 [3:03:55<6:10:05,  1.38s/it, loss=4.3862]
Training:  39%|███▉      | 10227/26311 [3:03:56<6:10:05,  1.38s/it, loss=3.8519]
Training:  39%|███▉      | 10228/26311 [3:03:56<5:17:11,  1.18s/it, loss=3.8519]
Training:  39%|███▉      | 10228/26311 [3:03:57<5:17:11,  1.18s/it, loss=4.3355]
Training:  39%|███▉      | 10229/26311 [3:03:57<4:56:11,  1.11s/it, loss=4.3355]
Training:  39%|███▉      | 10229/26311 [3:03:57<4:56:11,  1.11s/it, loss=4.0300]
Training:  39%|███▉      | 10230/26311 [3:03:57<4:26:59,  1.00it/s, loss=4.0300]
Training:  39%|███▉      | 10230/26311 [3:03:58<4:26:59,  1.00it/s, loss=4.1525]
Training:  39%|███▉      | 10231/26311 [3:03:58<4:15:42,  1.05it/s, loss=4.1525]
Training:  39%|███▉      | 10231/26311 [3:03:59<4:15:42,  1.05it/s, loss=4.1605]
Training:  39%|███▉      | 10232/26311 [3:03:59<4:12:41,  1.06it/s, loss=4.1605]
Training:  39%|███▉      | 10232/26311 [3:04:00<4:12:41,  1.06it/s, loss=3.8757]
Training:  39%|███▉      | 10233/26311 [3:04:00<3:49:28,  1.17it/s, loss=3.8757]
Training:  39%|███▉      | 10233/26311 [3:04:01<3:49:28,  1.17it/s, loss=4.3831]
Training:  39%|███▉      | 10234/26311 [3:04:01<4:50:49,  1.09s/it, loss=4.3831]
Training:  39%|███▉      | 10234/26311 [3:04:03<4:50:49,  1.09s/it, loss=4.0965]
Training:  39%|███▉      | 10235/26311 [3:04:03<4:55:41,  1.10s/it, loss=4.0965]
Training:  39%|███▉      | 10235/26311 [3:04:04<4:55:41,  1.10s/it, loss=4.2140]
Training:  39%|███▉      | 10236/26311 [3:04:04<5:47:18,  1.30s/it, loss=4.2140]
Training:  39%|███▉      | 10236/26311 [3:04:05<5:47:18,  1.30s/it, loss=4.2233]
Training:  39%|███▉      | 10237/26311 [3:04:05<4:58:25,  1.11s/it, loss=4.2233]
Training:  39%|███▉      | 10237/26311 [3:04:08<4:58:25,  1.11s/it, loss=4.2022]
Training:  39%|███▉      | 10238/26311 [3:04:08<6:56:49,  1.56s/it, loss=4.2022]
Training:  39%|███▉      | 10238/26311 [3:04:08<6:56:49,  1.56s/it, loss=3.9928]
Training:  39%|███▉      | 10239/26311 [3:04:08<5:56:48,  1.33s/it, loss=3.9928]
Training:  39%|███▉      | 10239/26311 [3:04:09<5:56:48,  1.33s/it, loss=4.2273]
Training:  39%|███▉      | 10240/26311 [3:04:09<5:15:01,  1.18s/it, loss=4.2273]
Training:  39%|███▉      | 10240/26311 [3:04:10<5:15:01,  1.18s/it, loss=4.6555]
Training:  39%|███▉      | 10241/26311 [3:04:10<4:38:00,  1.04s/it, loss=4.6555]
Training:  39%|███▉      | 10241/26311 [3:04:14<4:38:00,  1.04s/it, loss=4.6594]
Training:  39%|███▉      | 10242/26311 [3:04:14<8:09:11,  1.83s/it, loss=4.6594]
Training:  39%|███▉      | 10242/26311 [3:04:15<8:09:11,  1.83s/it, loss=4.1035]
Training:  39%|███▉      | 10243/26311 [3:04:15<7:08:07,  1.60s/it, loss=4.1035]
Training:  39%|███▉      | 10243/26311 [3:04:16<7:08:07,  1.60s/it, loss=4.2556]
Training:  39%|███▉      | 10244/26311 [3:04:16<7:03:34,  1.58s/it, loss=4.2556]
Training:  39%|███▉      | 10244/26311 [3:04:18<7:03:34,  1.58s/it, loss=3.7491]
Training:  39%|███▉      | 10245/26311 [3:04:18<7:11:05,  1.61s/it, loss=3.7491]
Training:  39%|███▉      | 10245/26311 [3:04:19<7:11:05,  1.61s/it, loss=4.3420]
Training:  39%|███▉      | 10246/26311 [3:04:19<6:38:13,  1.49s/it, loss=4.3420]
Training:  39%|███▉      | 10246/26311 [3:04:20<6:38:13,  1.49s/it, loss=4.0049]
Training:  39%|███▉      | 10247/26311 [3:04:20<6:16:13,  1.41s/it, loss=4.0049]
Training:  39%|███▉      | 10247/26311 [3:04:22<6:16:13,  1.41s/it, loss=4.4203]
Training:  39%|███▉      | 10248/26311 [3:04:22<5:59:49,  1.34s/it, loss=4.4203]
Training:  39%|███▉      | 10248/26311 [3:04:23<5:59:49,  1.34s/it, loss=3.7297]
Training:  39%|███▉      | 10249/26311 [3:04:23<5:36:01,  1.26s/it, loss=3.7297]
Training:  39%|███▉      | 10249/26311 [3:04:23<5:36:01,  1.26s/it, loss=4.3663]
Training:  39%|███▉      | 10250/26311 [3:04:23<4:55:50,  1.11s/it, loss=4.3663]
Training:  39%|███▉      | 10250/26311 [3:04:24<4:55:50,  1.11s/it, loss=4.0348]
Training:  39%|███▉      | 10251/26311 [3:04:24<4:31:58,  1.02s/it, loss=4.0348]
Training:  39%|███▉      | 10251/26311 [3:04:25<4:31:58,  1.02s/it, loss=3.9890]
Training:  39%|███▉      | 10252/26311 [3:04:25<4:06:48,  1.08it/s, loss=3.9890]
Training:  39%|███▉      | 10252/26311 [3:04:28<4:06:48,  1.08it/s, loss=3.8948]
Training:  39%|███▉      | 10253/26311 [3:04:28<6:31:40,  1.46s/it, loss=3.8948]
Training:  39%|███▉      | 10253/26311 [3:04:29<6:31:40,  1.46s/it, loss=4.4494]
Training:  39%|███▉      | 10254/26311 [3:04:29<7:01:24,  1.57s/it, loss=4.4494]
Training:  39%|███▉      | 10254/26311 [3:04:31<7:01:24,  1.57s/it, loss=3.9332]
Training:  39%|███▉      | 10255/26311 [3:04:31<6:34:48,  1.48s/it, loss=3.9332]
Training:  39%|███▉      | 10255/26311 [3:04:32<6:34:48,  1.48s/it, loss=4.0714]
Training:  39%|███▉      | 10256/26311 [3:04:32<5:47:55,  1.30s/it, loss=4.0714]
Training:  39%|███▉      | 10256/26311 [3:04:32<5:47:55,  1.30s/it, loss=4.1500]
Training:  39%|███▉      | 10257/26311 [3:04:32<5:09:32,  1.16s/it, loss=4.1500]
Training:  39%|███▉      | 10257/26311 [3:04:34<5:09:32,  1.16s/it, loss=3.9723]
Training:  39%|███▉      | 10258/26311 [3:04:34<5:59:08,  1.34s/it, loss=3.9723]
Training:  39%|███▉      | 10258/26311 [3:04:35<5:59:08,  1.34s/it, loss=4.2992]
Training:  39%|███▉      | 10259/26311 [3:04:35<5:43:19,  1.28s/it, loss=4.2992]
Training:  39%|███▉      | 10259/26311 [3:04:36<5:43:19,  1.28s/it, loss=3.8661]
Training:  39%|███▉      | 10260/26311 [3:04:36<5:13:11,  1.17s/it, loss=3.8661]
Training:  39%|███▉      | 10260/26311 [3:04:37<5:13:11,  1.17s/it, loss=4.4244]
Training:  39%|███▉      | 10261/26311 [3:04:37<4:55:46,  1.11s/it, loss=4.4244]
Training:  39%|███▉      | 10261/26311 [3:04:38<4:55:46,  1.11s/it, loss=4.7090]
Training:  39%|███▉      | 10262/26311 [3:04:38<4:44:55,  1.07s/it, loss=4.7090]
Training:  39%|███▉      | 10262/26311 [3:04:39<4:44:55,  1.07s/it, loss=4.5755]
Training:  39%|███▉      | 10263/26311 [3:04:39<4:41:02,  1.05s/it, loss=4.5755]
Training:  39%|███▉      | 10263/26311 [3:04:40<4:41:02,  1.05s/it, loss=4.6247]
Training:  39%|███▉      | 10264/26311 [3:04:40<4:39:36,  1.05s/it, loss=4.6247]
Training:  39%|███▉      | 10264/26311 [3:04:41<4:39:36,  1.05s/it, loss=4.2454]
Training:  39%|███▉      | 10265/26311 [3:04:41<4:18:30,  1.03it/s, loss=4.2454]
Training:  39%|███▉      | 10265/26311 [3:04:42<4:18:30,  1.03it/s, loss=4.1304]
Training:  39%|███▉      | 10266/26311 [3:04:42<4:16:22,  1.04it/s, loss=4.1304]
Training:  39%|███▉      | 10266/26311 [3:04:43<4:16:22,  1.04it/s, loss=3.9482]
Training:  39%|███▉      | 10267/26311 [3:04:43<4:12:30,  1.06it/s, loss=3.9482]
Training:  39%|███▉      | 10267/26311 [3:04:44<4:12:30,  1.06it/s, loss=3.9466]
Training:  39%|███▉      | 10268/26311 [3:04:44<4:00:04,  1.11it/s, loss=3.9466]
Training:  39%|███▉      | 10268/26311 [3:04:44<4:00:04,  1.11it/s, loss=4.1893]
Training:  39%|███▉      | 10269/26311 [3:04:44<3:50:26,  1.16it/s, loss=4.1893]
Training:  39%|███▉      | 10269/26311 [3:04:45<3:50:26,  1.16it/s, loss=4.0854]
Training:  39%|███▉      | 10270/26311 [3:04:45<3:48:13,  1.17it/s, loss=4.0854]
Training:  39%|███▉      | 10270/26311 [3:04:47<3:48:13,  1.17it/s, loss=3.8661]
Training:  39%|███▉      | 10271/26311 [3:04:47<4:24:46,  1.01it/s, loss=3.8661]
Training:  39%|███▉      | 10271/26311 [3:04:48<4:24:46,  1.01it/s, loss=3.9440]
Training:  39%|███▉      | 10272/26311 [3:04:48<4:58:01,  1.11s/it, loss=3.9440]
Training:  39%|███▉      | 10272/26311 [3:04:49<4:58:01,  1.11s/it, loss=4.5602]
Training:  39%|███▉      | 10273/26311 [3:04:49<4:22:15,  1.02it/s, loss=4.5602]
Training:  39%|███▉      | 10273/26311 [3:04:50<4:22:15,  1.02it/s, loss=4.6354]
Training:  39%|███▉      | 10274/26311 [3:04:50<4:58:39,  1.12s/it, loss=4.6354]
Training:  39%|███▉      | 10274/26311 [3:04:51<4:58:39,  1.12s/it, loss=4.7262]
Training:  39%|███▉      | 10275/26311 [3:04:51<4:31:56,  1.02s/it, loss=4.7262]
Training:  39%|███▉      | 10275/26311 [3:04:51<4:31:56,  1.02s/it, loss=4.5451]
Training:  39%|███▉      | 10276/26311 [3:04:51<3:58:32,  1.12it/s, loss=4.5451]
Training:  39%|███▉      | 10276/26311 [3:04:52<3:58:32,  1.12it/s, loss=4.4174]
Training:  39%|███▉      | 10277/26311 [3:04:52<4:06:35,  1.08it/s, loss=4.4174]
Training:  39%|███▉      | 10277/26311 [3:04:53<4:06:35,  1.08it/s, loss=4.1584]
Training:  39%|███▉      | 10278/26311 [3:04:53<3:50:32,  1.16it/s, loss=4.1584]
Training:  39%|███▉      | 10278/26311 [3:04:54<3:50:32,  1.16it/s, loss=4.0832]
Training:  39%|███▉      | 10279/26311 [3:04:54<4:01:23,  1.11it/s, loss=4.0832]
Training:  39%|███▉      | 10279/26311 [3:04:55<4:01:23,  1.11it/s, loss=3.7033]
Training:  39%|███▉      | 10280/26311 [3:04:55<3:51:22,  1.15it/s, loss=3.7033]
Training:  39%|███▉      | 10280/26311 [3:04:56<3:51:22,  1.15it/s, loss=3.9538]
Training:  39%|███▉      | 10281/26311 [3:04:56<3:49:35,  1.16it/s, loss=3.9538]
Training:  39%|███▉      | 10281/26311 [3:04:57<3:49:35,  1.16it/s, loss=4.1952]
Training:  39%|███▉      | 10282/26311 [3:04:57<3:38:48,  1.22it/s, loss=4.1952]
Training:  39%|███▉      | 10282/26311 [3:04:57<3:38:48,  1.22it/s, loss=4.0118]
Training:  39%|███▉      | 10283/26311 [3:04:57<3:26:31,  1.29it/s, loss=4.0118]
Training:  39%|███▉      | 10283/26311 [3:04:58<3:26:31,  1.29it/s, loss=4.8174]
Training:  39%|███▉      | 10284/26311 [3:04:58<3:55:42,  1.13it/s, loss=4.8174]
Training:  39%|███▉      | 10284/26311 [3:04:59<3:55:42,  1.13it/s, loss=3.9287]
Training:  39%|███▉      | 10285/26311 [3:04:59<4:13:08,  1.06it/s, loss=3.9287]
Training:  39%|███▉      | 10285/26311 [3:05:01<4:13:08,  1.06it/s, loss=4.4390]
Training:  39%|███▉      | 10286/26311 [3:05:01<4:51:50,  1.09s/it, loss=4.4390]
Training:  39%|███▉      | 10286/26311 [3:05:02<4:51:50,  1.09s/it, loss=4.1456]
Training:  39%|███▉      | 10287/26311 [3:05:02<4:34:06,  1.03s/it, loss=4.1456]
Training:  39%|███▉      | 10287/26311 [3:05:03<4:34:06,  1.03s/it, loss=4.2603]
Training:  39%|███▉      | 10288/26311 [3:05:03<4:26:55,  1.00it/s, loss=4.2603]
Training:  39%|███▉      | 10288/26311 [3:05:04<4:26:55,  1.00it/s, loss=4.5857]
Training:  39%|███▉      | 10289/26311 [3:05:04<4:18:56,  1.03it/s, loss=4.5857]
Training:  39%|███▉      | 10289/26311 [3:05:04<4:18:56,  1.03it/s, loss=4.6429]
Training:  39%|███▉      | 10290/26311 [3:05:04<4:06:18,  1.08it/s, loss=4.6429]
Training:  39%|███▉      | 10290/26311 [3:05:06<4:06:18,  1.08it/s, loss=3.9840]
Training:  39%|███▉      | 10291/26311 [3:05:06<4:35:37,  1.03s/it, loss=3.9840]
Training:  39%|███▉      | 10291/26311 [3:05:06<4:35:37,  1.03s/it, loss=4.4703]
Training:  39%|███▉      | 10292/26311 [3:05:06<4:08:05,  1.08it/s, loss=4.4703]
Training:  39%|███▉      | 10292/26311 [3:05:07<4:08:05,  1.08it/s, loss=4.6317]
Training:  39%|███▉      | 10293/26311 [3:05:07<4:12:13,  1.06it/s, loss=4.6317]
Training:  39%|███▉      | 10293/26311 [3:05:08<4:12:13,  1.06it/s, loss=4.1652]
Training:  39%|███▉      | 10294/26311 [3:05:08<4:24:15,  1.01it/s, loss=4.1652]
Training:  39%|███▉      | 10294/26311 [3:05:09<4:24:15,  1.01it/s, loss=4.1392]
Training:  39%|███▉      | 10295/26311 [3:05:09<4:12:40,  1.06it/s, loss=4.1392]
Training:  39%|███▉      | 10295/26311 [3:05:10<4:12:40,  1.06it/s, loss=4.2783]
Training:  39%|███▉      | 10296/26311 [3:05:10<4:03:42,  1.10it/s, loss=4.2783]
Training:  39%|███▉      | 10296/26311 [3:05:11<4:03:42,  1.10it/s, loss=3.9617]
Training:  39%|███▉      | 10297/26311 [3:05:11<4:13:17,  1.05it/s, loss=3.9617]
Training:  39%|███▉      | 10297/26311 [3:05:12<4:13:17,  1.05it/s, loss=4.2141]
Training:  39%|███▉      | 10298/26311 [3:05:12<4:00:10,  1.11it/s, loss=4.2141]
Training:  39%|███▉      | 10298/26311 [3:05:13<4:00:10,  1.11it/s, loss=4.1344]
Training:  39%|███▉      | 10299/26311 [3:05:13<3:46:03,  1.18it/s, loss=4.1344]
Training:  39%|███▉      | 10299/26311 [3:05:14<3:46:03,  1.18it/s, loss=4.3912]
Training:  39%|███▉      | 10300/26311 [3:05:14<3:54:55,  1.14it/s, loss=4.3912]
Training:  39%|███▉      | 10300/26311 [3:05:14<3:54:55,  1.14it/s, loss=4.2011]
Training:  39%|███▉      | 10301/26311 [3:05:14<3:54:06,  1.14it/s, loss=4.2011]
Training:  39%|███▉      | 10301/26311 [3:05:16<3:54:06,  1.14it/s, loss=3.8737]
Training:  39%|███▉      | 10302/26311 [3:05:16<4:14:21,  1.05it/s, loss=3.8737]
Training:  39%|███▉      | 10302/26311 [3:05:17<4:14:21,  1.05it/s, loss=4.0406]
Training:  39%|███▉      | 10303/26311 [3:05:17<4:47:25,  1.08s/it, loss=4.0406]
Training:  39%|███▉      | 10303/26311 [3:05:18<4:47:25,  1.08s/it, loss=3.8217]
Training:  39%|███▉      | 10304/26311 [3:05:18<4:17:56,  1.03it/s, loss=3.8217]
Training:  39%|███▉      | 10304/26311 [3:05:19<4:17:56,  1.03it/s, loss=4.3994]
Training:  39%|███▉      | 10305/26311 [3:05:19<4:44:07,  1.07s/it, loss=4.3994]
Training:  39%|███▉      | 10305/26311 [3:05:20<4:44:07,  1.07s/it, loss=4.1836]
Training:  39%|███▉      | 10306/26311 [3:05:20<4:36:02,  1.03s/it, loss=4.1836]
Training:  39%|███▉      | 10306/26311 [3:05:21<4:36:02,  1.03s/it, loss=4.5729]
Training:  39%|███▉      | 10307/26311 [3:05:21<4:16:06,  1.04it/s, loss=4.5729]
Training:  39%|███▉      | 10307/26311 [3:05:22<4:16:06,  1.04it/s, loss=3.9585]
Training:  39%|███▉      | 10308/26311 [3:05:22<4:22:21,  1.02it/s, loss=3.9585]
Training:  39%|███▉      | 10308/26311 [3:05:22<4:22:21,  1.02it/s, loss=4.6644]
Training:  39%|███▉      | 10309/26311 [3:05:22<3:58:42,  1.12it/s, loss=4.6644]
Training:  39%|███▉      | 10309/26311 [3:05:23<3:58:42,  1.12it/s, loss=4.0569]
Training:  39%|███▉      | 10310/26311 [3:05:23<3:55:39,  1.13it/s, loss=4.0569]
Training:  39%|███▉      | 10310/26311 [3:05:24<3:55:39,  1.13it/s, loss=4.3288]
Training:  39%|███▉      | 10311/26311 [3:05:24<4:17:07,  1.04it/s, loss=4.3288]
Training:  39%|███▉      | 10311/26311 [3:05:26<4:17:07,  1.04it/s, loss=4.6894]
Training:  39%|███▉      | 10312/26311 [3:05:26<5:06:43,  1.15s/it, loss=4.6894]
Training:  39%|███▉      | 10312/26311 [3:05:27<5:06:43,  1.15s/it, loss=3.9470]
Training:  39%|███▉      | 10313/26311 [3:05:27<4:45:53,  1.07s/it, loss=3.9470]
Training:  39%|███▉      | 10313/26311 [3:05:28<4:45:53,  1.07s/it, loss=4.0253]
Training:  39%|███▉      | 10314/26311 [3:05:28<4:50:56,  1.09s/it, loss=4.0253]
Training:  39%|███▉      | 10314/26311 [3:05:29<4:50:56,  1.09s/it, loss=4.2365]
Training:  39%|███▉      | 10315/26311 [3:05:29<5:09:38,  1.16s/it, loss=4.2365]
Training:  39%|███▉      | 10315/26311 [3:05:30<5:09:38,  1.16s/it, loss=4.5384]
Training:  39%|███▉      | 10316/26311 [3:05:30<4:15:50,  1.04it/s, loss=4.5384]
Training:  39%|███▉      | 10316/26311 [3:05:32<4:15:50,  1.04it/s, loss=4.0962]
Training:  39%|███▉      | 10317/26311 [3:05:32<5:36:09,  1.26s/it, loss=4.0962]
Training:  39%|███▉      | 10317/26311 [3:05:33<5:36:09,  1.26s/it, loss=3.7768]
Training:  39%|███▉      | 10318/26311 [3:05:33<4:51:17,  1.09s/it, loss=3.7768]
Training:  39%|███▉      | 10318/26311 [3:05:33<4:51:17,  1.09s/it, loss=4.5678]
Training:  39%|███▉      | 10319/26311 [3:05:33<4:36:37,  1.04s/it, loss=4.5678]
Training:  39%|███▉      | 10319/26311 [3:05:35<4:36:37,  1.04s/it, loss=4.2642]
Training:  39%|███▉      | 10320/26311 [3:05:35<5:41:27,  1.28s/it, loss=4.2642]
Training:  39%|███▉      | 10320/26311 [3:05:38<5:41:27,  1.28s/it, loss=4.4401]
Training:  39%|███▉      | 10321/26311 [3:05:38<6:56:43,  1.56s/it, loss=4.4401]
Training:  39%|███▉      | 10321/26311 [3:05:38<6:56:43,  1.56s/it, loss=4.3368]
Training:  39%|███▉      | 10322/26311 [3:05:38<6:07:41,  1.38s/it, loss=4.3368]
Training:  39%|███▉      | 10322/26311 [3:05:39<6:07:41,  1.38s/it, loss=4.0018]
Training:  39%|███▉      | 10323/26311 [3:05:39<5:08:30,  1.16s/it, loss=4.0018]
Training:  39%|███▉      | 10323/26311 [3:05:40<5:08:30,  1.16s/it, loss=3.9867]
Training:  39%|███▉      | 10324/26311 [3:05:40<4:31:03,  1.02s/it, loss=3.9867]
Training:  39%|███▉      | 10324/26311 [3:05:41<4:31:03,  1.02s/it, loss=4.1595]
Training:  39%|███▉      | 10325/26311 [3:05:41<4:45:42,  1.07s/it, loss=4.1595]
Training:  39%|███▉      | 10325/26311 [3:05:42<4:45:42,  1.07s/it, loss=3.8790]
Training:  39%|███▉      | 10326/26311 [3:05:42<4:28:34,  1.01s/it, loss=3.8790]
Training:  39%|███▉      | 10326/26311 [3:05:43<4:28:34,  1.01s/it, loss=4.0577]
Training:  39%|███▉      | 10327/26311 [3:05:43<4:18:45,  1.03it/s, loss=4.0577]
Training:  39%|███▉      | 10327/26311 [3:05:44<4:18:45,  1.03it/s, loss=4.3648]
Training:  39%|███▉      | 10328/26311 [3:05:44<5:07:38,  1.15s/it, loss=4.3648]
Training:  39%|███▉      | 10328/26311 [3:05:46<5:07:38,  1.15s/it, loss=3.8347]
Training:  39%|███▉      | 10329/26311 [3:05:46<5:37:35,  1.27s/it, loss=3.8347]
Training:  39%|███▉      | 10329/26311 [3:05:47<5:37:35,  1.27s/it, loss=4.4076]
Training:  39%|███▉      | 10330/26311 [3:05:47<5:01:28,  1.13s/it, loss=4.4076]
Training:  39%|███▉      | 10330/26311 [3:05:48<5:01:28,  1.13s/it, loss=4.1962]
Training:  39%|███▉      | 10331/26311 [3:05:48<4:37:21,  1.04s/it, loss=4.1962]
Training:  39%|███▉      | 10331/26311 [3:05:48<4:37:21,  1.04s/it, loss=4.1590]
Training:  39%|███▉      | 10332/26311 [3:05:48<4:30:19,  1.02s/it, loss=4.1590]
Training:  39%|███▉      | 10332/26311 [3:05:49<4:30:19,  1.02s/it, loss=4.0559]
Training:  39%|███▉      | 10333/26311 [3:05:49<4:28:22,  1.01s/it, loss=4.0559]
Training:  39%|███▉      | 10333/26311 [3:05:50<4:28:22,  1.01s/it, loss=4.4329]
Training:  39%|███▉      | 10334/26311 [3:05:50<4:06:34,  1.08it/s, loss=4.4329]
Training:  39%|███▉      | 10334/26311 [3:05:51<4:06:34,  1.08it/s, loss=4.2868]
Training:  39%|███▉      | 10335/26311 [3:05:51<4:01:03,  1.10it/s, loss=4.2868]
Training:  39%|███▉      | 10335/26311 [3:05:52<4:01:03,  1.10it/s, loss=4.1983]
Training:  39%|███▉      | 10336/26311 [3:05:52<4:29:38,  1.01s/it, loss=4.1983]
Training:  39%|███▉      | 10336/26311 [3:05:53<4:29:38,  1.01s/it, loss=4.5733]
Training:  39%|███▉      | 10337/26311 [3:05:53<4:35:33,  1.04s/it, loss=4.5733]
Training:  39%|███▉      | 10337/26311 [3:05:55<4:35:33,  1.04s/it, loss=4.0578]
Training:  39%|███▉      | 10338/26311 [3:05:55<4:51:45,  1.10s/it, loss=4.0578]
Training:  39%|███▉      | 10338/26311 [3:05:55<4:51:45,  1.10s/it, loss=4.3913]
Training:  39%|███▉      | 10339/26311 [3:05:55<4:23:16,  1.01it/s, loss=4.3913]
Training:  39%|███▉      | 10339/26311 [3:05:56<4:23:16,  1.01it/s, loss=4.3461]
Training:  39%|███▉      | 10340/26311 [3:05:56<4:11:16,  1.06it/s, loss=4.3461]
Training:  39%|███▉      | 10340/26311 [3:05:57<4:11:16,  1.06it/s, loss=3.4760]
Training:  39%|███▉      | 10341/26311 [3:05:57<3:53:24,  1.14it/s, loss=3.4760]
Training:  39%|███▉      | 10341/26311 [3:05:58<3:53:24,  1.14it/s, loss=4.5407]
Training:  39%|███▉      | 10342/26311 [3:05:58<4:01:35,  1.10it/s, loss=4.5407]
Training:  39%|███▉      | 10342/26311 [3:05:59<4:01:35,  1.10it/s, loss=3.7189]
Training:  39%|███▉      | 10343/26311 [3:05:59<4:12:37,  1.05it/s, loss=3.7189]
Training:  39%|███▉      | 10343/26311 [3:06:00<4:12:37,  1.05it/s, loss=4.7078]
Training:  39%|███▉      | 10344/26311 [3:06:00<3:58:27,  1.12it/s, loss=4.7078]
Training:  39%|███▉      | 10344/26311 [3:06:01<3:58:27,  1.12it/s, loss=3.9097]
Training:  39%|███▉      | 10345/26311 [3:06:01<3:57:32,  1.12it/s, loss=3.9097]
Training:  39%|███▉      | 10345/26311 [3:06:01<3:57:32,  1.12it/s, loss=4.3864]
Training:  39%|███▉      | 10346/26311 [3:06:01<3:50:36,  1.15it/s, loss=4.3864]
Training:  39%|███▉      | 10346/26311 [3:06:02<3:50:36,  1.15it/s, loss=4.5888]
Training:  39%|███▉      | 10347/26311 [3:06:02<3:46:15,  1.18it/s, loss=4.5888]
Training:  39%|███▉      | 10347/26311 [3:06:04<3:46:15,  1.18it/s, loss=4.0329]
Training:  39%|███▉      | 10348/26311 [3:06:04<5:31:25,  1.25s/it, loss=4.0329]
Training:  39%|███▉      | 10348/26311 [3:06:06<5:31:25,  1.25s/it, loss=4.0646]
Training:  39%|███▉      | 10349/26311 [3:06:06<5:47:29,  1.31s/it, loss=4.0646]
Training:  39%|███▉      | 10349/26311 [3:06:07<5:47:29,  1.31s/it, loss=4.1077]
Training:  39%|███▉      | 10350/26311 [3:06:07<5:07:20,  1.16s/it, loss=4.1077]
Training:  39%|███▉      | 10350/26311 [3:06:08<5:07:20,  1.16s/it, loss=4.3071]
Training:  39%|███▉      | 10351/26311 [3:06:08<5:17:05,  1.19s/it, loss=4.3071]
Training:  39%|███▉      | 10351/26311 [3:06:09<5:17:05,  1.19s/it, loss=4.2023]
Training:  39%|███▉      | 10352/26311 [3:06:09<4:42:58,  1.06s/it, loss=4.2023]
Training:  39%|███▉      | 10352/26311 [3:06:09<4:42:58,  1.06s/it, loss=4.1040]
Training:  39%|███▉      | 10353/26311 [3:06:09<4:14:16,  1.05it/s, loss=4.1040]
Training:  39%|███▉      | 10353/26311 [3:06:10<4:14:16,  1.05it/s, loss=4.4162]
Training:  39%|███▉      | 10354/26311 [3:06:10<3:54:10,  1.14it/s, loss=4.4162]
Training:  39%|███▉      | 10354/26311 [3:06:12<3:54:10,  1.14it/s, loss=4.5601]
Training:  39%|███▉      | 10355/26311 [3:06:12<4:47:47,  1.08s/it, loss=4.5601]
Training:  39%|███▉      | 10355/26311 [3:06:13<4:47:47,  1.08s/it, loss=4.5479]
Training:  39%|███▉      | 10356/26311 [3:06:13<5:17:56,  1.20s/it, loss=4.5479]
Training:  39%|███▉      | 10356/26311 [3:06:14<5:17:56,  1.20s/it, loss=4.1482]
Training:  39%|███▉      | 10357/26311 [3:06:14<4:45:37,  1.07s/it, loss=4.1482]
Training:  39%|███▉      | 10357/26311 [3:06:16<4:45:37,  1.07s/it, loss=4.5359]
Training:  39%|███▉      | 10358/26311 [3:06:16<6:04:00,  1.37s/it, loss=4.5359]
Training:  39%|███▉      | 10358/26311 [3:06:17<6:04:00,  1.37s/it, loss=4.3141]
Training:  39%|███▉      | 10359/26311 [3:06:17<5:12:14,  1.17s/it, loss=4.3141]
Training:  39%|███▉      | 10359/26311 [3:06:18<5:12:14,  1.17s/it, loss=4.0901]
Training:  39%|███▉      | 10360/26311 [3:06:18<4:48:01,  1.08s/it, loss=4.0901]
Training:  39%|███▉      | 10360/26311 [3:06:19<4:48:01,  1.08s/it, loss=4.3049]
Training:  39%|███▉      | 10361/26311 [3:06:19<4:50:49,  1.09s/it, loss=4.3049]
Training:  39%|███▉      | 10361/26311 [3:06:20<4:50:49,  1.09s/it, loss=4.3421]
Training:  39%|███▉      | 10362/26311 [3:06:20<4:53:58,  1.11s/it, loss=4.3421]
Training:  39%|███▉      | 10362/26311 [3:06:21<4:53:58,  1.11s/it, loss=4.0547]
Training:  39%|███▉      | 10363/26311 [3:06:21<5:05:06,  1.15s/it, loss=4.0547]
Training:  39%|███▉      | 10363/26311 [3:06:22<5:05:06,  1.15s/it, loss=4.3361]
Training:  39%|███▉      | 10364/26311 [3:06:22<4:37:45,  1.05s/it, loss=4.3361]
Training:  39%|███▉      | 10364/26311 [3:06:23<4:37:45,  1.05s/it, loss=4.1163]
Training:  39%|███▉      | 10365/26311 [3:06:23<4:12:30,  1.05it/s, loss=4.1163]
Training:  39%|███▉      | 10365/26311 [3:06:24<4:12:30,  1.05it/s, loss=4.3337]
Training:  39%|███▉      | 10366/26311 [3:06:24<4:15:27,  1.04it/s, loss=4.3337]
Training:  39%|███▉      | 10366/26311 [3:06:25<4:15:27,  1.04it/s, loss=4.3647]
Training:  39%|███▉      | 10367/26311 [3:06:25<4:25:35,  1.00it/s, loss=4.3647]
Training:  39%|███▉      | 10367/26311 [3:06:26<4:25:35,  1.00it/s, loss=4.5162]
Training:  39%|███▉      | 10368/26311 [3:06:26<4:28:31,  1.01s/it, loss=4.5162]
Training:  39%|███▉      | 10368/26311 [3:06:27<4:28:31,  1.01s/it, loss=4.4495]
Training:  39%|███▉      | 10369/26311 [3:06:27<4:34:36,  1.03s/it, loss=4.4495]
Training:  39%|███▉      | 10369/26311 [3:06:28<4:34:36,  1.03s/it, loss=4.6548]
Training:  39%|███▉      | 10370/26311 [3:06:28<4:48:19,  1.09s/it, loss=4.6548]
Training:  39%|███▉      | 10370/26311 [3:06:29<4:48:19,  1.09s/it, loss=4.1090]
Training:  39%|███▉      | 10371/26311 [3:06:29<4:24:14,  1.01it/s, loss=4.1090]
Training:  39%|███▉      | 10371/26311 [3:06:30<4:24:14,  1.01it/s, loss=4.5538]
Training:  39%|███▉      | 10372/26311 [3:06:30<4:08:59,  1.07it/s, loss=4.5538]
Training:  39%|███▉      | 10372/26311 [3:06:31<4:08:59,  1.07it/s, loss=3.9429]
Training:  39%|███▉      | 10373/26311 [3:06:31<4:15:37,  1.04it/s, loss=3.9429]
Training:  39%|███▉      | 10373/26311 [3:06:32<4:15:37,  1.04it/s, loss=4.5111]
Training:  39%|███▉      | 10374/26311 [3:06:32<4:33:05,  1.03s/it, loss=4.5111]
Training:  39%|███▉      | 10374/26311 [3:06:33<4:33:05,  1.03s/it, loss=3.6089]
Training:  39%|███▉      | 10375/26311 [3:06:33<5:03:03,  1.14s/it, loss=3.6089]
Training:  39%|███▉      | 10375/26311 [3:06:34<5:03:03,  1.14s/it, loss=4.0466]
Training:  39%|███▉      | 10376/26311 [3:06:34<4:23:25,  1.01it/s, loss=4.0466]
Training:  39%|███▉      | 10376/26311 [3:06:35<4:23:25,  1.01it/s, loss=3.9845]
Training:  39%|███▉      | 10377/26311 [3:06:35<4:31:37,  1.02s/it, loss=3.9845]
Training:  39%|███▉      | 10377/26311 [3:06:36<4:31:37,  1.02s/it, loss=4.5896]
Training:  39%|███▉      | 10378/26311 [3:06:36<5:01:01,  1.13s/it, loss=4.5896]
Training:  39%|███▉      | 10378/26311 [3:06:37<5:01:01,  1.13s/it, loss=4.5071]
Training:  39%|███▉      | 10379/26311 [3:06:37<4:37:57,  1.05s/it, loss=4.5071]
Training:  39%|███▉      | 10379/26311 [3:06:38<4:37:57,  1.05s/it, loss=4.4183]
Training:  39%|███▉      | 10380/26311 [3:06:38<4:23:08,  1.01it/s, loss=4.4183]
Training:  39%|███▉      | 10380/26311 [3:06:39<4:23:08,  1.01it/s, loss=3.9901]
Training:  39%|███▉      | 10381/26311 [3:06:39<4:19:35,  1.02it/s, loss=3.9901]
Training:  39%|███▉      | 10381/26311 [3:06:40<4:19:35,  1.02it/s, loss=4.2604]
Training:  39%|███▉      | 10382/26311 [3:06:40<5:02:26,  1.14s/it, loss=4.2604]
Training:  39%|███▉      | 10382/26311 [3:06:42<5:02:26,  1.14s/it, loss=4.0868]
Training:  39%|███▉      | 10383/26311 [3:06:42<6:07:07,  1.38s/it, loss=4.0868]
Training:  39%|███▉      | 10383/26311 [3:06:49<6:07:07,  1.38s/it, loss=4.3587]
Training:  39%|███▉      | 10384/26311 [3:06:49<13:21:39,  3.02s/it, loss=4.3587]
Training:  39%|███▉      | 10384/26311 [3:06:50<13:21:39,  3.02s/it, loss=4.1806]
Training:  39%|███▉      | 10385/26311 [3:06:50<10:33:30,  2.39s/it, loss=4.1806]
Training:  39%|███▉      | 10385/26311 [3:06:51<10:33:30,  2.39s/it, loss=4.4348]
Training:  39%|███▉      | 10386/26311 [3:06:51<8:52:04,  2.00s/it, loss=4.4348] 
Training:  39%|███▉      | 10386/26311 [3:06:52<8:52:04,  2.00s/it, loss=4.0665]
Training:  39%|███▉      | 10387/26311 [3:06:52<7:21:13,  1.66s/it, loss=4.0665]
Training:  39%|███▉      | 10387/26311 [3:06:54<7:21:13,  1.66s/it, loss=4.3368]
Training:  39%|███▉      | 10388/26311 [3:06:54<7:02:49,  1.59s/it, loss=4.3368]
Training:  39%|███▉      | 10388/26311 [3:06:54<7:02:49,  1.59s/it, loss=4.3082]
Training:  39%|███▉      | 10389/26311 [3:06:54<5:59:10,  1.35s/it, loss=4.3082]
Training:  39%|███▉      | 10389/26311 [3:06:55<5:59:10,  1.35s/it, loss=4.2719]
Training:  39%|███▉      | 10390/26311 [3:06:55<5:28:25,  1.24s/it, loss=4.2719]
Training:  39%|███▉      | 10390/26311 [3:06:56<5:28:25,  1.24s/it, loss=4.2324]
Training:  39%|███▉      | 10391/26311 [3:06:56<5:19:39,  1.20s/it, loss=4.2324]
Training:  39%|███▉      | 10391/26311 [3:06:58<5:19:39,  1.20s/it, loss=4.1422]
Training:  39%|███▉      | 10392/26311 [3:06:58<5:15:26,  1.19s/it, loss=4.1422]
Training:  39%|███▉      | 10392/26311 [3:06:59<5:15:26,  1.19s/it, loss=4.1046]
Training:  40%|███▉      | 10393/26311 [3:06:59<5:00:50,  1.13s/it, loss=4.1046]
Training:  40%|███▉      | 10393/26311 [3:06:59<5:00:50,  1.13s/it, loss=3.7850]
Training:  40%|███▉      | 10394/26311 [3:06:59<4:29:10,  1.01s/it, loss=3.7850]
Training:  40%|███▉      | 10394/26311 [3:07:00<4:29:10,  1.01s/it, loss=3.8593]
Training:  40%|███▉      | 10395/26311 [3:07:00<4:13:12,  1.05it/s, loss=3.8593]
Training:  40%|███▉      | 10395/26311 [3:07:01<4:13:12,  1.05it/s, loss=4.0035]
Training:  40%|███▉      | 10396/26311 [3:07:01<4:16:59,  1.03it/s, loss=4.0035]
Training:  40%|███▉      | 10396/26311 [3:07:02<4:16:59,  1.03it/s, loss=4.3669]
Training:  40%|███▉      | 10397/26311 [3:07:02<4:16:07,  1.04it/s, loss=4.3669]
Training:  40%|███▉      | 10397/26311 [3:07:03<4:16:07,  1.04it/s, loss=4.2145]
Training:  40%|███▉      | 10398/26311 [3:07:03<4:30:23,  1.02s/it, loss=4.2145]
Training:  40%|███▉      | 10398/26311 [3:07:04<4:30:23,  1.02s/it, loss=4.5933]
Training:  40%|███▉      | 10399/26311 [3:07:04<4:18:27,  1.03it/s, loss=4.5933]
Training:  40%|███▉      | 10399/26311 [3:07:05<4:18:27,  1.03it/s, loss=4.1997]
Training:  40%|███▉      | 10400/26311 [3:07:05<4:01:04,  1.10it/s, loss=4.1997]
Training:  40%|███▉      | 10400/26311 [3:07:06<4:01:04,  1.10it/s, loss=4.1025]
Training:  40%|███▉      | 10401/26311 [3:07:06<4:09:14,  1.06it/s, loss=4.1025]
Training:  40%|███▉      | 10401/26311 [3:07:07<4:09:14,  1.06it/s, loss=4.4145]
Training:  40%|███▉      | 10402/26311 [3:07:07<4:09:32,  1.06it/s, loss=4.4145]
Training:  40%|███▉      | 10402/26311 [3:07:08<4:09:32,  1.06it/s, loss=4.0662]
Training:  40%|███▉      | 10403/26311 [3:07:08<5:03:39,  1.15s/it, loss=4.0662]
Training:  40%|███▉      | 10403/26311 [3:07:09<5:03:39,  1.15s/it, loss=4.2167]
Training:  40%|███▉      | 10404/26311 [3:07:09<4:51:16,  1.10s/it, loss=4.2167]
Training:  40%|███▉      | 10404/26311 [3:07:10<4:51:16,  1.10s/it, loss=4.2060]
Training:  40%|███▉      | 10405/26311 [3:07:10<4:22:40,  1.01it/s, loss=4.2060]
Training:  40%|███▉      | 10405/26311 [3:07:11<4:22:40,  1.01it/s, loss=4.1048]
Training:  40%|███▉      | 10406/26311 [3:07:11<4:02:24,  1.09it/s, loss=4.1048]
Training:  40%|███▉      | 10406/26311 [3:07:12<4:02:24,  1.09it/s, loss=4.3464]
Training:  40%|███▉      | 10407/26311 [3:07:12<4:23:39,  1.01it/s, loss=4.3464]
Training:  40%|███▉      | 10407/26311 [3:07:13<4:23:39,  1.01it/s, loss=4.4124]
Training:  40%|███▉      | 10408/26311 [3:07:13<3:55:34,  1.13it/s, loss=4.4124]
Training:  40%|███▉      | 10408/26311 [3:07:14<3:55:34,  1.13it/s, loss=4.2387]
Training:  40%|███▉      | 10409/26311 [3:07:14<4:06:11,  1.08it/s, loss=4.2387]
Training:  40%|███▉      | 10409/26311 [3:07:18<4:06:11,  1.08it/s, loss=4.4269]
Training:  40%|███▉      | 10410/26311 [3:07:18<7:51:41,  1.78s/it, loss=4.4269]
Training:  40%|███▉      | 10410/26311 [3:07:19<7:51:41,  1.78s/it, loss=4.2142]
Training:  40%|███▉      | 10411/26311 [3:07:19<7:36:28,  1.72s/it, loss=4.2142]
Training:  40%|███▉      | 10411/26311 [3:07:20<7:36:28,  1.72s/it, loss=4.6401]
Training:  40%|███▉      | 10412/26311 [3:07:20<6:13:58,  1.41s/it, loss=4.6401]
Training:  40%|███▉      | 10412/26311 [3:07:21<6:13:58,  1.41s/it, loss=4.0365]
Training:  40%|███▉      | 10413/26311 [3:07:21<5:47:26,  1.31s/it, loss=4.0365]
Training:  40%|███▉      | 10413/26311 [3:07:22<5:47:26,  1.31s/it, loss=4.0948]
Training:  40%|███▉      | 10414/26311 [3:07:22<5:36:59,  1.27s/it, loss=4.0948]
Training:  40%|███▉      | 10414/26311 [3:07:23<5:36:59,  1.27s/it, loss=4.0591]
Training:  40%|███▉      | 10415/26311 [3:07:23<5:17:33,  1.20s/it, loss=4.0591]
Training:  40%|███▉      | 10415/26311 [3:07:24<5:17:33,  1.20s/it, loss=4.5055]
Training:  40%|███▉      | 10416/26311 [3:07:24<4:36:20,  1.04s/it, loss=4.5055]
Training:  40%|███▉      | 10416/26311 [3:07:24<4:36:20,  1.04s/it, loss=4.2102]
Training:  40%|███▉      | 10417/26311 [3:07:24<4:01:26,  1.10it/s, loss=4.2102]
Training:  40%|███▉      | 10417/26311 [3:07:25<4:01:26,  1.10it/s, loss=4.7469]
Training:  40%|███▉      | 10418/26311 [3:07:25<3:50:56,  1.15it/s, loss=4.7469]
Training:  40%|███▉      | 10418/26311 [3:07:26<3:50:56,  1.15it/s, loss=4.4407]
Training:  40%|███▉      | 10419/26311 [3:07:26<3:42:01,  1.19it/s, loss=4.4407]
Training:  40%|███▉      | 10419/26311 [3:07:27<3:42:01,  1.19it/s, loss=4.0563]
Training:  40%|███▉      | 10420/26311 [3:07:27<4:28:52,  1.02s/it, loss=4.0563]
Training:  40%|███▉      | 10420/26311 [3:07:29<4:28:52,  1.02s/it, loss=4.3394]
Training:  40%|███▉      | 10421/26311 [3:07:29<5:14:03,  1.19s/it, loss=4.3394]
Training:  40%|███▉      | 10421/26311 [3:07:30<5:14:03,  1.19s/it, loss=3.7772]
Training:  40%|███▉      | 10422/26311 [3:07:30<5:02:38,  1.14s/it, loss=3.7772]
Training:  40%|███▉      | 10422/26311 [3:07:32<5:02:38,  1.14s/it, loss=4.0514]
Training:  40%|███▉      | 10423/26311 [3:07:32<5:41:20,  1.29s/it, loss=4.0514]
Training:  40%|███▉      | 10423/26311 [3:07:33<5:41:20,  1.29s/it, loss=3.9813]
Training:  40%|███▉      | 10424/26311 [3:07:33<5:18:27,  1.20s/it, loss=3.9813]
Training:  40%|███▉      | 10424/26311 [3:07:33<5:18:27,  1.20s/it, loss=4.4251]
Training:  40%|███▉      | 10425/26311 [3:07:33<4:46:55,  1.08s/it, loss=4.4251]
Training:  40%|███▉      | 10425/26311 [3:07:35<4:46:55,  1.08s/it, loss=4.2237]
Training:  40%|███▉      | 10426/26311 [3:07:35<5:42:35,  1.29s/it, loss=4.2237]
Training:  40%|███▉      | 10426/26311 [3:07:36<5:42:35,  1.29s/it, loss=4.2599]
Training:  40%|███▉      | 10427/26311 [3:07:36<5:09:07,  1.17s/it, loss=4.2599]
Training:  40%|███▉      | 10427/26311 [3:07:37<5:09:07,  1.17s/it, loss=4.3210]
Training:  40%|███▉      | 10428/26311 [3:07:37<4:56:03,  1.12s/it, loss=4.3210]
Training:  40%|███▉      | 10428/26311 [3:07:38<4:56:03,  1.12s/it, loss=4.4834]
Training:  40%|███▉      | 10429/26311 [3:07:38<4:36:49,  1.05s/it, loss=4.4834]
Training:  40%|███▉      | 10429/26311 [3:07:39<4:36:49,  1.05s/it, loss=4.3757]
Training:  40%|███▉      | 10430/26311 [3:07:39<3:57:53,  1.11it/s, loss=4.3757]
Training:  40%|███▉      | 10430/26311 [3:07:43<3:57:53,  1.11it/s, loss=3.2842]
Training:  40%|███▉      | 10431/26311 [3:07:43<8:15:23,  1.87s/it, loss=3.2842]
Training:  40%|███▉      | 10431/26311 [3:07:43<8:15:23,  1.87s/it, loss=4.1202]
Training:  40%|███▉      | 10432/26311 [3:07:43<6:34:55,  1.49s/it, loss=4.1202]
Training:  40%|███▉      | 10432/26311 [3:07:45<6:34:55,  1.49s/it, loss=4.4132]
Training:  40%|███▉      | 10433/26311 [3:07:45<6:27:12,  1.46s/it, loss=4.4132]
Training:  40%|███▉      | 10433/26311 [3:07:46<6:27:12,  1.46s/it, loss=4.5386]
Training:  40%|███▉      | 10434/26311 [3:07:46<5:46:29,  1.31s/it, loss=4.5386]
Training:  40%|███▉      | 10434/26311 [3:07:47<5:46:29,  1.31s/it, loss=4.2664]
Training:  40%|███▉      | 10435/26311 [3:07:47<5:27:33,  1.24s/it, loss=4.2664]
Training:  40%|███▉      | 10435/26311 [3:07:47<5:27:33,  1.24s/it, loss=4.5050]
Training:  40%|███▉      | 10436/26311 [3:07:47<4:43:32,  1.07s/it, loss=4.5050]
Training:  40%|███▉      | 10436/26311 [3:07:48<4:43:32,  1.07s/it, loss=4.7005]
Training:  40%|███▉      | 10437/26311 [3:07:48<4:21:38,  1.01it/s, loss=4.7005]
Training:  40%|███▉      | 10437/26311 [3:07:49<4:21:38,  1.01it/s, loss=4.4769]
Training:  40%|███▉      | 10438/26311 [3:07:49<4:42:39,  1.07s/it, loss=4.4769]
Training:  40%|███▉      | 10438/26311 [3:07:50<4:42:39,  1.07s/it, loss=4.2025]
Training:  40%|███▉      | 10439/26311 [3:07:50<4:25:11,  1.00s/it, loss=4.2025]
Training:  40%|███▉      | 10439/26311 [3:07:51<4:25:11,  1.00s/it, loss=3.6614]
Training:  40%|███▉      | 10440/26311 [3:07:51<4:08:30,  1.06it/s, loss=3.6614]
Training:  40%|███▉      | 10440/26311 [3:07:52<4:08:30,  1.06it/s, loss=4.6315]
Training:  40%|███▉      | 10441/26311 [3:07:52<3:55:25,  1.12it/s, loss=4.6315]
Training:  40%|███▉      | 10441/26311 [3:07:53<3:55:25,  1.12it/s, loss=3.9915]
Training:  40%|███▉      | 10442/26311 [3:07:53<4:49:41,  1.10s/it, loss=3.9915]
Training:  40%|███▉      | 10442/26311 [3:07:54<4:49:41,  1.10s/it, loss=4.0811]
Training:  40%|███▉      | 10443/26311 [3:07:54<4:46:32,  1.08s/it, loss=4.0811]
Training:  40%|███▉      | 10443/26311 [3:07:55<4:46:32,  1.08s/it, loss=4.0065]
Training:  40%|███▉      | 10444/26311 [3:07:55<4:35:28,  1.04s/it, loss=4.0065]
Training:  40%|███▉      | 10444/26311 [3:07:56<4:35:28,  1.04s/it, loss=3.8416]
Training:  40%|███▉      | 10445/26311 [3:07:56<4:10:22,  1.06it/s, loss=3.8416]
Training:  40%|███▉      | 10445/26311 [3:07:57<4:10:22,  1.06it/s, loss=3.9371]
Training:  40%|███▉      | 10446/26311 [3:07:57<4:01:26,  1.10it/s, loss=3.9371]
Training:  40%|███▉      | 10446/26311 [3:07:58<4:01:26,  1.10it/s, loss=4.2561]
Training:  40%|███▉      | 10447/26311 [3:07:58<4:18:32,  1.02it/s, loss=4.2561]
Training:  40%|███▉      | 10447/26311 [3:08:00<4:18:32,  1.02it/s, loss=4.4972]
Training:  40%|███▉      | 10448/26311 [3:08:00<5:09:53,  1.17s/it, loss=4.4972]
Training:  40%|███▉      | 10448/26311 [3:08:01<5:09:53,  1.17s/it, loss=4.5147]
Training:  40%|███▉      | 10449/26311 [3:08:01<4:40:49,  1.06s/it, loss=4.5147]
Training:  40%|███▉      | 10449/26311 [3:08:01<4:40:49,  1.06s/it, loss=4.2905]
Training:  40%|███▉      | 10450/26311 [3:08:01<4:26:43,  1.01s/it, loss=4.2905]
Training:  40%|███▉      | 10450/26311 [3:08:02<4:26:43,  1.01s/it, loss=4.2986]
Training:  40%|███▉      | 10451/26311 [3:08:02<4:17:36,  1.03it/s, loss=4.2986]
Training:  40%|███▉      | 10451/26311 [3:08:03<4:17:36,  1.03it/s, loss=3.9975]
Training:  40%|███▉      | 10452/26311 [3:08:03<4:26:12,  1.01s/it, loss=3.9975]
Training:  40%|███▉      | 10452/26311 [3:08:04<4:26:12,  1.01s/it, loss=4.3568]
Training:  40%|███▉      | 10453/26311 [3:08:04<4:23:49,  1.00it/s, loss=4.3568]
Training:  40%|███▉      | 10453/26311 [3:08:06<4:23:49,  1.00it/s, loss=3.8280]
Training:  40%|███▉      | 10454/26311 [3:08:06<4:46:08,  1.08s/it, loss=3.8280]
Training:  40%|███▉      | 10454/26311 [3:08:07<4:46:08,  1.08s/it, loss=4.4364]
Training:  40%|███▉      | 10455/26311 [3:08:07<4:33:40,  1.04s/it, loss=4.4364]
Training:  40%|███▉      | 10455/26311 [3:08:08<4:33:40,  1.04s/it, loss=3.8343]
Training:  40%|███▉      | 10456/26311 [3:08:08<4:45:13,  1.08s/it, loss=3.8343]
Training:  40%|███▉      | 10456/26311 [3:08:09<4:45:13,  1.08s/it, loss=4.4499]
Training:  40%|███▉      | 10457/26311 [3:08:09<4:30:10,  1.02s/it, loss=4.4499]
Training:  40%|███▉      | 10457/26311 [3:08:10<4:30:10,  1.02s/it, loss=3.9359]
Training:  40%|███▉      | 10458/26311 [3:08:10<4:36:02,  1.04s/it, loss=3.9359]
Training:  40%|███▉      | 10458/26311 [3:08:11<4:36:02,  1.04s/it, loss=4.5612]
Training:  40%|███▉      | 10459/26311 [3:08:11<4:21:35,  1.01it/s, loss=4.5612]
Training:  40%|███▉      | 10459/26311 [3:08:12<4:21:35,  1.01it/s, loss=4.8475]
Training:  40%|███▉      | 10460/26311 [3:08:12<4:18:49,  1.02it/s, loss=4.8475]
Training:  40%|███▉      | 10460/26311 [3:08:13<4:18:49,  1.02it/s, loss=4.2033]
Training:  40%|███▉      | 10461/26311 [3:08:13<4:26:57,  1.01s/it, loss=4.2033]
Training:  40%|███▉      | 10461/26311 [3:08:13<4:26:57,  1.01s/it, loss=4.0606]
Training:  40%|███▉      | 10462/26311 [3:08:13<4:05:15,  1.08it/s, loss=4.0606]
Training:  40%|███▉      | 10462/26311 [3:08:14<4:05:15,  1.08it/s, loss=4.5070]
Training:  40%|███▉      | 10463/26311 [3:08:14<3:50:05,  1.15it/s, loss=4.5070]
Training:  40%|███▉      | 10463/26311 [3:08:15<3:50:05,  1.15it/s, loss=4.4068]
Training:  40%|███▉      | 10464/26311 [3:08:15<3:38:40,  1.21it/s, loss=4.4068]
Training:  40%|███▉      | 10464/26311 [3:08:16<3:38:40,  1.21it/s, loss=4.4800]
Training:  40%|███▉      | 10465/26311 [3:08:16<3:40:37,  1.20it/s, loss=4.4800]
Training:  40%|███▉      | 10465/26311 [3:08:16<3:40:37,  1.20it/s, loss=4.5835]
Training:  40%|███▉      | 10466/26311 [3:08:16<3:26:38,  1.28it/s, loss=4.5835]
Training:  40%|███▉      | 10466/26311 [3:08:17<3:26:38,  1.28it/s, loss=5.0248]
Training:  40%|███▉      | 10467/26311 [3:08:17<3:13:26,  1.37it/s, loss=5.0248]
Training:  40%|███▉      | 10467/26311 [3:08:18<3:13:26,  1.37it/s, loss=4.2803]
Training:  40%|███▉      | 10468/26311 [3:08:18<3:26:20,  1.28it/s, loss=4.2803]
Training:  40%|███▉      | 10468/26311 [3:08:18<3:26:20,  1.28it/s, loss=4.5230]
Training:  40%|███▉      | 10469/26311 [3:08:18<3:10:56,  1.38it/s, loss=4.5230]
Training:  40%|███▉      | 10469/26311 [3:08:20<3:10:56,  1.38it/s, loss=4.2058]
Training:  40%|███▉      | 10470/26311 [3:08:20<3:41:18,  1.19it/s, loss=4.2058]
Training:  40%|███▉      | 10470/26311 [3:08:20<3:41:18,  1.19it/s, loss=4.2292]
Training:  40%|███▉      | 10471/26311 [3:08:20<3:36:32,  1.22it/s, loss=4.2292]
Training:  40%|███▉      | 10471/26311 [3:08:21<3:36:32,  1.22it/s, loss=4.1819]
Training:  40%|███▉      | 10472/26311 [3:08:21<3:31:37,  1.25it/s, loss=4.1819]
Training:  40%|███▉      | 10472/26311 [3:08:22<3:31:37,  1.25it/s, loss=4.2499]
Training:  40%|███▉      | 10473/26311 [3:08:22<3:21:51,  1.31it/s, loss=4.2499]
Training:  40%|███▉      | 10473/26311 [3:08:23<3:21:51,  1.31it/s, loss=4.2076]
Training:  40%|███▉      | 10474/26311 [3:08:23<3:29:29,  1.26it/s, loss=4.2076]
Training:  40%|███▉      | 10474/26311 [3:08:26<3:29:29,  1.26it/s, loss=4.6166]
Training:  40%|███▉      | 10475/26311 [3:08:26<6:48:28,  1.55s/it, loss=4.6166]
Training:  40%|███▉      | 10475/26311 [3:08:28<6:48:28,  1.55s/it, loss=4.4581]
Training:  40%|███▉      | 10476/26311 [3:08:28<6:51:06,  1.56s/it, loss=4.4581]
Training:  40%|███▉      | 10476/26311 [3:08:29<6:51:06,  1.56s/it, loss=4.5767]
Training:  40%|███▉      | 10477/26311 [3:08:29<6:24:51,  1.46s/it, loss=4.5767]
Training:  40%|███▉      | 10477/26311 [3:08:30<6:24:51,  1.46s/it, loss=4.2348]
Training:  40%|███▉      | 10478/26311 [3:08:30<5:47:54,  1.32s/it, loss=4.2348]
Training:  40%|███▉      | 10478/26311 [3:08:31<5:47:54,  1.32s/it, loss=4.2037]
Training:  40%|███▉      | 10479/26311 [3:08:31<5:06:55,  1.16s/it, loss=4.2037]
Training:  40%|███▉      | 10479/26311 [3:08:32<5:06:55,  1.16s/it, loss=4.2047]
Training:  40%|███▉      | 10480/26311 [3:08:32<4:57:36,  1.13s/it, loss=4.2047]
Training:  40%|███▉      | 10480/26311 [3:08:32<4:57:36,  1.13s/it, loss=4.4867]
Training:  40%|███▉      | 10481/26311 [3:08:32<4:34:49,  1.04s/it, loss=4.4867]
Training:  40%|███▉      | 10481/26311 [3:08:33<4:34:49,  1.04s/it, loss=3.6921]
Training:  40%|███▉      | 10482/26311 [3:08:33<4:31:07,  1.03s/it, loss=3.6921]
Training:  40%|███▉      | 10482/26311 [3:08:34<4:31:07,  1.03s/it, loss=3.8495]
Training:  40%|███▉      | 10483/26311 [3:08:34<4:28:02,  1.02s/it, loss=3.8495]
Training:  40%|███▉      | 10483/26311 [3:08:35<4:28:02,  1.02s/it, loss=4.3532]
Training:  40%|███▉      | 10484/26311 [3:08:35<4:15:10,  1.03it/s, loss=4.3532]
Training:  40%|███▉      | 10484/26311 [3:08:37<4:15:10,  1.03it/s, loss=4.0563]
Training:  40%|███▉      | 10485/26311 [3:08:37<4:42:23,  1.07s/it, loss=4.0563]
Training:  40%|███▉      | 10485/26311 [3:08:37<4:42:23,  1.07s/it, loss=4.3516]
Training:  40%|███▉      | 10486/26311 [3:08:37<4:20:17,  1.01it/s, loss=4.3516]
Training:  40%|███▉      | 10486/26311 [3:08:38<4:20:17,  1.01it/s, loss=3.8971]
Training:  40%|███▉      | 10487/26311 [3:08:38<4:09:17,  1.06it/s, loss=3.8971]
Training:  40%|███▉      | 10487/26311 [3:08:39<4:09:17,  1.06it/s, loss=4.3639]
Training:  40%|███▉      | 10488/26311 [3:08:39<3:41:14,  1.19it/s, loss=4.3639]
Training:  40%|███▉      | 10488/26311 [3:08:39<3:41:14,  1.19it/s, loss=4.3411]
Training:  40%|███▉      | 10489/26311 [3:08:39<3:24:51,  1.29it/s, loss=4.3411]
Training:  40%|███▉      | 10489/26311 [3:08:41<3:24:51,  1.29it/s, loss=4.1259]
Training:  40%|███▉      | 10490/26311 [3:08:41<3:46:52,  1.16it/s, loss=4.1259]
Training:  40%|███▉      | 10490/26311 [3:08:41<3:46:52,  1.16it/s, loss=4.6667]
Training:  40%|███▉      | 10491/26311 [3:08:41<3:41:13,  1.19it/s, loss=4.6667]
Training:  40%|███▉      | 10491/26311 [3:08:42<3:41:13,  1.19it/s, loss=4.2514]
Training:  40%|███▉      | 10492/26311 [3:08:42<3:22:17,  1.30it/s, loss=4.2514]
Training:  40%|███▉      | 10492/26311 [3:08:43<3:22:17,  1.30it/s, loss=4.0003]
Training:  40%|███▉      | 10493/26311 [3:08:43<3:25:18,  1.28it/s, loss=4.0003]
Training:  40%|███▉      | 10493/26311 [3:08:44<3:25:18,  1.28it/s, loss=3.7658]
Training:  40%|███▉      | 10494/26311 [3:08:44<3:43:33,  1.18it/s, loss=3.7658]
Training:  40%|███▉      | 10494/26311 [3:08:45<3:43:33,  1.18it/s, loss=4.3992]
Training:  40%|███▉      | 10495/26311 [3:08:45<4:05:35,  1.07it/s, loss=4.3992]
Training:  40%|███▉      | 10495/26311 [3:08:46<4:05:35,  1.07it/s, loss=4.1300]
Training:  40%|███▉      | 10496/26311 [3:08:46<4:23:57,  1.00s/it, loss=4.1300]
Training:  40%|███▉      | 10496/26311 [3:08:47<4:23:57,  1.00s/it, loss=4.8317]
Training:  40%|███▉      | 10497/26311 [3:08:47<4:01:20,  1.09it/s, loss=4.8317]
Training:  40%|███▉      | 10497/26311 [3:08:48<4:01:20,  1.09it/s, loss=4.2805]
Training:  40%|███▉      | 10498/26311 [3:08:48<3:52:19,  1.13it/s, loss=4.2805]
Training:  40%|███▉      | 10498/26311 [3:08:49<3:52:19,  1.13it/s, loss=4.0515]
Training:  40%|███▉      | 10499/26311 [3:08:49<3:59:58,  1.10it/s, loss=4.0515]
Training:  40%|███▉      | 10499/26311 [3:08:49<3:59:58,  1.10it/s, loss=4.7580]
Training:  40%|███▉      | 10500/26311 [3:08:49<3:43:39,  1.18it/s, loss=4.7580]
Training:  40%|███▉      | 10500/26311 [3:08:50<3:43:39,  1.18it/s, loss=4.8030]
Training:  40%|███▉      | 10501/26311 [3:08:50<3:41:10,  1.19it/s, loss=4.8030]
Training:  40%|███▉      | 10501/26311 [3:08:52<3:41:10,  1.19it/s, loss=4.4799]
Training:  40%|███▉      | 10502/26311 [3:08:52<4:54:49,  1.12s/it, loss=4.4799]
Training:  40%|███▉      | 10502/26311 [3:08:53<4:54:49,  1.12s/it, loss=3.8673]
Training:  40%|███▉      | 10503/26311 [3:08:53<4:36:54,  1.05s/it, loss=3.8673]
Training:  40%|███▉      | 10503/26311 [3:08:54<4:36:54,  1.05s/it, loss=4.3669]
Training:  40%|███▉      | 10504/26311 [3:08:54<4:56:43,  1.13s/it, loss=4.3669]
Training:  40%|███▉      | 10504/26311 [3:08:55<4:56:43,  1.13s/it, loss=4.2491]
Training:  40%|███▉      | 10505/26311 [3:08:55<4:32:54,  1.04s/it, loss=4.2491]
Training:  40%|███▉      | 10505/26311 [3:08:56<4:32:54,  1.04s/it, loss=3.6031]
Training:  40%|███▉      | 10506/26311 [3:08:56<4:49:32,  1.10s/it, loss=3.6031]
Training:  40%|███▉      | 10506/26311 [3:08:57<4:49:32,  1.10s/it, loss=4.3144]
Training:  40%|███▉      | 10507/26311 [3:08:57<4:50:31,  1.10s/it, loss=4.3144]
Training:  40%|███▉      | 10507/26311 [3:08:58<4:50:31,  1.10s/it, loss=4.4125]
Training:  40%|███▉      | 10508/26311 [3:08:58<4:41:51,  1.07s/it, loss=4.4125]
Training:  40%|███▉      | 10508/26311 [3:08:59<4:41:51,  1.07s/it, loss=4.3701]
Training:  40%|███▉      | 10509/26311 [3:08:59<4:36:53,  1.05s/it, loss=4.3701]
Training:  40%|███▉      | 10509/26311 [3:09:00<4:36:53,  1.05s/it, loss=4.2718]
Training:  40%|███▉      | 10510/26311 [3:09:00<4:44:39,  1.08s/it, loss=4.2718]
Training:  40%|███▉      | 10510/26311 [3:09:02<4:44:39,  1.08s/it, loss=4.0088]
Training:  40%|███▉      | 10511/26311 [3:09:02<4:55:33,  1.12s/it, loss=4.0088]
Training:  40%|███▉      | 10511/26311 [3:09:03<4:55:33,  1.12s/it, loss=4.1554]
Training:  40%|███▉      | 10512/26311 [3:09:03<5:44:27,  1.31s/it, loss=4.1554]
Training:  40%|███▉      | 10512/26311 [3:09:04<5:44:27,  1.31s/it, loss=4.3178]
Training:  40%|███▉      | 10513/26311 [3:09:04<5:26:41,  1.24s/it, loss=4.3178]
Training:  40%|███▉      | 10513/26311 [3:09:08<5:26:41,  1.24s/it, loss=4.3614]
Training:  40%|███▉      | 10514/26311 [3:09:08<8:14:27,  1.88s/it, loss=4.3614]
Training:  40%|███▉      | 10514/26311 [3:09:09<8:14:27,  1.88s/it, loss=4.1721]
Training:  40%|███▉      | 10515/26311 [3:09:09<7:16:24,  1.66s/it, loss=4.1721]
Training:  40%|███▉      | 10515/26311 [3:09:10<7:16:24,  1.66s/it, loss=4.6693]
Training:  40%|███▉      | 10516/26311 [3:09:10<6:48:00,  1.55s/it, loss=4.6693]
Training:  40%|███▉      | 10516/26311 [3:09:11<6:48:00,  1.55s/it, loss=5.0619]
Training:  40%|███▉      | 10517/26311 [3:09:11<5:46:27,  1.32s/it, loss=5.0619]
Training:  40%|███▉      | 10517/26311 [3:09:12<5:46:27,  1.32s/it, loss=4.2229]
Training:  40%|███▉      | 10518/26311 [3:09:12<5:05:47,  1.16s/it, loss=4.2229]
Training:  40%|███▉      | 10518/26311 [3:09:13<5:05:47,  1.16s/it, loss=3.9888]
Training:  40%|███▉      | 10519/26311 [3:09:13<5:09:28,  1.18s/it, loss=3.9888]
Training:  40%|███▉      | 10519/26311 [3:09:14<5:09:28,  1.18s/it, loss=4.1983]
Training:  40%|███▉      | 10520/26311 [3:09:14<4:50:39,  1.10s/it, loss=4.1983]
Training:  40%|███▉      | 10520/26311 [3:09:15<4:50:39,  1.10s/it, loss=4.2669]
Training:  40%|███▉      | 10521/26311 [3:09:15<4:23:09,  1.00it/s, loss=4.2669]
Training:  40%|███▉      | 10521/26311 [3:09:15<4:23:09,  1.00it/s, loss=3.9447]
Training:  40%|███▉      | 10522/26311 [3:09:15<3:58:22,  1.10it/s, loss=3.9447]
Training:  40%|███▉      | 10522/26311 [3:09:17<3:58:22,  1.10it/s, loss=4.3207]
Training:  40%|███▉      | 10523/26311 [3:09:17<4:27:31,  1.02s/it, loss=4.3207]
Training:  40%|███▉      | 10523/26311 [3:09:18<4:27:31,  1.02s/it, loss=4.6552]
Training:  40%|███▉      | 10524/26311 [3:09:18<4:57:11,  1.13s/it, loss=4.6552]
Training:  40%|███▉      | 10524/26311 [3:09:19<4:57:11,  1.13s/it, loss=4.3892]
Training:  40%|████      | 10525/26311 [3:09:19<4:30:34,  1.03s/it, loss=4.3892]
Training:  40%|████      | 10525/26311 [3:09:20<4:30:34,  1.03s/it, loss=4.5140]
Training:  40%|████      | 10526/26311 [3:09:20<4:32:33,  1.04s/it, loss=4.5140]
Training:  40%|████      | 10526/26311 [3:09:21<4:32:33,  1.04s/it, loss=4.5517]
Training:  40%|████      | 10527/26311 [3:09:21<4:07:54,  1.06it/s, loss=4.5517]
Training:  40%|████      | 10527/26311 [3:09:21<4:07:54,  1.06it/s, loss=4.3893]
Training:  40%|████      | 10528/26311 [3:09:21<4:01:35,  1.09it/s, loss=4.3893]
Training:  40%|████      | 10528/26311 [3:09:22<4:01:35,  1.09it/s, loss=4.2416]
Training:  40%|████      | 10529/26311 [3:09:22<4:11:07,  1.05it/s, loss=4.2416]
Training:  40%|████      | 10529/26311 [3:09:23<4:11:07,  1.05it/s, loss=4.0175]
Training:  40%|████      | 10530/26311 [3:09:23<4:01:56,  1.09it/s, loss=4.0175]
Training:  40%|████      | 10530/26311 [3:09:24<4:01:56,  1.09it/s, loss=4.7078]
Training:  40%|████      | 10531/26311 [3:09:24<3:58:31,  1.10it/s, loss=4.7078]
Training:  40%|████      | 10531/26311 [3:09:25<3:58:31,  1.10it/s, loss=4.3659]
Training:  40%|████      | 10532/26311 [3:09:25<3:29:24,  1.26it/s, loss=4.3659]
Training:  40%|████      | 10532/26311 [3:09:26<3:29:24,  1.26it/s, loss=4.0319]
Training:  40%|████      | 10533/26311 [3:09:26<3:35:50,  1.22it/s, loss=4.0319]
Training:  40%|████      | 10533/26311 [3:09:29<3:35:50,  1.22it/s, loss=4.1655]
Training:  40%|████      | 10534/26311 [3:09:29<7:12:58,  1.65s/it, loss=4.1655]
Training:  40%|████      | 10534/26311 [3:09:30<7:12:58,  1.65s/it, loss=4.6394]
Training:  40%|████      | 10535/26311 [3:09:30<6:02:23,  1.38s/it, loss=4.6394]
Training:  40%|████      | 10535/26311 [3:09:31<6:02:23,  1.38s/it, loss=4.5540]
Training:  40%|████      | 10536/26311 [3:09:31<5:17:37,  1.21s/it, loss=4.5540]
Training:  40%|████      | 10536/26311 [3:09:33<5:17:37,  1.21s/it, loss=4.4128]
Training:  40%|████      | 10537/26311 [3:09:33<7:14:13,  1.65s/it, loss=4.4128]
Training:  40%|████      | 10537/26311 [3:09:34<7:14:13,  1.65s/it, loss=4.5130]
Training:  40%|████      | 10538/26311 [3:09:34<5:56:16,  1.36s/it, loss=4.5130]
Training:  40%|████      | 10538/26311 [3:09:35<5:56:16,  1.36s/it, loss=3.9079]
Training:  40%|████      | 10539/26311 [3:09:35<5:16:13,  1.20s/it, loss=3.9079]
Training:  40%|████      | 10539/26311 [3:09:36<5:16:13,  1.20s/it, loss=4.3568]
Training:  40%|████      | 10540/26311 [3:09:36<5:30:19,  1.26s/it, loss=4.3568]
Training:  40%|████      | 10540/26311 [3:09:37<5:30:19,  1.26s/it, loss=3.9484]
Training:  40%|████      | 10541/26311 [3:09:37<5:06:57,  1.17s/it, loss=3.9484]
Training:  40%|████      | 10541/26311 [3:09:38<5:06:57,  1.17s/it, loss=4.0624]
Training:  40%|████      | 10542/26311 [3:09:38<5:00:12,  1.14s/it, loss=4.0624]
Training:  40%|████      | 10542/26311 [3:09:40<5:00:12,  1.14s/it, loss=4.7018]
Training:  40%|████      | 10543/26311 [3:09:40<6:03:52,  1.38s/it, loss=4.7018]
Training:  40%|████      | 10543/26311 [3:09:41<6:03:52,  1.38s/it, loss=4.3022]
Training:  40%|████      | 10544/26311 [3:09:41<5:18:23,  1.21s/it, loss=4.3022]
Training:  40%|████      | 10544/26311 [3:09:42<5:18:23,  1.21s/it, loss=4.5516]
Training:  40%|████      | 10545/26311 [3:09:42<4:29:05,  1.02s/it, loss=4.5516]
Training:  40%|████      | 10545/26311 [3:09:43<4:29:05,  1.02s/it, loss=4.7480]
Training:  40%|████      | 10546/26311 [3:09:43<4:25:01,  1.01s/it, loss=4.7480]
Training:  40%|████      | 10546/26311 [3:09:44<4:25:01,  1.01s/it, loss=4.8212]
Training:  40%|████      | 10547/26311 [3:09:44<4:48:43,  1.10s/it, loss=4.8212]
Training:  40%|████      | 10547/26311 [3:09:45<4:48:43,  1.10s/it, loss=4.0576]
Training:  40%|████      | 10548/26311 [3:09:45<4:37:06,  1.05s/it, loss=4.0576]
Training:  40%|████      | 10548/26311 [3:09:46<4:37:06,  1.05s/it, loss=4.1542]
Training:  40%|████      | 10549/26311 [3:09:46<4:17:03,  1.02it/s, loss=4.1542]
Training:  40%|████      | 10549/26311 [3:09:47<4:17:03,  1.02it/s, loss=4.5044]
Training:  40%|████      | 10550/26311 [3:09:47<4:36:05,  1.05s/it, loss=4.5044]
Training:  40%|████      | 10550/26311 [3:09:48<4:36:05,  1.05s/it, loss=4.2840]
Training:  40%|████      | 10551/26311 [3:09:48<4:42:57,  1.08s/it, loss=4.2840]
Training:  40%|████      | 10551/26311 [3:09:49<4:42:57,  1.08s/it, loss=4.2517]
Training:  40%|████      | 10552/26311 [3:09:49<4:17:03,  1.02it/s, loss=4.2517]
Training:  40%|████      | 10552/26311 [3:09:50<4:17:03,  1.02it/s, loss=4.1189]
Training:  40%|████      | 10553/26311 [3:09:50<4:04:55,  1.07it/s, loss=4.1189]
Training:  40%|████      | 10553/26311 [3:09:51<4:04:55,  1.07it/s, loss=4.3550]
Training:  40%|████      | 10554/26311 [3:09:51<4:31:07,  1.03s/it, loss=4.3550]
Training:  40%|████      | 10554/26311 [3:09:52<4:31:07,  1.03s/it, loss=4.2297]
Training:  40%|████      | 10555/26311 [3:09:52<3:58:57,  1.10it/s, loss=4.2297]
Training:  40%|████      | 10555/26311 [3:09:53<3:58:57,  1.10it/s, loss=4.4117]
Training:  40%|████      | 10556/26311 [3:09:53<4:37:05,  1.06s/it, loss=4.4117]
Training:  40%|████      | 10556/26311 [3:09:54<4:37:05,  1.06s/it, loss=4.1558]
Training:  40%|████      | 10557/26311 [3:09:54<4:27:57,  1.02s/it, loss=4.1558]
Training:  40%|████      | 10557/26311 [3:09:55<4:27:57,  1.02s/it, loss=4.3398]
Training:  40%|████      | 10558/26311 [3:09:55<3:59:22,  1.10it/s, loss=4.3398]
Training:  40%|████      | 10558/26311 [3:09:56<3:59:22,  1.10it/s, loss=3.9920]
Training:  40%|████      | 10559/26311 [3:09:56<4:05:23,  1.07it/s, loss=3.9920]
Training:  40%|████      | 10559/26311 [3:09:56<4:05:23,  1.07it/s, loss=4.7953]
Training:  40%|████      | 10560/26311 [3:09:56<3:49:19,  1.14it/s, loss=4.7953]
Training:  40%|████      | 10560/26311 [3:09:57<3:49:19,  1.14it/s, loss=4.7522]
Training:  40%|████      | 10561/26311 [3:09:57<3:53:12,  1.13it/s, loss=4.7522]
Training:  40%|████      | 10561/26311 [3:09:58<3:53:12,  1.13it/s, loss=3.5768]
Training:  40%|████      | 10562/26311 [3:09:58<4:00:04,  1.09it/s, loss=3.5768]
Training:  40%|████      | 10562/26311 [3:09:59<4:00:04,  1.09it/s, loss=4.0258]
Training:  40%|████      | 10563/26311 [3:09:59<4:17:57,  1.02it/s, loss=4.0258]
Training:  40%|████      | 10563/26311 [3:10:00<4:17:57,  1.02it/s, loss=3.9596]
Training:  40%|████      | 10564/26311 [3:10:00<4:10:34,  1.05it/s, loss=3.9596]
Training:  40%|████      | 10564/26311 [3:10:01<4:10:34,  1.05it/s, loss=4.3673]
Training:  40%|████      | 10565/26311 [3:10:01<3:51:19,  1.13it/s, loss=4.3673]
Training:  40%|████      | 10565/26311 [3:10:02<3:51:19,  1.13it/s, loss=4.0396]
Training:  40%|████      | 10566/26311 [3:10:02<3:57:53,  1.10it/s, loss=4.0396]
Training:  40%|████      | 10566/26311 [3:10:03<3:57:53,  1.10it/s, loss=4.5107]
Training:  40%|████      | 10567/26311 [3:10:03<3:48:08,  1.15it/s, loss=4.5107]
Training:  40%|████      | 10567/26311 [3:10:04<3:48:08,  1.15it/s, loss=4.5251]
Training:  40%|████      | 10568/26311 [3:10:04<3:49:21,  1.14it/s, loss=4.5251]
Training:  40%|████      | 10568/26311 [3:10:05<3:49:21,  1.14it/s, loss=4.0493]
Training:  40%|████      | 10569/26311 [3:10:05<4:05:59,  1.07it/s, loss=4.0493]
Training:  40%|████      | 10569/26311 [3:10:06<4:05:59,  1.07it/s, loss=4.2314]
Training:  40%|████      | 10570/26311 [3:10:06<4:20:35,  1.01it/s, loss=4.2314]
Training:  40%|████      | 10570/26311 [3:10:07<4:20:35,  1.01it/s, loss=4.0496]
Training:  40%|████      | 10571/26311 [3:10:07<4:12:17,  1.04it/s, loss=4.0496]
Training:  40%|████      | 10571/26311 [3:10:10<4:12:17,  1.04it/s, loss=4.0895]
Training:  40%|████      | 10572/26311 [3:10:10<6:40:21,  1.53s/it, loss=4.0895]
Training:  40%|████      | 10572/26311 [3:10:10<6:40:21,  1.53s/it, loss=4.2917]
Training:  40%|████      | 10573/26311 [3:10:10<5:45:23,  1.32s/it, loss=4.2917]
Training:  40%|████      | 10573/26311 [3:10:11<5:45:23,  1.32s/it, loss=4.0156]
Training:  40%|████      | 10574/26311 [3:10:11<5:24:07,  1.24s/it, loss=4.0156]
Training:  40%|████      | 10574/26311 [3:10:13<5:24:07,  1.24s/it, loss=4.3106]
Training:  40%|████      | 10575/26311 [3:10:13<5:23:07,  1.23s/it, loss=4.3106]
Training:  40%|████      | 10575/26311 [3:10:14<5:23:07,  1.23s/it, loss=4.1375]
Training:  40%|████      | 10576/26311 [3:10:14<5:20:23,  1.22s/it, loss=4.1375]
Training:  40%|████      | 10576/26311 [3:10:15<5:20:23,  1.22s/it, loss=4.1457]
Training:  40%|████      | 10577/26311 [3:10:15<5:00:07,  1.14s/it, loss=4.1457]
Training:  40%|████      | 10577/26311 [3:10:16<5:00:07,  1.14s/it, loss=3.9584]
Training:  40%|████      | 10578/26311 [3:10:16<4:52:56,  1.12s/it, loss=3.9584]
Training:  40%|████      | 10578/26311 [3:10:17<4:52:56,  1.12s/it, loss=4.2988]
Training:  40%|████      | 10579/26311 [3:10:17<4:28:09,  1.02s/it, loss=4.2988]
Training:  40%|████      | 10579/26311 [3:10:17<4:28:09,  1.02s/it, loss=4.0312]
Training:  40%|████      | 10580/26311 [3:10:17<4:14:34,  1.03it/s, loss=4.0312]
Training:  40%|████      | 10580/26311 [3:10:18<4:14:34,  1.03it/s, loss=4.3897]
Training:  40%|████      | 10581/26311 [3:10:18<3:53:36,  1.12it/s, loss=4.3897]
Training:  40%|████      | 10581/26311 [3:10:19<3:53:36,  1.12it/s, loss=4.4516]
Training:  40%|████      | 10582/26311 [3:10:19<3:48:47,  1.15it/s, loss=4.4516]
Training:  40%|████      | 10582/26311 [3:10:20<3:48:47,  1.15it/s, loss=4.4351]
Training:  40%|████      | 10583/26311 [3:10:20<3:52:39,  1.13it/s, loss=4.4351]
Training:  40%|████      | 10583/26311 [3:10:22<3:52:39,  1.13it/s, loss=3.8125]
Training:  40%|████      | 10584/26311 [3:10:22<5:20:03,  1.22s/it, loss=3.8125]
Training:  40%|████      | 10584/26311 [3:10:23<5:20:03,  1.22s/it, loss=4.1864]
Training:  40%|████      | 10585/26311 [3:10:23<4:58:38,  1.14s/it, loss=4.1864]
Training:  40%|████      | 10585/26311 [3:10:24<4:58:38,  1.14s/it, loss=3.8804]
Training:  40%|████      | 10586/26311 [3:10:24<5:18:37,  1.22s/it, loss=3.8804]
Training:  40%|████      | 10586/26311 [3:10:25<5:18:37,  1.22s/it, loss=4.4516]
Training:  40%|████      | 10587/26311 [3:10:25<5:06:02,  1.17s/it, loss=4.4516]
Training:  40%|████      | 10587/26311 [3:10:26<5:06:02,  1.17s/it, loss=4.5566]
Training:  40%|████      | 10588/26311 [3:10:26<4:37:03,  1.06s/it, loss=4.5566]
Training:  40%|████      | 10588/26311 [3:10:28<4:37:03,  1.06s/it, loss=4.2138]
Training:  40%|████      | 10589/26311 [3:10:28<5:22:54,  1.23s/it, loss=4.2138]
Training:  40%|████      | 10589/26311 [3:10:29<5:22:54,  1.23s/it, loss=4.3176]
Training:  40%|████      | 10590/26311 [3:10:29<4:55:31,  1.13s/it, loss=4.3176]
Training:  40%|████      | 10590/26311 [3:10:30<4:55:31,  1.13s/it, loss=4.1560]
Training:  40%|████      | 10591/26311 [3:10:30<4:50:23,  1.11s/it, loss=4.1560]
Training:  40%|████      | 10591/26311 [3:10:31<4:50:23,  1.11s/it, loss=4.2113]
Training:  40%|████      | 10592/26311 [3:10:31<4:31:16,  1.04s/it, loss=4.2113]
Training:  40%|████      | 10592/26311 [3:10:31<4:31:16,  1.04s/it, loss=4.0928]
Training:  40%|████      | 10593/26311 [3:10:31<4:02:59,  1.08it/s, loss=4.0928]
Training:  40%|████      | 10593/26311 [3:10:33<4:02:59,  1.08it/s, loss=3.7788]
Training:  40%|████      | 10594/26311 [3:10:33<4:28:44,  1.03s/it, loss=3.7788]
Training:  40%|████      | 10594/26311 [3:10:34<4:28:44,  1.03s/it, loss=4.0023]
Training:  40%|████      | 10595/26311 [3:10:34<4:27:14,  1.02s/it, loss=4.0023]
Training:  40%|████      | 10595/26311 [3:10:35<4:27:14,  1.02s/it, loss=3.9843]
Training:  40%|████      | 10596/26311 [3:10:35<4:37:14,  1.06s/it, loss=3.9843]
Training:  40%|████      | 10596/26311 [3:10:36<4:37:14,  1.06s/it, loss=4.0325]
Training:  40%|████      | 10597/26311 [3:10:36<4:56:03,  1.13s/it, loss=4.0325]
Training:  40%|████      | 10597/26311 [3:10:37<4:56:03,  1.13s/it, loss=3.9454]
Training:  40%|████      | 10598/26311 [3:10:37<4:24:50,  1.01s/it, loss=3.9454]
Training:  40%|████      | 10598/26311 [3:10:38<4:24:50,  1.01s/it, loss=4.1160]
Training:  40%|████      | 10599/26311 [3:10:38<5:07:46,  1.18s/it, loss=4.1160]
Training:  40%|████      | 10599/26311 [3:10:39<5:07:46,  1.18s/it, loss=4.3526]
Training:  40%|████      | 10600/26311 [3:10:39<5:08:38,  1.18s/it, loss=4.3526]
Training:  40%|████      | 10600/26311 [3:10:40<5:08:38,  1.18s/it, loss=4.7881]
Training:  40%|████      | 10601/26311 [3:10:40<4:45:35,  1.09s/it, loss=4.7881]
Training:  40%|████      | 10601/26311 [3:10:41<4:45:35,  1.09s/it, loss=4.3439]
Training:  40%|████      | 10602/26311 [3:10:41<4:27:49,  1.02s/it, loss=4.3439]
Training:  40%|████      | 10602/26311 [3:10:42<4:27:49,  1.02s/it, loss=4.0845]
Training:  40%|████      | 10603/26311 [3:10:42<4:41:48,  1.08s/it, loss=4.0845]
Training:  40%|████      | 10603/26311 [3:10:44<4:41:48,  1.08s/it, loss=4.3944]
Training:  40%|████      | 10604/26311 [3:10:44<4:59:01,  1.14s/it, loss=4.3944]
Training:  40%|████      | 10604/26311 [3:10:44<4:59:01,  1.14s/it, loss=4.0548]
Training:  40%|████      | 10605/26311 [3:10:44<4:17:59,  1.01it/s, loss=4.0548]
Training:  40%|████      | 10605/26311 [3:10:45<4:17:59,  1.01it/s, loss=4.3975]
Training:  40%|████      | 10606/26311 [3:10:45<4:22:41,  1.00s/it, loss=4.3975]
Training:  40%|████      | 10606/26311 [3:10:46<4:22:41,  1.00s/it, loss=4.1606]
Training:  40%|████      | 10607/26311 [3:10:46<4:23:19,  1.01s/it, loss=4.1606]
Training:  40%|████      | 10607/26311 [3:10:47<4:23:19,  1.01s/it, loss=4.8543]
Training:  40%|████      | 10608/26311 [3:10:47<4:28:10,  1.02s/it, loss=4.8543]
Training:  40%|████      | 10608/26311 [3:10:48<4:28:10,  1.02s/it, loss=4.0118]
Training:  40%|████      | 10609/26311 [3:10:48<4:17:08,  1.02it/s, loss=4.0118]
Training:  40%|████      | 10609/26311 [3:10:49<4:17:08,  1.02it/s, loss=4.0080]
Training:  40%|████      | 10610/26311 [3:10:49<4:05:08,  1.07it/s, loss=4.0080]
Training:  40%|████      | 10610/26311 [3:10:50<4:05:08,  1.07it/s, loss=4.0654]
Training:  40%|████      | 10611/26311 [3:10:50<4:22:08,  1.00s/it, loss=4.0654]
Training:  40%|████      | 10611/26311 [3:10:51<4:22:08,  1.00s/it, loss=4.1172]
Training:  40%|████      | 10612/26311 [3:10:51<4:01:04,  1.09it/s, loss=4.1172]
Training:  40%|████      | 10612/26311 [3:10:52<4:01:04,  1.09it/s, loss=4.2298]
Training:  40%|████      | 10613/26311 [3:10:52<3:58:43,  1.10it/s, loss=4.2298]
Training:  40%|████      | 10613/26311 [3:10:53<3:58:43,  1.10it/s, loss=4.3201]
Training:  40%|████      | 10614/26311 [3:10:53<4:04:06,  1.07it/s, loss=4.3201]
Training:  40%|████      | 10614/26311 [3:10:55<4:04:06,  1.07it/s, loss=3.9021]
Training:  40%|████      | 10615/26311 [3:10:55<5:30:44,  1.26s/it, loss=3.9021]
Training:  40%|████      | 10615/26311 [3:10:56<5:30:44,  1.26s/it, loss=4.2830]
Training:  40%|████      | 10616/26311 [3:10:56<4:50:29,  1.11s/it, loss=4.2830]
Training:  40%|████      | 10616/26311 [3:10:57<4:50:29,  1.11s/it, loss=4.3574]
Training:  40%|████      | 10617/26311 [3:10:57<4:42:20,  1.08s/it, loss=4.3574]
Training:  40%|████      | 10617/26311 [3:10:57<4:42:20,  1.08s/it, loss=4.0855]
Training:  40%|████      | 10618/26311 [3:10:57<4:16:28,  1.02it/s, loss=4.0855]
Training:  40%|████      | 10618/26311 [3:10:59<4:16:28,  1.02it/s, loss=4.0736]
Training:  40%|████      | 10619/26311 [3:10:59<4:24:06,  1.01s/it, loss=4.0736]
Training:  40%|████      | 10619/26311 [3:11:00<4:24:06,  1.01s/it, loss=3.6571]
Training:  40%|████      | 10620/26311 [3:11:00<4:37:36,  1.06s/it, loss=3.6571]
Training:  40%|████      | 10620/26311 [3:11:01<4:37:36,  1.06s/it, loss=3.9526]
Training:  40%|████      | 10621/26311 [3:11:01<4:50:18,  1.11s/it, loss=3.9526]
Training:  40%|████      | 10621/26311 [3:11:03<4:50:18,  1.11s/it, loss=4.0727]
Training:  40%|████      | 10622/26311 [3:11:03<5:33:03,  1.27s/it, loss=4.0727]
Training:  40%|████      | 10622/26311 [3:11:04<5:33:03,  1.27s/it, loss=4.0963]
Training:  40%|████      | 10623/26311 [3:11:04<5:08:38,  1.18s/it, loss=4.0963]
Training:  40%|████      | 10623/26311 [3:11:04<5:08:38,  1.18s/it, loss=4.7417]
Training:  40%|████      | 10624/26311 [3:11:04<4:26:06,  1.02s/it, loss=4.7417]
Training:  40%|████      | 10624/26311 [3:11:05<4:26:06,  1.02s/it, loss=4.5958]
Training:  40%|████      | 10625/26311 [3:11:05<4:00:00,  1.09it/s, loss=4.5958]
Training:  40%|████      | 10625/26311 [3:11:06<4:00:00,  1.09it/s, loss=4.2935]
Training:  40%|████      | 10626/26311 [3:11:06<4:23:40,  1.01s/it, loss=4.2935]
Training:  40%|████      | 10626/26311 [3:11:07<4:23:40,  1.01s/it, loss=4.1779]
Training:  40%|████      | 10627/26311 [3:11:07<4:32:08,  1.04s/it, loss=4.1779]
Training:  40%|████      | 10627/26311 [3:11:08<4:32:08,  1.04s/it, loss=4.3407]
Training:  40%|████      | 10628/26311 [3:11:08<4:20:05,  1.00it/s, loss=4.3407]
Training:  40%|████      | 10628/26311 [3:11:09<4:20:05,  1.00it/s, loss=4.4761]
Training:  40%|████      | 10629/26311 [3:11:09<4:51:13,  1.11s/it, loss=4.4761]
Training:  40%|████      | 10629/26311 [3:11:10<4:51:13,  1.11s/it, loss=4.0297]
Training:  40%|████      | 10630/26311 [3:11:10<4:36:03,  1.06s/it, loss=4.0297]
Training:  40%|████      | 10630/26311 [3:11:11<4:36:03,  1.06s/it, loss=4.4355]
Training:  40%|████      | 10631/26311 [3:11:11<4:19:58,  1.01it/s, loss=4.4355]
Training:  40%|████      | 10631/26311 [3:11:12<4:19:58,  1.01it/s, loss=3.7662]
Training:  40%|████      | 10632/26311 [3:11:12<4:08:10,  1.05it/s, loss=3.7662]
Training:  40%|████      | 10632/26311 [3:11:13<4:08:10,  1.05it/s, loss=4.1946]
Training:  40%|████      | 10633/26311 [3:11:13<3:50:33,  1.13it/s, loss=4.1946]
Training:  40%|████      | 10633/26311 [3:11:14<3:50:33,  1.13it/s, loss=4.3104]
Training:  40%|████      | 10634/26311 [3:11:14<3:52:47,  1.12it/s, loss=4.3104]
Training:  40%|████      | 10634/26311 [3:11:15<3:52:47,  1.12it/s, loss=3.9541]
Training:  40%|████      | 10635/26311 [3:11:15<4:05:49,  1.06it/s, loss=3.9541]
Training:  40%|████      | 10635/26311 [3:11:15<4:05:49,  1.06it/s, loss=4.5064]
Training:  40%|████      | 10636/26311 [3:11:15<3:39:45,  1.19it/s, loss=4.5064]
Training:  40%|████      | 10636/26311 [3:11:17<3:39:45,  1.19it/s, loss=4.1545]
Training:  40%|████      | 10637/26311 [3:11:17<4:16:42,  1.02it/s, loss=4.1545]
Training:  40%|████      | 10637/26311 [3:11:18<4:16:42,  1.02it/s, loss=3.8269]
Training:  40%|████      | 10638/26311 [3:11:18<4:34:12,  1.05s/it, loss=3.8269]
Training:  40%|████      | 10638/26311 [3:11:19<4:34:12,  1.05s/it, loss=4.1088]
Training:  40%|████      | 10639/26311 [3:11:19<4:28:28,  1.03s/it, loss=4.1088]
Training:  40%|████      | 10639/26311 [3:11:20<4:28:28,  1.03s/it, loss=3.8005]
Training:  40%|████      | 10640/26311 [3:11:20<4:05:55,  1.06it/s, loss=3.8005]
Training:  40%|████      | 10640/26311 [3:11:20<4:05:55,  1.06it/s, loss=4.3795]
Training:  40%|████      | 10641/26311 [3:11:20<3:52:49,  1.12it/s, loss=4.3795]
Training:  40%|████      | 10641/26311 [3:11:22<3:52:49,  1.12it/s, loss=4.1857]
Training:  40%|████      | 10642/26311 [3:11:22<4:09:30,  1.05it/s, loss=4.1857]
Training:  40%|████      | 10642/26311 [3:11:22<4:09:30,  1.05it/s, loss=4.2949]
Training:  40%|████      | 10643/26311 [3:11:22<4:02:59,  1.07it/s, loss=4.2949]
Training:  40%|████      | 10643/26311 [3:11:23<4:02:59,  1.07it/s, loss=4.3117]
Training:  40%|████      | 10644/26311 [3:11:23<4:00:25,  1.09it/s, loss=4.3117]
Training:  40%|████      | 10644/26311 [3:11:24<4:00:25,  1.09it/s, loss=4.3240]
Training:  40%|████      | 10645/26311 [3:11:24<4:11:27,  1.04it/s, loss=4.3240]
Training:  40%|████      | 10645/26311 [3:11:25<4:11:27,  1.04it/s, loss=3.8055]
Training:  40%|████      | 10646/26311 [3:11:25<4:13:10,  1.03it/s, loss=3.8055]
Training:  40%|████      | 10646/26311 [3:11:26<4:13:10,  1.03it/s, loss=4.1715]
Training:  40%|████      | 10647/26311 [3:11:26<4:02:47,  1.08it/s, loss=4.1715]
Training:  40%|████      | 10647/26311 [3:11:27<4:02:47,  1.08it/s, loss=4.4952]
Training:  40%|████      | 10648/26311 [3:11:27<3:44:00,  1.17it/s, loss=4.4952]
Training:  40%|████      | 10648/26311 [3:11:28<3:44:00,  1.17it/s, loss=4.4853]
Training:  40%|████      | 10649/26311 [3:11:28<3:48:11,  1.14it/s, loss=4.4853]
Training:  40%|████      | 10649/26311 [3:11:29<3:48:11,  1.14it/s, loss=4.5730]
Training:  40%|████      | 10650/26311 [3:11:29<3:37:28,  1.20it/s, loss=4.5730]
Training:  40%|████      | 10650/26311 [3:11:29<3:37:28,  1.20it/s, loss=3.8651]
Training:  40%|████      | 10651/26311 [3:11:29<3:27:40,  1.26it/s, loss=3.8651]
Training:  40%|████      | 10651/26311 [3:11:30<3:27:40,  1.26it/s, loss=4.3702]
Training:  40%|████      | 10652/26311 [3:11:30<3:35:37,  1.21it/s, loss=4.3702]
Training:  40%|████      | 10652/26311 [3:11:31<3:35:37,  1.21it/s, loss=4.5032]
Training:  40%|████      | 10653/26311 [3:11:31<3:18:11,  1.32it/s, loss=4.5032]
Training:  40%|████      | 10653/26311 [3:11:31<3:18:11,  1.32it/s, loss=4.4644]
Training:  40%|████      | 10654/26311 [3:11:31<3:13:59,  1.35it/s, loss=4.4644]
Training:  40%|████      | 10654/26311 [3:11:32<3:13:59,  1.35it/s, loss=4.7343]
Training:  40%|████      | 10655/26311 [3:11:32<2:59:17,  1.46it/s, loss=4.7343]
Training:  40%|████      | 10655/26311 [3:11:33<2:59:17,  1.46it/s, loss=4.5590]
Training:  41%|████      | 10656/26311 [3:11:33<3:38:20,  1.20it/s, loss=4.5590]
Training:  41%|████      | 10656/26311 [3:11:35<3:38:20,  1.20it/s, loss=3.7740]
Training:  41%|████      | 10657/26311 [3:11:35<4:25:38,  1.02s/it, loss=3.7740]
Training:  41%|████      | 10657/26311 [3:11:36<4:25:38,  1.02s/it, loss=3.8907]
Training:  41%|████      | 10658/26311 [3:11:36<4:47:08,  1.10s/it, loss=3.8907]
Training:  41%|████      | 10658/26311 [3:11:37<4:47:08,  1.10s/it, loss=4.5871]
Training:  41%|████      | 10659/26311 [3:11:37<4:25:25,  1.02s/it, loss=4.5871]
Training:  41%|████      | 10659/26311 [3:11:38<4:25:25,  1.02s/it, loss=4.2173]
Training:  41%|████      | 10660/26311 [3:11:38<4:40:11,  1.07s/it, loss=4.2173]
Training:  41%|████      | 10660/26311 [3:11:39<4:40:11,  1.07s/it, loss=4.6181]
Training:  41%|████      | 10661/26311 [3:11:39<4:17:13,  1.01it/s, loss=4.6181]
Training:  41%|████      | 10661/26311 [3:11:39<4:17:13,  1.01it/s, loss=4.3906]
Training:  41%|████      | 10662/26311 [3:11:39<3:49:34,  1.14it/s, loss=4.3906]
Training:  41%|████      | 10662/26311 [3:11:40<3:49:34,  1.14it/s, loss=4.2591]
Training:  41%|████      | 10663/26311 [3:11:40<3:45:21,  1.16it/s, loss=4.2591]
Training:  41%|████      | 10663/26311 [3:11:41<3:45:21,  1.16it/s, loss=4.2010]
Training:  41%|████      | 10664/26311 [3:11:41<4:07:04,  1.06it/s, loss=4.2010]
Training:  41%|████      | 10664/26311 [3:11:42<4:07:04,  1.06it/s, loss=3.8945]
Training:  41%|████      | 10665/26311 [3:11:42<4:00:36,  1.08it/s, loss=3.8945]
Training:  41%|████      | 10665/26311 [3:11:43<4:00:36,  1.08it/s, loss=4.5158]
Training:  41%|████      | 10666/26311 [3:11:43<4:01:21,  1.08it/s, loss=4.5158]
Training:  41%|████      | 10666/26311 [3:11:44<4:01:21,  1.08it/s, loss=4.2351]
Training:  41%|████      | 10667/26311 [3:11:44<4:16:34,  1.02it/s, loss=4.2351]
Training:  41%|████      | 10667/26311 [3:11:45<4:16:34,  1.02it/s, loss=3.8248]
Training:  41%|████      | 10668/26311 [3:11:45<4:16:13,  1.02it/s, loss=3.8248]
Training:  41%|████      | 10668/26311 [3:11:47<4:16:13,  1.02it/s, loss=4.1548]
Training:  41%|████      | 10669/26311 [3:11:47<4:56:28,  1.14s/it, loss=4.1548]
Training:  41%|████      | 10669/26311 [3:11:48<4:56:28,  1.14s/it, loss=4.3015]
Training:  41%|████      | 10670/26311 [3:11:48<4:48:24,  1.11s/it, loss=4.3015]
Training:  41%|████      | 10670/26311 [3:11:48<4:48:24,  1.11s/it, loss=4.4600]
Training:  41%|████      | 10671/26311 [3:11:48<4:14:27,  1.02it/s, loss=4.4600]
Training:  41%|████      | 10671/26311 [3:11:49<4:14:27,  1.02it/s, loss=4.5581]
Training:  41%|████      | 10672/26311 [3:11:49<4:04:05,  1.07it/s, loss=4.5581]
Training:  41%|████      | 10672/26311 [3:11:50<4:04:05,  1.07it/s, loss=4.6337]
Training:  41%|████      | 10673/26311 [3:11:50<4:08:38,  1.05it/s, loss=4.6337]
Training:  41%|████      | 10673/26311 [3:11:51<4:08:38,  1.05it/s, loss=4.0730]
Training:  41%|████      | 10674/26311 [3:11:51<4:10:55,  1.04it/s, loss=4.0730]
Training:  41%|████      | 10674/26311 [3:11:52<4:10:55,  1.04it/s, loss=4.2889]
Training:  41%|████      | 10675/26311 [3:11:52<4:19:30,  1.00it/s, loss=4.2889]
Training:  41%|████      | 10675/26311 [3:11:53<4:19:30,  1.00it/s, loss=4.0430]
Training:  41%|████      | 10676/26311 [3:11:53<4:10:48,  1.04it/s, loss=4.0430]
Training:  41%|████      | 10676/26311 [3:11:54<4:10:48,  1.04it/s, loss=4.2978]
Training:  41%|████      | 10677/26311 [3:11:54<4:17:09,  1.01it/s, loss=4.2978]
Training:  41%|████      | 10677/26311 [3:11:55<4:17:09,  1.01it/s, loss=4.1381]
Training:  41%|████      | 10678/26311 [3:11:55<4:05:14,  1.06it/s, loss=4.1381]
Training:  41%|████      | 10678/26311 [3:11:56<4:05:14,  1.06it/s, loss=4.3134]
Training:  41%|████      | 10679/26311 [3:11:56<4:16:26,  1.02it/s, loss=4.3134]
Training:  41%|████      | 10679/26311 [3:11:57<4:16:26,  1.02it/s, loss=4.5991]
Training:  41%|████      | 10680/26311 [3:11:57<4:18:39,  1.01it/s, loss=4.5991]
Training:  41%|████      | 10680/26311 [3:12:00<4:18:39,  1.01it/s, loss=4.7672]
Training:  41%|████      | 10681/26311 [3:12:00<6:59:32,  1.61s/it, loss=4.7672]
Training:  41%|████      | 10681/26311 [3:12:01<6:59:32,  1.61s/it, loss=4.3211]
Training:  41%|████      | 10682/26311 [3:12:01<5:44:19,  1.32s/it, loss=4.3211]
Training:  41%|████      | 10682/26311 [3:12:02<5:44:19,  1.32s/it, loss=4.1651]
Training:  41%|████      | 10683/26311 [3:12:02<5:34:02,  1.28s/it, loss=4.1651]
Training:  41%|████      | 10683/26311 [3:12:03<5:34:02,  1.28s/it, loss=4.4060]
Training:  41%|████      | 10684/26311 [3:12:03<5:00:03,  1.15s/it, loss=4.4060]
Training:  41%|████      | 10684/26311 [3:12:04<5:00:03,  1.15s/it, loss=4.1409]
Training:  41%|████      | 10685/26311 [3:12:04<4:35:12,  1.06s/it, loss=4.1409]
Training:  41%|████      | 10685/26311 [3:12:05<4:35:12,  1.06s/it, loss=3.9436]
Training:  41%|████      | 10686/26311 [3:12:05<4:35:29,  1.06s/it, loss=3.9436]
Training:  41%|████      | 10686/26311 [3:12:06<4:35:29,  1.06s/it, loss=4.5079]
Training:  41%|████      | 10687/26311 [3:12:06<4:20:08,  1.00it/s, loss=4.5079]
Training:  41%|████      | 10687/26311 [3:12:06<4:20:08,  1.00it/s, loss=3.9591]
Training:  41%|████      | 10688/26311 [3:12:06<4:00:23,  1.08it/s, loss=3.9591]
Training:  41%|████      | 10688/26311 [3:12:07<4:00:23,  1.08it/s, loss=4.3601]
Training:  41%|████      | 10689/26311 [3:12:07<4:06:32,  1.06it/s, loss=4.3601]
Training:  41%|████      | 10689/26311 [3:12:09<4:06:32,  1.06it/s, loss=4.1300]
Training:  41%|████      | 10690/26311 [3:12:09<4:53:49,  1.13s/it, loss=4.1300]
Training:  41%|████      | 10690/26311 [3:12:10<4:53:49,  1.13s/it, loss=4.4474]
Training:  41%|████      | 10691/26311 [3:12:10<4:28:50,  1.03s/it, loss=4.4474]
Training:  41%|████      | 10691/26311 [3:12:10<4:28:50,  1.03s/it, loss=4.3625]
Training:  41%|████      | 10692/26311 [3:12:10<4:03:22,  1.07it/s, loss=4.3625]
Training:  41%|████      | 10692/26311 [3:12:11<4:03:22,  1.07it/s, loss=4.6612]
Training:  41%|████      | 10693/26311 [3:12:11<3:59:34,  1.09it/s, loss=4.6612]
Training:  41%|████      | 10693/26311 [3:12:12<3:59:34,  1.09it/s, loss=4.3723]
Training:  41%|████      | 10694/26311 [3:12:12<4:00:45,  1.08it/s, loss=4.3723]
Training:  41%|████      | 10694/26311 [3:12:13<4:00:45,  1.08it/s, loss=4.2575]
Training:  41%|████      | 10695/26311 [3:12:13<4:18:30,  1.01it/s, loss=4.2575]
Training:  41%|████      | 10695/26311 [3:12:14<4:18:30,  1.01it/s, loss=4.2352]
Training:  41%|████      | 10696/26311 [3:12:14<4:19:16,  1.00it/s, loss=4.2352]
Training:  41%|████      | 10696/26311 [3:12:16<4:19:16,  1.00it/s, loss=3.9311]
Training:  41%|████      | 10697/26311 [3:12:16<4:24:21,  1.02s/it, loss=3.9311]
Training:  41%|████      | 10697/26311 [3:12:16<4:24:21,  1.02s/it, loss=4.7409]
Training:  41%|████      | 10698/26311 [3:12:16<4:03:21,  1.07it/s, loss=4.7409]
Training:  41%|████      | 10698/26311 [3:12:17<4:03:21,  1.07it/s, loss=4.2506]
Training:  41%|████      | 10699/26311 [3:12:17<3:57:21,  1.10it/s, loss=4.2506]
Training:  41%|████      | 10699/26311 [3:12:19<3:57:21,  1.10it/s, loss=4.4737]
Training:  41%|████      | 10700/26311 [3:12:19<4:34:32,  1.06s/it, loss=4.4737]
Training:  41%|████      | 10700/26311 [3:12:19<4:34:32,  1.06s/it, loss=3.9896]
Training:  41%|████      | 10701/26311 [3:12:19<4:01:18,  1.08it/s, loss=3.9896]
Training:  41%|████      | 10701/26311 [3:12:20<4:01:18,  1.08it/s, loss=4.3524]
Training:  41%|████      | 10702/26311 [3:12:20<4:02:07,  1.07it/s, loss=4.3524]
Training:  41%|████      | 10702/26311 [3:12:21<4:02:07,  1.07it/s, loss=4.3794]
Training:  41%|████      | 10703/26311 [3:12:21<3:53:04,  1.12it/s, loss=4.3794]
Training:  41%|████      | 10703/26311 [3:12:22<3:53:04,  1.12it/s, loss=4.3416]
Training:  41%|████      | 10704/26311 [3:12:22<3:33:49,  1.22it/s, loss=4.3416]
Training:  41%|████      | 10704/26311 [3:12:23<3:33:49,  1.22it/s, loss=4.3317]
Training:  41%|████      | 10705/26311 [3:12:23<3:46:53,  1.15it/s, loss=4.3317]
Training:  41%|████      | 10705/26311 [3:12:24<3:46:53,  1.15it/s, loss=4.3727]
Training:  41%|████      | 10706/26311 [3:12:24<3:57:04,  1.10it/s, loss=4.3727]
Training:  41%|████      | 10706/26311 [3:12:25<3:57:04,  1.10it/s, loss=4.5017]
Training:  41%|████      | 10707/26311 [3:12:25<4:07:56,  1.05it/s, loss=4.5017]
Training:  41%|████      | 10707/26311 [3:12:26<4:07:56,  1.05it/s, loss=4.2294]
Training:  41%|████      | 10708/26311 [3:12:26<4:05:13,  1.06it/s, loss=4.2294]
Training:  41%|████      | 10708/26311 [3:12:27<4:05:13,  1.06it/s, loss=4.3813]
Training:  41%|████      | 10709/26311 [3:12:27<4:38:21,  1.07s/it, loss=4.3813]
Training:  41%|████      | 10709/26311 [3:12:28<4:38:21,  1.07s/it, loss=4.3234]
Training:  41%|████      | 10710/26311 [3:12:28<4:15:58,  1.02it/s, loss=4.3234]
Training:  41%|████      | 10710/26311 [3:12:29<4:15:58,  1.02it/s, loss=4.2250]
Training:  41%|████      | 10711/26311 [3:12:29<4:17:02,  1.01it/s, loss=4.2250]
Training:  41%|████      | 10711/26311 [3:12:30<4:17:02,  1.01it/s, loss=4.3301]
Training:  41%|████      | 10712/26311 [3:12:30<4:55:21,  1.14s/it, loss=4.3301]
Training:  41%|████      | 10712/26311 [3:12:31<4:55:21,  1.14s/it, loss=4.3888]
Training:  41%|████      | 10713/26311 [3:12:31<5:10:38,  1.19s/it, loss=4.3888]
Training:  41%|████      | 10713/26311 [3:12:32<5:10:38,  1.19s/it, loss=4.1817]
Training:  41%|████      | 10714/26311 [3:12:32<4:47:12,  1.10s/it, loss=4.1817]
Training:  41%|████      | 10714/26311 [3:12:33<4:47:12,  1.10s/it, loss=4.6117]
Training:  41%|████      | 10715/26311 [3:12:33<4:31:21,  1.04s/it, loss=4.6117]
Training:  41%|████      | 10715/26311 [3:12:34<4:31:21,  1.04s/it, loss=4.4574]
Training:  41%|████      | 10716/26311 [3:12:34<4:18:30,  1.01it/s, loss=4.4574]
Training:  41%|████      | 10716/26311 [3:12:35<4:18:30,  1.01it/s, loss=4.1752]
Training:  41%|████      | 10717/26311 [3:12:35<4:16:03,  1.02it/s, loss=4.1752]
Training:  41%|████      | 10717/26311 [3:12:36<4:16:03,  1.02it/s, loss=4.2217]
Training:  41%|████      | 10718/26311 [3:12:36<4:14:46,  1.02it/s, loss=4.2217]
Training:  41%|████      | 10718/26311 [3:12:37<4:14:46,  1.02it/s, loss=4.9421]
Training:  41%|████      | 10719/26311 [3:12:37<3:56:05,  1.10it/s, loss=4.9421]
Training:  41%|████      | 10719/26311 [3:12:38<3:56:05,  1.10it/s, loss=4.0146]
Training:  41%|████      | 10720/26311 [3:12:38<3:51:40,  1.12it/s, loss=4.0146]
Training:  41%|████      | 10720/26311 [3:12:39<3:51:40,  1.12it/s, loss=3.9362]
Training:  41%|████      | 10721/26311 [3:12:39<3:49:37,  1.13it/s, loss=3.9362]
Training:  41%|████      | 10721/26311 [3:12:40<3:49:37,  1.13it/s, loss=4.3683]
Training:  41%|████      | 10722/26311 [3:12:40<3:58:54,  1.09it/s, loss=4.3683]
Training:  41%|████      | 10722/26311 [3:12:40<3:58:54,  1.09it/s, loss=4.3004]
Training:  41%|████      | 10723/26311 [3:12:40<3:40:32,  1.18it/s, loss=4.3004]
Training:  41%|████      | 10723/26311 [3:12:41<3:40:32,  1.18it/s, loss=3.9183]
Training:  41%|████      | 10724/26311 [3:12:41<3:52:02,  1.12it/s, loss=3.9183]
Training:  41%|████      | 10724/26311 [3:12:42<3:52:02,  1.12it/s, loss=4.0965]
Training:  41%|████      | 10725/26311 [3:12:42<4:18:00,  1.01it/s, loss=4.0965]
Training:  41%|████      | 10725/26311 [3:12:43<4:18:00,  1.01it/s, loss=4.4605]
Training:  41%|████      | 10726/26311 [3:12:43<4:07:22,  1.05it/s, loss=4.4605]
Training:  41%|████      | 10726/26311 [3:12:44<4:07:22,  1.05it/s, loss=4.1887]
Training:  41%|████      | 10727/26311 [3:12:44<4:10:03,  1.04it/s, loss=4.1887]
Training:  41%|████      | 10727/26311 [3:12:45<4:10:03,  1.04it/s, loss=4.1311]
Training:  41%|████      | 10728/26311 [3:12:45<4:00:16,  1.08it/s, loss=4.1311]
Training:  41%|████      | 10728/26311 [3:12:46<4:00:16,  1.08it/s, loss=4.4283]
Training:  41%|████      | 10729/26311 [3:12:46<3:57:44,  1.09it/s, loss=4.4283]
Training:  41%|████      | 10729/26311 [3:12:47<3:57:44,  1.09it/s, loss=4.1971]
Training:  41%|████      | 10730/26311 [3:12:47<3:31:59,  1.22it/s, loss=4.1971]
Training:  41%|████      | 10730/26311 [3:12:47<3:31:59,  1.22it/s, loss=4.7196]
Training:  41%|████      | 10731/26311 [3:12:47<3:33:02,  1.22it/s, loss=4.7196]
Training:  41%|████      | 10731/26311 [3:12:49<3:33:02,  1.22it/s, loss=4.0767]
Training:  41%|████      | 10732/26311 [3:12:49<4:25:45,  1.02s/it, loss=4.0767]
Training:  41%|████      | 10732/26311 [3:12:50<4:25:45,  1.02s/it, loss=4.1009]
Training:  41%|████      | 10733/26311 [3:12:50<4:01:07,  1.08it/s, loss=4.1009]
Training:  41%|████      | 10733/26311 [3:12:51<4:01:07,  1.08it/s, loss=4.2849]
Training:  41%|████      | 10734/26311 [3:12:51<4:10:05,  1.04it/s, loss=4.2849]
Training:  41%|████      | 10734/26311 [3:12:52<4:10:05,  1.04it/s, loss=4.2775]
Training:  41%|████      | 10735/26311 [3:12:52<4:16:46,  1.01it/s, loss=4.2775]
Training:  41%|████      | 10735/26311 [3:12:53<4:16:46,  1.01it/s, loss=4.4289]
Training:  41%|████      | 10736/26311 [3:12:53<4:22:25,  1.01s/it, loss=4.4289]
Training:  41%|████      | 10736/26311 [3:12:54<4:22:25,  1.01s/it, loss=4.8343]
Training:  41%|████      | 10737/26311 [3:12:54<3:59:33,  1.08it/s, loss=4.8343]
Training:  41%|████      | 10737/26311 [3:12:55<3:59:33,  1.08it/s, loss=4.2149]
Training:  41%|████      | 10738/26311 [3:12:55<4:04:25,  1.06it/s, loss=4.2149]
Training:  41%|████      | 10738/26311 [3:12:55<4:04:25,  1.06it/s, loss=4.3921]
Training:  41%|████      | 10739/26311 [3:12:55<3:46:54,  1.14it/s, loss=4.3921]
Training:  41%|████      | 10739/26311 [3:12:57<3:46:54,  1.14it/s, loss=4.7078]
Training:  41%|████      | 10740/26311 [3:12:57<5:00:55,  1.16s/it, loss=4.7078]
Training:  41%|████      | 10740/26311 [3:12:58<5:00:55,  1.16s/it, loss=4.0497]
Training:  41%|████      | 10741/26311 [3:12:58<5:02:58,  1.17s/it, loss=4.0497]
Training:  41%|████      | 10741/26311 [3:12:59<5:02:58,  1.17s/it, loss=3.8915]
Training:  41%|████      | 10742/26311 [3:12:59<4:50:45,  1.12s/it, loss=3.8915]
Training:  41%|████      | 10742/26311 [3:13:01<4:50:45,  1.12s/it, loss=3.9251]
Training:  41%|████      | 10743/26311 [3:13:01<5:14:10,  1.21s/it, loss=3.9251]
Training:  41%|████      | 10743/26311 [3:13:02<5:14:10,  1.21s/it, loss=4.2524]
Training:  41%|████      | 10744/26311 [3:13:02<4:48:41,  1.11s/it, loss=4.2524]
Training:  41%|████      | 10744/26311 [3:13:02<4:48:41,  1.11s/it, loss=4.4637]
Training:  41%|████      | 10745/26311 [3:13:02<4:12:08,  1.03it/s, loss=4.4637]
Training:  41%|████      | 10745/26311 [3:13:03<4:12:08,  1.03it/s, loss=4.2533]
Training:  41%|████      | 10746/26311 [3:13:03<3:58:15,  1.09it/s, loss=4.2533]
Training:  41%|████      | 10746/26311 [3:13:04<3:58:15,  1.09it/s, loss=4.6547]
Training:  41%|████      | 10747/26311 [3:13:04<3:46:39,  1.14it/s, loss=4.6547]
Training:  41%|████      | 10747/26311 [3:13:05<3:46:39,  1.14it/s, loss=4.2692]
Training:  41%|████      | 10748/26311 [3:13:05<3:37:58,  1.19it/s, loss=4.2692]
Training:  41%|████      | 10748/26311 [3:13:06<3:37:58,  1.19it/s, loss=4.2515]
Training:  41%|████      | 10749/26311 [3:13:06<3:48:48,  1.13it/s, loss=4.2515]
Training:  41%|████      | 10749/26311 [3:13:06<3:48:48,  1.13it/s, loss=3.7074]
Training:  41%|████      | 10750/26311 [3:13:06<3:44:29,  1.16it/s, loss=3.7074]
Training:  41%|████      | 10750/26311 [3:13:07<3:44:29,  1.16it/s, loss=4.2211]
Training:  41%|████      | 10751/26311 [3:13:07<3:35:45,  1.20it/s, loss=4.2211]
Training:  41%|████      | 10751/26311 [3:13:08<3:35:45,  1.20it/s, loss=4.2603]
Training:  41%|████      | 10752/26311 [3:13:08<3:53:45,  1.11it/s, loss=4.2603]
Training:  41%|████      | 10752/26311 [3:13:09<3:53:45,  1.11it/s, loss=4.2965]
Training:  41%|████      | 10753/26311 [3:13:09<3:53:49,  1.11it/s, loss=4.2965]
Training:  41%|████      | 10753/26311 [3:13:10<3:53:49,  1.11it/s, loss=3.7175]
Training:  41%|████      | 10754/26311 [3:13:10<3:43:44,  1.16it/s, loss=3.7175]
Training:  41%|████      | 10754/26311 [3:13:12<3:43:44,  1.16it/s, loss=4.4756]
Training:  41%|████      | 10755/26311 [3:13:12<4:58:58,  1.15s/it, loss=4.4756]
Training:  41%|████      | 10755/26311 [3:13:14<4:58:58,  1.15s/it, loss=4.2227]
Training:  41%|████      | 10756/26311 [3:13:14<6:43:59,  1.56s/it, loss=4.2227]
Training:  41%|████      | 10756/26311 [3:13:15<6:43:59,  1.56s/it, loss=4.2798]
Training:  41%|████      | 10757/26311 [3:13:15<5:56:14,  1.37s/it, loss=4.2798]
Training:  41%|████      | 10757/26311 [3:13:16<5:56:14,  1.37s/it, loss=4.2159]
Training:  41%|████      | 10758/26311 [3:13:16<5:38:15,  1.30s/it, loss=4.2159]
Training:  41%|████      | 10758/26311 [3:13:17<5:38:15,  1.30s/it, loss=4.4914]
Training:  41%|████      | 10759/26311 [3:13:17<5:20:50,  1.24s/it, loss=4.4914]
Training:  41%|████      | 10759/26311 [3:13:18<5:20:50,  1.24s/it, loss=4.3984]
Training:  41%|████      | 10760/26311 [3:13:18<4:57:59,  1.15s/it, loss=4.3984]
Training:  41%|████      | 10760/26311 [3:13:19<4:57:59,  1.15s/it, loss=4.5673]
Training:  41%|████      | 10761/26311 [3:13:19<4:40:33,  1.08s/it, loss=4.5673]
Training:  41%|████      | 10761/26311 [3:13:20<4:40:33,  1.08s/it, loss=4.6283]
Training:  41%|████      | 10762/26311 [3:13:20<4:19:43,  1.00s/it, loss=4.6283]
Training:  41%|████      | 10762/26311 [3:13:21<4:19:43,  1.00s/it, loss=3.8378]
Training:  41%|████      | 10763/26311 [3:13:21<4:04:05,  1.06it/s, loss=3.8378]
Training:  41%|████      | 10763/26311 [3:13:22<4:04:05,  1.06it/s, loss=4.4155]
Training:  41%|████      | 10764/26311 [3:13:22<3:47:55,  1.14it/s, loss=4.4155]
Training:  41%|████      | 10764/26311 [3:13:23<3:47:55,  1.14it/s, loss=4.2239]
Training:  41%|████      | 10765/26311 [3:13:23<3:58:39,  1.09it/s, loss=4.2239]
Training:  41%|████      | 10765/26311 [3:13:23<3:58:39,  1.09it/s, loss=3.7035]
Training:  41%|████      | 10766/26311 [3:13:23<3:47:34,  1.14it/s, loss=3.7035]
Training:  41%|████      | 10766/26311 [3:13:24<3:47:34,  1.14it/s, loss=4.2639]
Training:  41%|████      | 10767/26311 [3:13:24<3:30:49,  1.23it/s, loss=4.2639]
Training:  41%|████      | 10767/26311 [3:13:25<3:30:49,  1.23it/s, loss=4.0908]
Training:  41%|████      | 10768/26311 [3:13:25<3:31:38,  1.22it/s, loss=4.0908]
Training:  41%|████      | 10768/26311 [3:13:26<3:31:38,  1.22it/s, loss=4.3079]
Training:  41%|████      | 10769/26311 [3:13:26<4:27:33,  1.03s/it, loss=4.3079]
Training:  41%|████      | 10769/26311 [3:13:28<4:27:33,  1.03s/it, loss=4.4646]
Training:  41%|████      | 10770/26311 [3:13:28<4:54:56,  1.14s/it, loss=4.4646]
Training:  41%|████      | 10770/26311 [3:13:29<4:54:56,  1.14s/it, loss=4.0385]
Training:  41%|████      | 10771/26311 [3:13:29<5:01:33,  1.16s/it, loss=4.0385]
Training:  41%|████      | 10771/26311 [3:13:30<5:01:33,  1.16s/it, loss=4.2847]
Training:  41%|████      | 10772/26311 [3:13:30<5:23:38,  1.25s/it, loss=4.2847]
Training:  41%|████      | 10772/26311 [3:13:31<5:23:38,  1.25s/it, loss=4.4530]
Training:  41%|████      | 10773/26311 [3:13:31<4:43:04,  1.09s/it, loss=4.4530]
Training:  41%|████      | 10773/26311 [3:13:32<4:43:04,  1.09s/it, loss=3.7790]
Training:  41%|████      | 10774/26311 [3:13:32<4:50:08,  1.12s/it, loss=3.7790]
Training:  41%|████      | 10774/26311 [3:13:33<4:50:08,  1.12s/it, loss=4.1498]
Training:  41%|████      | 10775/26311 [3:13:33<4:26:10,  1.03s/it, loss=4.1498]
Training:  41%|████      | 10775/26311 [3:13:39<4:26:10,  1.03s/it, loss=3.5627]
Training:  41%|████      | 10776/26311 [3:13:39<10:54:36,  2.53s/it, loss=3.5627]
Training:  41%|████      | 10776/26311 [3:13:40<10:54:36,  2.53s/it, loss=4.4001]
Training:  41%|████      | 10777/26311 [3:13:40<9:02:55,  2.10s/it, loss=4.4001] 
Training:  41%|████      | 10777/26311 [3:13:41<9:02:55,  2.10s/it, loss=4.5419]
Training:  41%|████      | 10778/26311 [3:13:41<7:39:40,  1.78s/it, loss=4.5419]
Training:  41%|████      | 10778/26311 [3:13:42<7:39:40,  1.78s/it, loss=4.0872]
Training:  41%|████      | 10779/26311 [3:13:42<6:43:43,  1.56s/it, loss=4.0872]
Training:  41%|████      | 10779/26311 [3:13:43<6:43:43,  1.56s/it, loss=4.1117]
Training:  41%|████      | 10780/26311 [3:13:43<5:56:11,  1.38s/it, loss=4.1117]
Training:  41%|████      | 10780/26311 [3:13:44<5:56:11,  1.38s/it, loss=4.4914]
Training:  41%|████      | 10781/26311 [3:13:44<5:10:33,  1.20s/it, loss=4.4914]
Training:  41%|████      | 10781/26311 [3:13:45<5:10:33,  1.20s/it, loss=4.2356]
Training:  41%|████      | 10782/26311 [3:13:45<4:51:35,  1.13s/it, loss=4.2356]
Training:  41%|████      | 10782/26311 [3:13:46<4:51:35,  1.13s/it, loss=4.0718]
Training:  41%|████      | 10783/26311 [3:13:46<4:05:09,  1.06it/s, loss=4.0718]
Training:  41%|████      | 10783/26311 [3:13:46<4:05:09,  1.06it/s, loss=4.4883]
Training:  41%|████      | 10784/26311 [3:13:46<3:40:18,  1.17it/s, loss=4.4883]
Training:  41%|████      | 10784/26311 [3:13:47<3:40:18,  1.17it/s, loss=4.5899]
Training:  41%|████      | 10785/26311 [3:13:47<3:33:32,  1.21it/s, loss=4.5899]
Training:  41%|████      | 10785/26311 [3:13:48<3:33:32,  1.21it/s, loss=4.5289]
Training:  41%|████      | 10786/26311 [3:13:48<3:21:34,  1.28it/s, loss=4.5289]
Training:  41%|████      | 10786/26311 [3:13:49<3:21:34,  1.28it/s, loss=3.9749]
Training:  41%|████      | 10787/26311 [3:13:49<4:17:57,  1.00it/s, loss=3.9749]
Training:  41%|████      | 10787/26311 [3:13:50<4:17:57,  1.00it/s, loss=4.4261]
Training:  41%|████      | 10788/26311 [3:13:50<4:39:33,  1.08s/it, loss=4.4261]
Training:  41%|████      | 10788/26311 [3:13:51<4:39:33,  1.08s/it, loss=4.6328]
Training:  41%|████      | 10789/26311 [3:13:51<4:33:52,  1.06s/it, loss=4.6328]
Training:  41%|████      | 10789/26311 [3:13:52<4:33:52,  1.06s/it, loss=4.3329]
Training:  41%|████      | 10790/26311 [3:13:52<4:20:55,  1.01s/it, loss=4.3329]
Training:  41%|████      | 10790/26311 [3:13:53<4:20:55,  1.01s/it, loss=4.1179]
Training:  41%|████      | 10791/26311 [3:13:53<4:09:15,  1.04it/s, loss=4.1179]
Training:  41%|████      | 10791/26311 [3:13:54<4:09:15,  1.04it/s, loss=4.2454]
Training:  41%|████      | 10792/26311 [3:13:54<4:00:51,  1.07it/s, loss=4.2454]
Training:  41%|████      | 10792/26311 [3:13:55<4:00:51,  1.07it/s, loss=4.0974]
Training:  41%|████      | 10793/26311 [3:13:55<4:19:35,  1.00s/it, loss=4.0974]
Training:  41%|████      | 10793/26311 [3:13:57<4:19:35,  1.00s/it, loss=4.5020]
Training:  41%|████      | 10794/26311 [3:13:57<5:16:57,  1.23s/it, loss=4.5020]
Training:  41%|████      | 10794/26311 [3:13:58<5:16:57,  1.23s/it, loss=3.4415]
Training:  41%|████      | 10795/26311 [3:13:58<5:11:06,  1.20s/it, loss=3.4415]
Training:  41%|████      | 10795/26311 [3:13:59<5:11:06,  1.20s/it, loss=4.4116]
Training:  41%|████      | 10796/26311 [3:13:59<4:44:56,  1.10s/it, loss=4.4116]
Training:  41%|████      | 10796/26311 [3:14:00<4:44:56,  1.10s/it, loss=4.5181]
Training:  41%|████      | 10797/26311 [3:14:00<4:22:53,  1.02s/it, loss=4.5181]
Training:  41%|████      | 10797/26311 [3:14:01<4:22:53,  1.02s/it, loss=3.6684]
Training:  41%|████      | 10798/26311 [3:14:01<4:15:24,  1.01it/s, loss=3.6684]
Training:  41%|████      | 10798/26311 [3:14:02<4:15:24,  1.01it/s, loss=4.1220]
Training:  41%|████      | 10799/26311 [3:14:02<4:02:54,  1.06it/s, loss=4.1220]
Training:  41%|████      | 10799/26311 [3:14:02<4:02:54,  1.06it/s, loss=4.4144]
Training:  41%|████      | 10800/26311 [3:14:02<3:55:36,  1.10it/s, loss=4.4144]
Training:  41%|████      | 10800/26311 [3:14:04<3:55:36,  1.10it/s, loss=4.1439]
Training:  41%|████      | 10801/26311 [3:14:04<4:59:58,  1.16s/it, loss=4.1439]
Training:  41%|████      | 10801/26311 [3:14:05<4:59:58,  1.16s/it, loss=4.2973]
Training:  41%|████      | 10802/26311 [3:14:05<4:41:31,  1.09s/it, loss=4.2973]
Training:  41%|████      | 10802/26311 [3:14:06<4:41:31,  1.09s/it, loss=4.4890]
Training:  41%|████      | 10803/26311 [3:14:06<5:08:58,  1.20s/it, loss=4.4890]
Training:  41%|████      | 10803/26311 [3:14:07<5:08:58,  1.20s/it, loss=4.2464]
Training:  41%|████      | 10804/26311 [3:14:07<4:46:18,  1.11s/it, loss=4.2464]
Training:  41%|████      | 10804/26311 [3:14:08<4:46:18,  1.11s/it, loss=3.6071]
Training:  41%|████      | 10805/26311 [3:14:08<4:25:31,  1.03s/it, loss=3.6071]
Training:  41%|████      | 10805/26311 [3:14:09<4:25:31,  1.03s/it, loss=4.6204]
Training:  41%|████      | 10806/26311 [3:14:09<4:17:53,  1.00it/s, loss=4.6204]
Training:  41%|████      | 10806/26311 [3:14:10<4:17:53,  1.00it/s, loss=3.7597]
Training:  41%|████      | 10807/26311 [3:14:10<3:55:01,  1.10it/s, loss=3.7597]
Training:  41%|████      | 10807/26311 [3:14:11<3:55:01,  1.10it/s, loss=4.0415]
Training:  41%|████      | 10808/26311 [3:14:11<3:45:58,  1.14it/s, loss=4.0415]
Training:  41%|████      | 10808/26311 [3:14:12<3:45:58,  1.14it/s, loss=4.6309]
Training:  41%|████      | 10809/26311 [3:14:12<3:43:48,  1.15it/s, loss=4.6309]
Training:  41%|████      | 10809/26311 [3:14:13<3:43:48,  1.15it/s, loss=3.5386]
Training:  41%|████      | 10810/26311 [3:14:13<3:55:49,  1.10it/s, loss=3.5386]
Training:  41%|████      | 10810/26311 [3:14:14<3:55:49,  1.10it/s, loss=4.4505]
Training:  41%|████      | 10811/26311 [3:14:14<4:18:32,  1.00s/it, loss=4.4505]
Training:  41%|████      | 10811/26311 [3:14:15<4:18:32,  1.00s/it, loss=4.4936]
Training:  41%|████      | 10812/26311 [3:14:15<4:02:40,  1.06it/s, loss=4.4936]
Training:  41%|████      | 10812/26311 [3:14:16<4:02:40,  1.06it/s, loss=4.1496]
Training:  41%|████      | 10813/26311 [3:14:16<4:15:58,  1.01it/s, loss=4.1496]
Training:  41%|████      | 10813/26311 [3:14:17<4:15:58,  1.01it/s, loss=4.5198]
Training:  41%|████      | 10814/26311 [3:14:17<4:11:18,  1.03it/s, loss=4.5198]
Training:  41%|████      | 10814/26311 [3:14:17<4:11:18,  1.03it/s, loss=4.3132]
Training:  41%|████      | 10815/26311 [3:14:17<4:03:18,  1.06it/s, loss=4.3132]
Training:  41%|████      | 10815/26311 [3:14:18<4:03:18,  1.06it/s, loss=4.2388]
Training:  41%|████      | 10816/26311 [3:14:18<3:52:31,  1.11it/s, loss=4.2388]
Training:  41%|████      | 10816/26311 [3:14:19<3:52:31,  1.11it/s, loss=4.1661]
Training:  41%|████      | 10817/26311 [3:14:19<3:45:57,  1.14it/s, loss=4.1661]
Training:  41%|████      | 10817/26311 [3:14:20<3:45:57,  1.14it/s, loss=4.2351]
Training:  41%|████      | 10818/26311 [3:14:20<3:57:38,  1.09it/s, loss=4.2351]
Training:  41%|████      | 10818/26311 [3:14:22<3:57:38,  1.09it/s, loss=4.2783]
Training:  41%|████      | 10819/26311 [3:14:22<4:56:57,  1.15s/it, loss=4.2783]
Training:  41%|████      | 10819/26311 [3:14:22<4:56:57,  1.15s/it, loss=4.5549]
Training:  41%|████      | 10820/26311 [3:14:22<4:18:54,  1.00s/it, loss=4.5549]
Training:  41%|████      | 10820/26311 [3:14:23<4:18:54,  1.00s/it, loss=4.3194]
Training:  41%|████      | 10821/26311 [3:14:23<4:08:13,  1.04it/s, loss=4.3194]
Training:  41%|████      | 10821/26311 [3:14:24<4:08:13,  1.04it/s, loss=4.3556]
Training:  41%|████      | 10822/26311 [3:14:24<4:13:55,  1.02it/s, loss=4.3556]
Training:  41%|████      | 10822/26311 [3:14:25<4:13:55,  1.02it/s, loss=3.9551]
Training:  41%|████      | 10823/26311 [3:14:25<4:12:46,  1.02it/s, loss=3.9551]
Training:  41%|████      | 10823/26311 [3:14:26<4:12:46,  1.02it/s, loss=3.9686]
Training:  41%|████      | 10824/26311 [3:14:26<4:12:07,  1.02it/s, loss=3.9686]
Training:  41%|████      | 10824/26311 [3:14:28<4:12:07,  1.02it/s, loss=4.0085]
Training:  41%|████      | 10825/26311 [3:14:28<5:23:38,  1.25s/it, loss=4.0085]
Training:  41%|████      | 10825/26311 [3:14:29<5:23:38,  1.25s/it, loss=4.1377]
Training:  41%|████      | 10826/26311 [3:14:29<5:19:14,  1.24s/it, loss=4.1377]
Training:  41%|████      | 10826/26311 [3:14:30<5:19:14,  1.24s/it, loss=4.3033]
Training:  41%|████      | 10827/26311 [3:14:30<4:56:09,  1.15s/it, loss=4.3033]
Training:  41%|████      | 10827/26311 [3:14:31<4:56:09,  1.15s/it, loss=3.8285]
Training:  41%|████      | 10828/26311 [3:14:31<4:27:38,  1.04s/it, loss=3.8285]
Training:  41%|████      | 10828/26311 [3:14:32<4:27:38,  1.04s/it, loss=4.5076]
Training:  41%|████      | 10829/26311 [3:14:32<4:53:51,  1.14s/it, loss=4.5076]
Training:  41%|████      | 10829/26311 [3:14:34<4:53:51,  1.14s/it, loss=4.4068]
Training:  41%|████      | 10830/26311 [3:14:34<5:55:35,  1.38s/it, loss=4.4068]
Training:  41%|████      | 10830/26311 [3:14:35<5:55:35,  1.38s/it, loss=4.2271]
Training:  41%|████      | 10831/26311 [3:14:35<5:28:05,  1.27s/it, loss=4.2271]
Training:  41%|████      | 10831/26311 [3:15:00<5:28:05,  1.27s/it, loss=4.2290]
Training:  41%|████      | 10832/26311 [3:15:00<35:05:39,  8.16s/it, loss=4.2290]
Training:  41%|████      | 10832/26311 [3:15:01<35:05:39,  8.16s/it, loss=3.9981]
Training:  41%|████      | 10833/26311 [3:15:01<25:50:20,  6.01s/it, loss=3.9981]
Training:  41%|████      | 10833/26311 [3:15:01<25:50:20,  6.01s/it, loss=4.1603]
Training:  41%|████      | 10834/26311 [3:15:01<18:58:07,  4.41s/it, loss=4.1603]
Training:  41%|████      | 10834/26311 [3:15:02<18:58:07,  4.41s/it, loss=4.5107]
Training:  41%|████      | 10835/26311 [3:15:02<14:09:04,  3.29s/it, loss=4.5107]
Training:  41%|████      | 10835/26311 [3:15:03<14:09:04,  3.29s/it, loss=3.7742]
Training:  41%|████      | 10836/26311 [3:15:03<11:23:31,  2.65s/it, loss=3.7742]
Training:  41%|████      | 10836/26311 [3:15:04<11:23:31,  2.65s/it, loss=4.2360]
Training:  41%|████      | 10837/26311 [3:15:04<9:04:20,  2.11s/it, loss=4.2360] 
Training:  41%|████      | 10837/26311 [3:15:05<9:04:20,  2.11s/it, loss=4.3437]
Training:  41%|████      | 10838/26311 [3:15:05<8:04:59,  1.88s/it, loss=4.3437]
Training:  41%|████      | 10838/26311 [3:15:06<8:04:59,  1.88s/it, loss=4.1111]
Training:  41%|████      | 10839/26311 [3:15:06<7:02:25,  1.64s/it, loss=4.1111]
Training:  41%|████      | 10839/26311 [3:15:07<7:02:25,  1.64s/it, loss=3.9997]
Training:  41%|████      | 10840/26311 [3:15:07<5:46:00,  1.34s/it, loss=3.9997]
Training:  41%|████      | 10840/26311 [3:15:08<5:46:00,  1.34s/it, loss=4.2849]
Training:  41%|████      | 10841/26311 [3:15:08<4:55:39,  1.15s/it, loss=4.2849]
Training:  41%|████      | 10841/26311 [3:15:09<4:55:39,  1.15s/it, loss=4.3968]
Training:  41%|████      | 10842/26311 [3:15:09<4:24:25,  1.03s/it, loss=4.3968]
Training:  41%|████      | 10842/26311 [3:15:09<4:24:25,  1.03s/it, loss=3.8047]
Training:  41%|████      | 10843/26311 [3:15:09<4:08:40,  1.04it/s, loss=3.8047]
Training:  41%|████      | 10843/26311 [3:15:10<4:08:40,  1.04it/s, loss=4.4389]
Training:  41%|████      | 10844/26311 [3:15:10<4:17:00,  1.00it/s, loss=4.4389]
Training:  41%|████      | 10844/26311 [3:15:11<4:17:00,  1.00it/s, loss=4.4366]
Training:  41%|████      | 10845/26311 [3:15:11<4:11:37,  1.02it/s, loss=4.4366]
Training:  41%|████      | 10845/26311 [3:15:13<4:11:37,  1.02it/s, loss=4.5072]
Training:  41%|████      | 10846/26311 [3:15:13<4:59:52,  1.16s/it, loss=4.5072]
Training:  41%|████      | 10846/26311 [3:15:14<4:59:52,  1.16s/it, loss=4.2486]
Training:  41%|████      | 10847/26311 [3:15:14<5:18:54,  1.24s/it, loss=4.2486]
Training:  41%|████      | 10847/26311 [3:15:15<5:18:54,  1.24s/it, loss=4.0039]
Training:  41%|████      | 10848/26311 [3:15:15<4:49:26,  1.12s/it, loss=4.0039]
Training:  41%|████      | 10848/26311 [3:15:17<4:49:26,  1.12s/it, loss=4.3750]
Training:  41%|████      | 10849/26311 [3:15:17<5:52:19,  1.37s/it, loss=4.3750]
Training:  41%|████      | 10849/26311 [3:15:18<5:52:19,  1.37s/it, loss=4.1994]
Training:  41%|████      | 10850/26311 [3:15:18<5:00:05,  1.16s/it, loss=4.1994]
Training:  41%|████      | 10850/26311 [3:15:19<5:00:05,  1.16s/it, loss=4.1129]
Training:  41%|████      | 10851/26311 [3:15:19<4:31:55,  1.06s/it, loss=4.1129]
Training:  41%|████      | 10851/26311 [3:15:20<4:31:55,  1.06s/it, loss=4.4948]
Training:  41%|████      | 10852/26311 [3:15:20<4:49:32,  1.12s/it, loss=4.4948]
Training:  41%|████      | 10852/26311 [3:15:21<4:49:32,  1.12s/it, loss=3.8953]
Training:  41%|████      | 10853/26311 [3:15:21<4:17:00,  1.00it/s, loss=3.8953]
Training:  41%|████      | 10853/26311 [3:15:22<4:17:00,  1.00it/s, loss=4.8910]
Training:  41%|████▏     | 10854/26311 [3:15:22<4:09:47,  1.03it/s, loss=4.8910]
Training:  41%|████▏     | 10854/26311 [3:15:23<4:09:47,  1.03it/s, loss=4.4397]
Training:  41%|████▏     | 10855/26311 [3:15:23<4:14:03,  1.01it/s, loss=4.4397]
Training:  41%|████▏     | 10855/26311 [3:15:23<4:14:03,  1.01it/s, loss=4.2278]
Training:  41%|████▏     | 10856/26311 [3:15:23<3:59:05,  1.08it/s, loss=4.2278]
Training:  41%|████▏     | 10856/26311 [3:15:25<3:59:05,  1.08it/s, loss=4.5277]
Training:  41%|████▏     | 10857/26311 [3:15:25<4:50:54,  1.13s/it, loss=4.5277]
Training:  41%|████▏     | 10857/26311 [3:15:26<4:50:54,  1.13s/it, loss=4.2001]
Training:  41%|████▏     | 10858/26311 [3:15:26<4:07:41,  1.04it/s, loss=4.2001]
Training:  41%|████▏     | 10858/26311 [3:15:26<4:07:41,  1.04it/s, loss=4.5806]
Training:  41%|████▏     | 10859/26311 [3:15:26<3:48:34,  1.13it/s, loss=4.5806]
Training:  41%|████▏     | 10859/26311 [3:15:27<3:48:34,  1.13it/s, loss=4.2301]
Training:  41%|████▏     | 10860/26311 [3:15:27<3:48:51,  1.13it/s, loss=4.2301]
Training:  41%|████▏     | 10860/26311 [3:15:29<3:48:51,  1.13it/s, loss=4.2517]
Training:  41%|████▏     | 10861/26311 [3:15:29<5:13:46,  1.22s/it, loss=4.2517]
Training:  41%|████▏     | 10861/26311 [3:15:30<5:13:46,  1.22s/it, loss=4.5409]
Training:  41%|████▏     | 10862/26311 [3:15:30<4:45:06,  1.11s/it, loss=4.5409]
Training:  41%|████▏     | 10862/26311 [3:15:31<4:45:06,  1.11s/it, loss=4.7305]
Training:  41%|████▏     | 10863/26311 [3:15:31<4:06:16,  1.05it/s, loss=4.7305]
Training:  41%|████▏     | 10863/26311 [3:15:32<4:06:16,  1.05it/s, loss=3.9018]
Training:  41%|████▏     | 10864/26311 [3:15:32<5:13:19,  1.22s/it, loss=3.9018]
Training:  41%|████▏     | 10864/26311 [3:15:34<5:13:19,  1.22s/it, loss=4.4056]
Training:  41%|████▏     | 10865/26311 [3:15:34<5:59:02,  1.39s/it, loss=4.4056]
Training:  41%|████▏     | 10865/26311 [3:15:35<5:59:02,  1.39s/it, loss=3.7540]
Training:  41%|████▏     | 10866/26311 [3:15:35<5:11:42,  1.21s/it, loss=3.7540]
Training:  41%|████▏     | 10866/26311 [3:15:36<5:11:42,  1.21s/it, loss=4.3235]
Training:  41%|████▏     | 10867/26311 [3:15:36<4:39:16,  1.09s/it, loss=4.3235]
Training:  41%|████▏     | 10867/26311 [3:15:37<4:39:16,  1.09s/it, loss=4.2470]
Training:  41%|████▏     | 10868/26311 [3:15:37<4:30:33,  1.05s/it, loss=4.2470]
Training:  41%|████▏     | 10868/26311 [3:15:38<4:30:33,  1.05s/it, loss=3.7529]
Training:  41%|████▏     | 10869/26311 [3:15:38<4:43:27,  1.10s/it, loss=3.7529]
Training:  41%|████▏     | 10869/26311 [3:15:39<4:43:27,  1.10s/it, loss=4.1016]
Training:  41%|████▏     | 10870/26311 [3:15:39<4:14:30,  1.01it/s, loss=4.1016]
Training:  41%|████▏     | 10870/26311 [3:15:41<4:14:30,  1.01it/s, loss=4.0251]
Training:  41%|████▏     | 10871/26311 [3:15:41<6:08:13,  1.43s/it, loss=4.0251]
Training:  41%|████▏     | 10871/26311 [3:15:42<6:08:13,  1.43s/it, loss=4.4845]
Training:  41%|████▏     | 10872/26311 [3:15:42<5:35:24,  1.30s/it, loss=4.4845]
Training:  41%|████▏     | 10872/26311 [3:15:43<5:35:24,  1.30s/it, loss=4.5475]
Training:  41%|████▏     | 10873/26311 [3:15:43<4:59:31,  1.16s/it, loss=4.5475]
Training:  41%|████▏     | 10873/26311 [3:15:44<4:59:31,  1.16s/it, loss=4.0494]
Training:  41%|████▏     | 10874/26311 [3:15:44<4:20:40,  1.01s/it, loss=4.0494]
Training:  41%|████▏     | 10874/26311 [3:15:44<4:20:40,  1.01s/it, loss=4.3374]
Training:  41%|████▏     | 10875/26311 [3:15:44<3:52:47,  1.11it/s, loss=4.3374]
Training:  41%|████▏     | 10875/26311 [3:15:47<3:52:47,  1.11it/s, loss=3.9898]
Training:  41%|████▏     | 10876/26311 [3:15:47<5:58:55,  1.40s/it, loss=3.9898]
Training:  41%|████▏     | 10876/26311 [3:15:48<5:58:55,  1.40s/it, loss=4.3168]
Training:  41%|████▏     | 10877/26311 [3:15:48<5:27:47,  1.27s/it, loss=4.3168]
Training:  41%|████▏     | 10877/26311 [3:15:49<5:27:47,  1.27s/it, loss=4.2279]
Training:  41%|████▏     | 10878/26311 [3:15:49<5:06:18,  1.19s/it, loss=4.2279]
Training:  41%|████▏     | 10878/26311 [3:15:50<5:06:18,  1.19s/it, loss=3.7283]
Training:  41%|████▏     | 10879/26311 [3:15:50<4:51:14,  1.13s/it, loss=3.7283]
Training:  41%|████▏     | 10879/26311 [3:15:51<4:51:14,  1.13s/it, loss=4.4676]
Training:  41%|████▏     | 10880/26311 [3:15:51<4:18:00,  1.00s/it, loss=4.4676]
Training:  41%|████▏     | 10880/26311 [3:15:51<4:18:00,  1.00s/it, loss=4.3445]
Training:  41%|████▏     | 10881/26311 [3:15:51<4:13:59,  1.01it/s, loss=4.3445]
Training:  41%|████▏     | 10881/26311 [3:15:52<4:13:59,  1.01it/s, loss=4.1140]
Training:  41%|████▏     | 10882/26311 [3:15:52<4:09:58,  1.03it/s, loss=4.1140]
Training:  41%|████▏     | 10882/26311 [3:15:54<4:09:58,  1.03it/s, loss=3.9364]
Training:  41%|████▏     | 10883/26311 [3:15:54<4:29:19,  1.05s/it, loss=3.9364]
Training:  41%|████▏     | 10883/26311 [3:15:55<4:29:19,  1.05s/it, loss=4.4488]
Training:  41%|████▏     | 10884/26311 [3:15:55<4:29:11,  1.05s/it, loss=4.4488]
Training:  41%|████▏     | 10884/26311 [3:15:56<4:29:11,  1.05s/it, loss=4.3949]
Training:  41%|████▏     | 10885/26311 [3:15:56<4:29:56,  1.05s/it, loss=4.3949]
Training:  41%|████▏     | 10885/26311 [3:15:56<4:29:56,  1.05s/it, loss=4.3311]
Training:  41%|████▏     | 10886/26311 [3:15:56<3:58:24,  1.08it/s, loss=4.3311]
Training:  41%|████▏     | 10886/26311 [3:15:57<3:58:24,  1.08it/s, loss=4.2404]
Training:  41%|████▏     | 10887/26311 [3:15:57<3:58:39,  1.08it/s, loss=4.2404]
Training:  41%|████▏     | 10887/26311 [3:15:59<3:58:39,  1.08it/s, loss=4.2748]
Training:  41%|████▏     | 10888/26311 [3:15:59<4:19:43,  1.01s/it, loss=4.2748]
Training:  41%|████▏     | 10888/26311 [3:16:00<4:19:43,  1.01s/it, loss=4.2405]
Training:  41%|████▏     | 10889/26311 [3:16:00<4:43:15,  1.10s/it, loss=4.2405]
Training:  41%|████▏     | 10889/26311 [3:16:01<4:43:15,  1.10s/it, loss=3.9475]
Training:  41%|████▏     | 10890/26311 [3:16:01<4:14:37,  1.01it/s, loss=3.9475]
Training:  41%|████▏     | 10890/26311 [3:16:01<4:14:37,  1.01it/s, loss=3.7680]
Training:  41%|████▏     | 10891/26311 [3:16:01<3:51:16,  1.11it/s, loss=3.7680]
Training:  41%|████▏     | 10891/26311 [3:16:03<3:51:16,  1.11it/s, loss=3.8155]
Training:  41%|████▏     | 10892/26311 [3:16:03<4:29:10,  1.05s/it, loss=3.8155]
Training:  41%|████▏     | 10892/26311 [3:16:04<4:29:10,  1.05s/it, loss=3.5767]
Training:  41%|████▏     | 10893/26311 [3:16:04<4:45:05,  1.11s/it, loss=3.5767]
Training:  41%|████▏     | 10893/26311 [3:16:05<4:45:05,  1.11s/it, loss=4.2482]
Training:  41%|████▏     | 10894/26311 [3:16:05<4:29:56,  1.05s/it, loss=4.2482]
Training:  41%|████▏     | 10894/26311 [3:16:06<4:29:56,  1.05s/it, loss=4.1942]
Training:  41%|████▏     | 10895/26311 [3:16:06<4:16:19,  1.00it/s, loss=4.1942]
Training:  41%|████▏     | 10895/26311 [3:16:06<4:16:19,  1.00it/s, loss=4.5344]
Training:  41%|████▏     | 10896/26311 [3:16:06<4:00:45,  1.07it/s, loss=4.5344]
Training:  41%|████▏     | 10896/26311 [3:16:07<4:00:45,  1.07it/s, loss=4.2936]
Training:  41%|████▏     | 10897/26311 [3:16:07<3:45:04,  1.14it/s, loss=4.2936]
Training:  41%|████▏     | 10897/26311 [3:16:08<3:45:04,  1.14it/s, loss=4.2407]
Training:  41%|████▏     | 10898/26311 [3:16:08<4:01:27,  1.06it/s, loss=4.2407]
Training:  41%|████▏     | 10898/26311 [3:16:09<4:01:27,  1.06it/s, loss=4.3194]
Training:  41%|████▏     | 10899/26311 [3:16:09<4:08:02,  1.04it/s, loss=4.3194]
Training:  41%|████▏     | 10899/26311 [3:16:10<4:08:02,  1.04it/s, loss=4.1108]
Training:  41%|████▏     | 10900/26311 [3:16:10<3:47:16,  1.13it/s, loss=4.1108]
Training:  41%|████▏     | 10900/26311 [3:16:11<3:47:16,  1.13it/s, loss=3.8727]
Training:  41%|████▏     | 10901/26311 [3:16:11<3:49:22,  1.12it/s, loss=3.8727]
Training:  41%|████▏     | 10901/26311 [3:16:12<3:49:22,  1.12it/s, loss=4.4142]
Training:  41%|████▏     | 10902/26311 [3:16:12<4:04:55,  1.05it/s, loss=4.4142]
Training:  41%|████▏     | 10902/26311 [3:16:13<4:04:55,  1.05it/s, loss=4.2683]
Training:  41%|████▏     | 10903/26311 [3:16:13<3:40:42,  1.16it/s, loss=4.2683]
Training:  41%|████▏     | 10903/26311 [3:16:14<3:40:42,  1.16it/s, loss=4.3030]
Training:  41%|████▏     | 10904/26311 [3:16:14<4:05:01,  1.05it/s, loss=4.3030]
Training:  41%|████▏     | 10904/26311 [3:16:15<4:05:01,  1.05it/s, loss=4.4576]
Training:  41%|████▏     | 10905/26311 [3:16:15<3:58:33,  1.08it/s, loss=4.4576]
Training:  41%|████▏     | 10905/26311 [3:16:17<3:58:33,  1.08it/s, loss=3.9334]
Training:  41%|████▏     | 10906/26311 [3:16:17<5:26:22,  1.27s/it, loss=3.9334]
Training:  41%|████▏     | 10906/26311 [3:16:17<5:26:22,  1.27s/it, loss=4.1918]
Training:  41%|████▏     | 10907/26311 [3:16:17<4:36:00,  1.08s/it, loss=4.1918]
Training:  41%|████▏     | 10907/26311 [3:16:18<4:36:00,  1.08s/it, loss=4.3536]
Training:  41%|████▏     | 10908/26311 [3:16:18<4:25:16,  1.03s/it, loss=4.3536]
Training:  41%|████▏     | 10908/26311 [3:16:19<4:25:16,  1.03s/it, loss=3.8224]
Training:  41%|████▏     | 10909/26311 [3:16:19<4:10:32,  1.02it/s, loss=3.8224]
Training:  41%|████▏     | 10909/26311 [3:16:21<4:10:32,  1.02it/s, loss=4.3155]
Training:  41%|████▏     | 10910/26311 [3:16:21<5:04:14,  1.19s/it, loss=4.3155]
Training:  41%|████▏     | 10910/26311 [3:16:22<5:04:14,  1.19s/it, loss=4.3644]
Training:  41%|████▏     | 10911/26311 [3:16:22<4:36:16,  1.08s/it, loss=4.3644]
Training:  41%|████▏     | 10911/26311 [3:16:23<4:36:16,  1.08s/it, loss=3.8831]
Training:  41%|████▏     | 10912/26311 [3:16:23<4:48:30,  1.12s/it, loss=3.8831]
Training:  41%|████▏     | 10912/26311 [3:16:24<4:48:30,  1.12s/it, loss=4.3735]
Training:  41%|████▏     | 10913/26311 [3:16:24<4:48:00,  1.12s/it, loss=4.3735]
Training:  41%|████▏     | 10913/26311 [3:16:25<4:48:00,  1.12s/it, loss=4.1141]
Training:  41%|████▏     | 10914/26311 [3:16:25<4:38:27,  1.09s/it, loss=4.1141]
Training:  41%|████▏     | 10914/26311 [3:16:26<4:38:27,  1.09s/it, loss=3.8688]
Training:  41%|████▏     | 10915/26311 [3:16:26<4:16:37,  1.00s/it, loss=3.8688]
Training:  41%|████▏     | 10915/26311 [3:16:27<4:16:37,  1.00s/it, loss=4.3709]
Training:  41%|████▏     | 10916/26311 [3:16:27<4:01:20,  1.06it/s, loss=4.3709]
Training:  41%|████▏     | 10916/26311 [3:16:28<4:01:20,  1.06it/s, loss=4.3580]
Training:  41%|████▏     | 10917/26311 [3:16:28<4:09:20,  1.03it/s, loss=4.3580]
Training:  41%|████▏     | 10917/26311 [3:16:29<4:09:20,  1.03it/s, loss=4.1301]
Training:  41%|████▏     | 10918/26311 [3:16:29<4:00:11,  1.07it/s, loss=4.1301]
Training:  41%|████▏     | 10918/26311 [3:16:29<4:00:11,  1.07it/s, loss=3.9716]
Training:  41%|████▏     | 10919/26311 [3:16:29<4:02:01,  1.06it/s, loss=3.9716]
Training:  41%|████▏     | 10919/26311 [3:16:31<4:02:01,  1.06it/s, loss=4.1377]
Training:  42%|████▏     | 10920/26311 [3:16:31<4:12:27,  1.02it/s, loss=4.1377]
Training:  42%|████▏     | 10920/26311 [3:16:32<4:12:27,  1.02it/s, loss=4.1896]
Training:  42%|████▏     | 10921/26311 [3:16:32<4:52:24,  1.14s/it, loss=4.1896]
Training:  42%|████▏     | 10921/26311 [3:16:33<4:52:24,  1.14s/it, loss=4.4747]
Training:  42%|████▏     | 10922/26311 [3:16:33<4:25:15,  1.03s/it, loss=4.4747]
Training:  42%|████▏     | 10922/26311 [3:16:34<4:25:15,  1.03s/it, loss=3.9784]
Training:  42%|████▏     | 10923/26311 [3:16:34<4:17:17,  1.00s/it, loss=3.9784]
Training:  42%|████▏     | 10923/26311 [3:16:35<4:17:17,  1.00s/it, loss=4.0676]
Training:  42%|████▏     | 10924/26311 [3:16:35<4:03:02,  1.06it/s, loss=4.0676]
Training:  42%|████▏     | 10924/26311 [3:16:36<4:03:02,  1.06it/s, loss=3.9610]
Training:  42%|████▏     | 10925/26311 [3:16:36<4:08:12,  1.03it/s, loss=3.9610]
Training:  42%|████▏     | 10925/26311 [3:16:37<4:08:12,  1.03it/s, loss=4.0936]
Training:  42%|████▏     | 10926/26311 [3:16:37<4:03:31,  1.05it/s, loss=4.0936]
Training:  42%|████▏     | 10926/26311 [3:16:37<4:03:31,  1.05it/s, loss=4.2979]
Training:  42%|████▏     | 10927/26311 [3:16:37<3:45:29,  1.14it/s, loss=4.2979]
Training:  42%|████▏     | 10927/26311 [3:16:38<3:45:29,  1.14it/s, loss=4.0959]
Training:  42%|████▏     | 10928/26311 [3:16:38<3:39:17,  1.17it/s, loss=4.0959]
Training:  42%|████▏     | 10928/26311 [3:16:39<3:39:17,  1.17it/s, loss=4.3198]
Training:  42%|████▏     | 10929/26311 [3:16:39<3:38:17,  1.17it/s, loss=4.3198]
Training:  42%|████▏     | 10929/26311 [3:16:40<3:38:17,  1.17it/s, loss=4.1392]
Training:  42%|████▏     | 10930/26311 [3:16:40<3:40:57,  1.16it/s, loss=4.1392]
Training:  42%|████▏     | 10930/26311 [3:16:41<3:40:57,  1.16it/s, loss=3.6901]
Training:  42%|████▏     | 10931/26311 [3:16:41<3:55:14,  1.09it/s, loss=3.6901]
Training:  42%|████▏     | 10931/26311 [3:16:42<3:55:14,  1.09it/s, loss=4.0700]
Training:  42%|████▏     | 10932/26311 [3:16:42<3:53:07,  1.10it/s, loss=4.0700]
Training:  42%|████▏     | 10932/26311 [3:16:43<3:53:07,  1.10it/s, loss=4.1818]
Training:  42%|████▏     | 10933/26311 [3:16:43<3:55:32,  1.09it/s, loss=4.1818]
Training:  42%|████▏     | 10933/26311 [3:16:44<3:55:32,  1.09it/s, loss=4.6992]
Training:  42%|████▏     | 10934/26311 [3:16:44<4:00:54,  1.06it/s, loss=4.6992]
Training:  42%|████▏     | 10934/26311 [3:16:45<4:00:54,  1.06it/s, loss=4.4350]
Training:  42%|████▏     | 10935/26311 [3:16:45<4:13:29,  1.01it/s, loss=4.4350]
Training:  42%|████▏     | 10935/26311 [3:16:46<4:13:29,  1.01it/s, loss=3.8825]
Training:  42%|████▏     | 10936/26311 [3:16:46<4:15:33,  1.00it/s, loss=3.8825]
Training:  42%|████▏     | 10936/26311 [3:16:47<4:15:33,  1.00it/s, loss=4.2184]
Training:  42%|████▏     | 10937/26311 [3:16:47<3:59:32,  1.07it/s, loss=4.2184]
Training:  42%|████▏     | 10937/26311 [3:16:48<3:59:32,  1.07it/s, loss=4.8044]
Training:  42%|████▏     | 10938/26311 [3:16:48<4:12:55,  1.01it/s, loss=4.8044]
Training:  42%|████▏     | 10938/26311 [3:16:49<4:12:55,  1.01it/s, loss=3.9449]
Training:  42%|████▏     | 10939/26311 [3:16:49<4:24:10,  1.03s/it, loss=3.9449]
Training:  42%|████▏     | 10939/26311 [3:16:50<4:24:10,  1.03s/it, loss=4.0828]
Training:  42%|████▏     | 10940/26311 [3:16:50<4:27:40,  1.04s/it, loss=4.0828]
Training:  42%|████▏     | 10940/26311 [3:16:51<4:27:40,  1.04s/it, loss=4.0342]
Training:  42%|████▏     | 10941/26311 [3:16:51<4:20:12,  1.02s/it, loss=4.0342]
Training:  42%|████▏     | 10941/26311 [3:16:52<4:20:12,  1.02s/it, loss=4.1815]
Training:  42%|████▏     | 10942/26311 [3:16:52<4:07:19,  1.04it/s, loss=4.1815]
Training:  42%|████▏     | 10942/26311 [3:16:52<4:07:19,  1.04it/s, loss=4.0692]
Training:  42%|████▏     | 10943/26311 [3:16:52<3:48:14,  1.12it/s, loss=4.0692]
Training:  42%|████▏     | 10943/26311 [3:16:53<3:48:14,  1.12it/s, loss=4.2842]
Training:  42%|████▏     | 10944/26311 [3:16:53<3:57:24,  1.08it/s, loss=4.2842]
Training:  42%|████▏     | 10944/26311 [3:16:55<3:57:24,  1.08it/s, loss=3.8731]
Training:  42%|████▏     | 10945/26311 [3:16:55<4:20:02,  1.02s/it, loss=3.8731]
Training:  42%|████▏     | 10945/26311 [3:16:56<4:20:02,  1.02s/it, loss=3.8678]
Training:  42%|████▏     | 10946/26311 [3:16:56<4:10:36,  1.02it/s, loss=3.8678]
Training:  42%|████▏     | 10946/26311 [3:16:56<4:10:36,  1.02it/s, loss=4.2159]
Training:  42%|████▏     | 10947/26311 [3:16:56<4:00:34,  1.06it/s, loss=4.2159]
Training:  42%|████▏     | 10947/26311 [3:16:57<4:00:34,  1.06it/s, loss=4.2734]
Training:  42%|████▏     | 10948/26311 [3:16:57<4:09:34,  1.03it/s, loss=4.2734]
Training:  42%|████▏     | 10948/26311 [3:16:58<4:09:34,  1.03it/s, loss=4.2662]
Training:  42%|████▏     | 10949/26311 [3:16:58<4:04:33,  1.05it/s, loss=4.2662]
Training:  42%|████▏     | 10949/26311 [3:17:00<4:04:33,  1.05it/s, loss=3.9454]
Training:  42%|████▏     | 10950/26311 [3:17:00<4:31:37,  1.06s/it, loss=3.9454]
Training:  42%|████▏     | 10950/26311 [3:17:01<4:31:37,  1.06s/it, loss=4.2879]
Training:  42%|████▏     | 10951/26311 [3:17:01<5:03:01,  1.18s/it, loss=4.2879]
Training:  42%|████▏     | 10951/26311 [3:17:02<5:03:01,  1.18s/it, loss=4.3646]
Training:  42%|████▏     | 10952/26311 [3:17:02<4:20:56,  1.02s/it, loss=4.3646]
Training:  42%|████▏     | 10952/26311 [3:17:03<4:20:56,  1.02s/it, loss=4.3944]
Training:  42%|████▏     | 10953/26311 [3:17:03<4:31:44,  1.06s/it, loss=4.3944]
Training:  42%|████▏     | 10953/26311 [3:17:07<4:31:44,  1.06s/it, loss=4.1200]
Training:  42%|████▏     | 10954/26311 [3:17:07<8:29:00,  1.99s/it, loss=4.1200]
Training:  42%|████▏     | 10954/26311 [3:17:08<8:29:00,  1.99s/it, loss=4.3282]
Training:  42%|████▏     | 10955/26311 [3:17:08<6:44:00,  1.58s/it, loss=4.3282]
Training:  42%|████▏     | 10955/26311 [3:17:09<6:44:00,  1.58s/it, loss=4.0488]
Training:  42%|████▏     | 10956/26311 [3:17:09<5:54:47,  1.39s/it, loss=4.0488]
Training:  42%|████▏     | 10956/26311 [3:17:09<5:54:47,  1.39s/it, loss=4.3430]
Training:  42%|████▏     | 10957/26311 [3:17:09<5:07:31,  1.20s/it, loss=4.3430]
Training:  42%|████▏     | 10957/26311 [3:17:11<5:07:31,  1.20s/it, loss=4.4611]
Training:  42%|████▏     | 10958/26311 [3:17:11<5:43:00,  1.34s/it, loss=4.4611]
Training:  42%|████▏     | 10958/26311 [3:17:12<5:43:00,  1.34s/it, loss=4.6360]
Training:  42%|████▏     | 10959/26311 [3:17:12<5:10:08,  1.21s/it, loss=4.6360]
Training:  42%|████▏     | 10959/26311 [3:17:14<5:10:08,  1.21s/it, loss=3.8225]
Training:  42%|████▏     | 10960/26311 [3:17:14<6:13:18,  1.46s/it, loss=3.8225]
Training:  42%|████▏     | 10960/26311 [3:17:16<6:13:18,  1.46s/it, loss=4.1417]
Training:  42%|████▏     | 10961/26311 [3:17:16<7:18:55,  1.72s/it, loss=4.1417]
Training:  42%|████▏     | 10961/26311 [3:17:17<7:18:55,  1.72s/it, loss=4.5846]
Training:  42%|████▏     | 10962/26311 [3:17:17<6:10:43,  1.45s/it, loss=4.5846]
Training:  42%|████▏     | 10962/26311 [3:17:19<6:10:43,  1.45s/it, loss=4.1024]
Training:  42%|████▏     | 10963/26311 [3:17:19<6:04:07,  1.42s/it, loss=4.1024]
Training:  42%|████▏     | 10963/26311 [3:17:20<6:04:07,  1.42s/it, loss=4.3933]
Training:  42%|████▏     | 10964/26311 [3:17:20<5:36:06,  1.31s/it, loss=4.3933]
Training:  42%|████▏     | 10964/26311 [3:17:20<5:36:06,  1.31s/it, loss=4.3500]
Training:  42%|████▏     | 10965/26311 [3:17:20<5:00:32,  1.18s/it, loss=4.3500]
Training:  42%|████▏     | 10965/26311 [3:17:21<5:00:32,  1.18s/it, loss=4.5160]
Training:  42%|████▏     | 10966/26311 [3:17:21<4:43:28,  1.11s/it, loss=4.5160]
Training:  42%|████▏     | 10966/26311 [3:17:22<4:43:28,  1.11s/it, loss=4.3066]
Training:  42%|████▏     | 10967/26311 [3:17:22<4:21:20,  1.02s/it, loss=4.3066]
Training:  42%|████▏     | 10967/26311 [3:17:23<4:21:20,  1.02s/it, loss=3.8150]
Training:  42%|████▏     | 10968/26311 [3:17:23<4:19:21,  1.01s/it, loss=3.8150]
Training:  42%|████▏     | 10968/26311 [3:17:24<4:19:21,  1.01s/it, loss=4.4856]
Training:  42%|████▏     | 10969/26311 [3:17:24<3:58:40,  1.07it/s, loss=4.4856]
Training:  42%|████▏     | 10969/26311 [3:17:25<3:58:40,  1.07it/s, loss=3.8373]
Training:  42%|████▏     | 10970/26311 [3:17:25<3:54:00,  1.09it/s, loss=3.8373]
Training:  42%|████▏     | 10970/26311 [3:17:26<3:54:00,  1.09it/s, loss=4.1138]
Training:  42%|████▏     | 10971/26311 [3:17:26<4:03:37,  1.05it/s, loss=4.1138]
Training:  42%|████▏     | 10971/26311 [3:17:27<4:03:37,  1.05it/s, loss=4.3733]
Training:  42%|████▏     | 10972/26311 [3:17:27<3:44:46,  1.14it/s, loss=4.3733]
Training:  42%|████▏     | 10972/26311 [3:17:27<3:44:46,  1.14it/s, loss=4.2870]
Training:  42%|████▏     | 10973/26311 [3:17:27<3:41:18,  1.16it/s, loss=4.2870]
Training:  42%|████▏     | 10973/26311 [3:17:28<3:41:18,  1.16it/s, loss=4.3521]
Training:  42%|████▏     | 10974/26311 [3:17:28<3:50:11,  1.11it/s, loss=4.3521]
Training:  42%|████▏     | 10974/26311 [3:17:29<3:50:11,  1.11it/s, loss=4.4294]
Training:  42%|████▏     | 10975/26311 [3:17:29<3:40:05,  1.16it/s, loss=4.4294]
Training:  42%|████▏     | 10975/26311 [3:17:30<3:40:05,  1.16it/s, loss=4.7290]
Training:  42%|████▏     | 10976/26311 [3:17:30<3:42:14,  1.15it/s, loss=4.7290]
Training:  42%|████▏     | 10976/26311 [3:17:31<3:42:14,  1.15it/s, loss=4.1840]
Training:  42%|████▏     | 10977/26311 [3:17:31<3:56:06,  1.08it/s, loss=4.1840]
Training:  42%|████▏     | 10977/26311 [3:17:32<3:56:06,  1.08it/s, loss=4.0327]
Training:  42%|████▏     | 10978/26311 [3:17:32<3:51:58,  1.10it/s, loss=4.0327]
Training:  42%|████▏     | 10978/26311 [3:17:33<3:51:58,  1.10it/s, loss=4.3182]
Training:  42%|████▏     | 10979/26311 [3:17:33<3:26:50,  1.24it/s, loss=4.3182]
Training:  42%|████▏     | 10979/26311 [3:17:34<3:26:50,  1.24it/s, loss=4.0105]
Training:  42%|████▏     | 10980/26311 [3:17:34<3:44:03,  1.14it/s, loss=4.0105]
Training:  42%|████▏     | 10980/26311 [3:17:35<3:44:03,  1.14it/s, loss=4.2883]
Training:  42%|████▏     | 10981/26311 [3:17:35<4:04:50,  1.04it/s, loss=4.2883]
Training:  42%|████▏     | 10981/26311 [3:17:36<4:04:50,  1.04it/s, loss=4.0280]
Training:  42%|████▏     | 10982/26311 [3:17:36<4:05:26,  1.04it/s, loss=4.0280]
Training:  42%|████▏     | 10982/26311 [3:17:37<4:05:26,  1.04it/s, loss=4.2288]
Training:  42%|████▏     | 10983/26311 [3:17:37<4:11:28,  1.02it/s, loss=4.2288]
Training:  42%|████▏     | 10983/26311 [3:17:38<4:11:28,  1.02it/s, loss=4.3964]
Training:  42%|████▏     | 10984/26311 [3:17:38<4:01:49,  1.06it/s, loss=4.3964]
Training:  42%|████▏     | 10984/26311 [3:17:39<4:01:49,  1.06it/s, loss=4.3160]
Training:  42%|████▏     | 10985/26311 [3:17:39<4:16:55,  1.01s/it, loss=4.3160]
Training:  42%|████▏     | 10985/26311 [3:17:40<4:16:55,  1.01s/it, loss=4.2484]
Training:  42%|████▏     | 10986/26311 [3:17:40<4:23:49,  1.03s/it, loss=4.2484]
Training:  42%|████▏     | 10986/26311 [3:17:41<4:23:49,  1.03s/it, loss=4.6166]
Training:  42%|████▏     | 10987/26311 [3:17:41<4:31:41,  1.06s/it, loss=4.6166]
Training:  42%|████▏     | 10987/26311 [3:17:42<4:31:41,  1.06s/it, loss=4.8570]
Training:  42%|████▏     | 10988/26311 [3:17:42<4:10:40,  1.02it/s, loss=4.8570]
Training:  42%|████▏     | 10988/26311 [3:17:43<4:10:40,  1.02it/s, loss=4.4389]
Training:  42%|████▏     | 10989/26311 [3:17:43<4:05:34,  1.04it/s, loss=4.4389]
Training:  42%|████▏     | 10989/26311 [3:17:44<4:05:34,  1.04it/s, loss=4.1546]
Training:  42%|████▏     | 10990/26311 [3:17:44<4:39:54,  1.10s/it, loss=4.1546]
Training:  42%|████▏     | 10990/26311 [3:17:45<4:39:54,  1.10s/it, loss=4.1381]
Training:  42%|████▏     | 10991/26311 [3:17:45<4:33:41,  1.07s/it, loss=4.1381]
Training:  42%|████▏     | 10991/26311 [3:17:46<4:33:41,  1.07s/it, loss=4.2682]
Training:  42%|████▏     | 10992/26311 [3:17:46<4:06:19,  1.04it/s, loss=4.2682]
Training:  42%|████▏     | 10992/26311 [3:17:47<4:06:19,  1.04it/s, loss=3.9675]
Training:  42%|████▏     | 10993/26311 [3:17:47<4:35:20,  1.08s/it, loss=3.9675]
Training:  42%|████▏     | 10993/26311 [3:17:48<4:35:20,  1.08s/it, loss=4.0876]
Training:  42%|████▏     | 10994/26311 [3:17:48<4:32:14,  1.07s/it, loss=4.0876]
Training:  42%|████▏     | 10994/26311 [3:17:49<4:32:14,  1.07s/it, loss=4.5459]
Training:  42%|████▏     | 10995/26311 [3:17:49<4:06:28,  1.04it/s, loss=4.5459]
Training:  42%|████▏     | 10995/26311 [3:17:50<4:06:28,  1.04it/s, loss=3.7089]
Training:  42%|████▏     | 10996/26311 [3:17:50<3:57:28,  1.07it/s, loss=3.7089]
Training:  42%|████▏     | 10996/26311 [3:17:51<3:57:28,  1.07it/s, loss=4.2109]
Training:  42%|████▏     | 10997/26311 [3:17:51<3:53:38,  1.09it/s, loss=4.2109]
Training:  42%|████▏     | 10997/26311 [3:17:52<3:53:38,  1.09it/s, loss=4.4006]
Training:  42%|████▏     | 10998/26311 [3:17:52<4:07:14,  1.03it/s, loss=4.4006]
Training:  42%|████▏     | 10998/26311 [3:17:53<4:07:14,  1.03it/s, loss=4.1329]
Training:  42%|████▏     | 10999/26311 [3:17:53<4:04:53,  1.04it/s, loss=4.1329]
Training:  42%|████▏     | 10999/26311 [3:17:53<4:04:53,  1.04it/s, loss=3.9399]
Training:  42%|████▏     | 11000/26311 [3:17:53<3:45:39,  1.13it/s, loss=3.9399]
Training:  42%|████▏     | 11000/26311 [3:17:54<3:45:39,  1.13it/s, loss=4.1579]
Training:  42%|████▏     | 11001/26311 [3:17:54<3:46:48,  1.13it/s, loss=4.1579]
Training:  42%|████▏     | 11001/26311 [3:17:55<3:46:48,  1.13it/s, loss=3.6123]
Training:  42%|████▏     | 11002/26311 [3:17:55<3:54:53,  1.09it/s, loss=3.6123]
Training:  42%|████▏     | 11002/26311 [3:17:56<3:54:53,  1.09it/s, loss=4.6178]
Training:  42%|████▏     | 11003/26311 [3:17:56<4:14:47,  1.00it/s, loss=4.6178]
Training:  42%|████▏     | 11003/26311 [3:17:58<4:14:47,  1.00it/s, loss=3.5849]
Training:  42%|████▏     | 11004/26311 [3:17:58<4:24:44,  1.04s/it, loss=3.5849]
Training:  42%|████▏     | 11004/26311 [3:17:58<4:24:44,  1.04s/it, loss=3.9324]
Training:  42%|████▏     | 11005/26311 [3:17:58<4:11:06,  1.02it/s, loss=3.9324]
Training:  42%|████▏     | 11005/26311 [3:17:59<4:11:06,  1.02it/s, loss=4.0412]
Training:  42%|████▏     | 11006/26311 [3:17:59<4:01:02,  1.06it/s, loss=4.0412]
Training:  42%|████▏     | 11006/26311 [3:18:00<4:01:02,  1.06it/s, loss=3.8512]
Training:  42%|████▏     | 11007/26311 [3:18:00<4:10:49,  1.02it/s, loss=3.8512]
Training:  42%|████▏     | 11007/26311 [3:18:01<4:10:49,  1.02it/s, loss=4.3083]
Training:  42%|████▏     | 11008/26311 [3:18:01<4:06:15,  1.04it/s, loss=4.3083]
Training:  42%|████▏     | 11008/26311 [3:18:02<4:06:15,  1.04it/s, loss=4.2548]
Training:  42%|████▏     | 11009/26311 [3:18:02<4:02:42,  1.05it/s, loss=4.2548]
Training:  42%|████▏     | 11009/26311 [3:18:03<4:02:42,  1.05it/s, loss=4.2574]
Training:  42%|████▏     | 11010/26311 [3:18:03<3:36:02,  1.18it/s, loss=4.2574]
Training:  42%|████▏     | 11010/26311 [3:18:04<3:36:02,  1.18it/s, loss=4.8736]
Training:  42%|████▏     | 11011/26311 [3:18:04<3:37:30,  1.17it/s, loss=4.8736]
Training:  42%|████▏     | 11011/26311 [3:18:05<3:37:30,  1.17it/s, loss=3.9656]
Training:  42%|████▏     | 11012/26311 [3:18:05<4:36:36,  1.08s/it, loss=3.9656]
Training:  42%|████▏     | 11012/26311 [3:18:06<4:36:36,  1.08s/it, loss=4.0583]
Training:  42%|████▏     | 11013/26311 [3:18:06<4:30:39,  1.06s/it, loss=4.0583]
Training:  42%|████▏     | 11013/26311 [3:18:07<4:30:39,  1.06s/it, loss=4.5351]
Training:  42%|████▏     | 11014/26311 [3:18:07<4:12:42,  1.01it/s, loss=4.5351]
Training:  42%|████▏     | 11014/26311 [3:18:10<4:12:42,  1.01it/s, loss=3.9410]
Training:  42%|████▏     | 11015/26311 [3:18:10<7:03:56,  1.66s/it, loss=3.9410]
Training:  42%|████▏     | 11015/26311 [3:18:11<7:03:56,  1.66s/it, loss=4.1330]
Training:  42%|████▏     | 11016/26311 [3:18:11<6:16:16,  1.48s/it, loss=4.1330]
Training:  42%|████▏     | 11016/26311 [3:18:12<6:16:16,  1.48s/it, loss=3.8074]
Training:  42%|████▏     | 11017/26311 [3:18:12<5:12:16,  1.23s/it, loss=3.8074]
Training:  42%|████▏     | 11017/26311 [3:18:14<5:12:16,  1.23s/it, loss=3.5449]
Training:  42%|████▏     | 11018/26311 [3:18:14<5:31:01,  1.30s/it, loss=3.5449]
Training:  42%|████▏     | 11018/26311 [3:18:15<5:31:01,  1.30s/it, loss=4.3093]
Training:  42%|████▏     | 11019/26311 [3:18:15<5:22:25,  1.27s/it, loss=4.3093]
Training:  42%|████▏     | 11019/26311 [3:18:15<5:22:25,  1.27s/it, loss=4.8435]
Training:  42%|████▏     | 11020/26311 [3:18:15<4:40:07,  1.10s/it, loss=4.8435]
Training:  42%|████▏     | 11020/26311 [3:18:16<4:40:07,  1.10s/it, loss=4.6896]
Training:  42%|████▏     | 11021/26311 [3:18:16<4:05:04,  1.04it/s, loss=4.6896]
Training:  42%|████▏     | 11021/26311 [3:18:17<4:05:04,  1.04it/s, loss=4.2864]
Training:  42%|████▏     | 11022/26311 [3:18:17<3:47:04,  1.12it/s, loss=4.2864]
Training:  42%|████▏     | 11022/26311 [3:18:18<3:47:04,  1.12it/s, loss=3.9984]
Training:  42%|████▏     | 11023/26311 [3:18:18<4:35:15,  1.08s/it, loss=3.9984]
Training:  42%|████▏     | 11023/26311 [3:18:19<4:35:15,  1.08s/it, loss=3.9544]
Training:  42%|████▏     | 11024/26311 [3:18:19<4:38:34,  1.09s/it, loss=3.9544]
Training:  42%|████▏     | 11024/26311 [3:18:20<4:38:34,  1.09s/it, loss=4.1381]
Training:  42%|████▏     | 11025/26311 [3:18:20<4:19:10,  1.02s/it, loss=4.1381]
Training:  42%|████▏     | 11025/26311 [3:18:21<4:19:10,  1.02s/it, loss=4.2681]
Training:  42%|████▏     | 11026/26311 [3:18:21<4:19:09,  1.02s/it, loss=4.2681]
Training:  42%|████▏     | 11026/26311 [3:18:22<4:19:09,  1.02s/it, loss=3.6824]
Training:  42%|████▏     | 11027/26311 [3:18:22<4:11:40,  1.01it/s, loss=3.6824]
Training:  42%|████▏     | 11027/26311 [3:18:23<4:11:40,  1.01it/s, loss=4.1829]
Training:  42%|████▏     | 11028/26311 [3:18:23<3:54:48,  1.08it/s, loss=4.1829]
Training:  42%|████▏     | 11028/26311 [3:18:25<3:54:48,  1.08it/s, loss=4.4084]
Training:  42%|████▏     | 11029/26311 [3:18:25<5:20:44,  1.26s/it, loss=4.4084]
Training:  42%|████▏     | 11029/26311 [3:18:26<5:20:44,  1.26s/it, loss=4.0895]
Training:  42%|████▏     | 11030/26311 [3:18:26<4:45:23,  1.12s/it, loss=4.0895]
Training:  42%|████▏     | 11030/26311 [3:18:27<4:45:23,  1.12s/it, loss=4.3012]
Training:  42%|████▏     | 11031/26311 [3:18:27<4:13:15,  1.01it/s, loss=4.3012]
Training:  42%|████▏     | 11031/26311 [3:18:28<4:13:15,  1.01it/s, loss=4.2070]
Training:  42%|████▏     | 11032/26311 [3:18:28<4:35:29,  1.08s/it, loss=4.2070]
Training:  42%|████▏     | 11032/26311 [3:18:29<4:35:29,  1.08s/it, loss=3.9225]
Training:  42%|████▏     | 11033/26311 [3:18:29<4:54:44,  1.16s/it, loss=3.9225]
Training:  42%|████▏     | 11033/26311 [3:18:30<4:54:44,  1.16s/it, loss=4.3862]
Training:  42%|████▏     | 11034/26311 [3:18:30<5:02:56,  1.19s/it, loss=4.3862]
Training:  42%|████▏     | 11034/26311 [3:18:32<5:02:56,  1.19s/it, loss=3.6987]
Training:  42%|████▏     | 11035/26311 [3:18:32<5:47:38,  1.37s/it, loss=3.6987]
Training:  42%|████▏     | 11035/26311 [3:18:33<5:47:38,  1.37s/it, loss=4.0796]
Training:  42%|████▏     | 11036/26311 [3:18:33<5:19:42,  1.26s/it, loss=4.0796]
Training:  42%|████▏     | 11036/26311 [3:18:34<5:19:42,  1.26s/it, loss=4.0412]
Training:  42%|████▏     | 11037/26311 [3:18:34<5:12:50,  1.23s/it, loss=4.0412]
Training:  42%|████▏     | 11037/26311 [3:18:35<5:12:50,  1.23s/it, loss=3.6172]
Training:  42%|████▏     | 11038/26311 [3:18:35<4:50:14,  1.14s/it, loss=3.6172]
Training:  42%|████▏     | 11038/26311 [3:18:37<4:50:14,  1.14s/it, loss=3.7994]
Training:  42%|████▏     | 11039/26311 [3:18:37<4:58:10,  1.17s/it, loss=3.7994]
Training:  42%|████▏     | 11039/26311 [3:18:38<4:58:10,  1.17s/it, loss=4.5124]
Training:  42%|████▏     | 11040/26311 [3:18:38<4:46:01,  1.12s/it, loss=4.5124]
Training:  42%|████▏     | 11040/26311 [3:18:38<4:46:01,  1.12s/it, loss=4.1219]
Training:  42%|████▏     | 11041/26311 [3:18:38<4:18:03,  1.01s/it, loss=4.1219]
Training:  42%|████▏     | 11041/26311 [3:18:39<4:18:03,  1.01s/it, loss=4.5292]
Training:  42%|████▏     | 11042/26311 [3:18:39<3:56:57,  1.07it/s, loss=4.5292]
Training:  42%|████▏     | 11042/26311 [3:18:40<3:56:57,  1.07it/s, loss=4.3125]
Training:  42%|████▏     | 11043/26311 [3:18:40<3:33:51,  1.19it/s, loss=4.3125]
Training:  42%|████▏     | 11043/26311 [3:18:42<3:33:51,  1.19it/s, loss=3.8314]
Training:  42%|████▏     | 11044/26311 [3:18:42<4:53:31,  1.15s/it, loss=3.8314]
Training:  42%|████▏     | 11044/26311 [3:18:42<4:53:31,  1.15s/it, loss=4.6959]
Training:  42%|████▏     | 11045/26311 [3:18:42<4:27:16,  1.05s/it, loss=4.6959]
Training:  42%|████▏     | 11045/26311 [3:18:43<4:27:16,  1.05s/it, loss=3.8803]
Training:  42%|████▏     | 11046/26311 [3:18:43<4:10:08,  1.02it/s, loss=3.8803]
Training:  42%|████▏     | 11046/26311 [3:18:45<4:10:08,  1.02it/s, loss=4.5432]
Training:  42%|████▏     | 11047/26311 [3:18:45<4:39:01,  1.10s/it, loss=4.5432]
Training:  42%|████▏     | 11047/26311 [3:18:46<4:39:01,  1.10s/it, loss=4.4980]
Training:  42%|████▏     | 11048/26311 [3:18:46<4:34:52,  1.08s/it, loss=4.4980]
Training:  42%|████▏     | 11048/26311 [3:18:46<4:34:52,  1.08s/it, loss=4.0630]
Training:  42%|████▏     | 11049/26311 [3:18:46<4:05:37,  1.04it/s, loss=4.0630]
Training:  42%|████▏     | 11049/26311 [3:18:48<4:05:37,  1.04it/s, loss=4.2966]
Training:  42%|████▏     | 11050/26311 [3:18:48<4:27:13,  1.05s/it, loss=4.2966]
Training:  42%|████▏     | 11050/26311 [3:18:49<4:27:13,  1.05s/it, loss=4.4114]
Training:  42%|████▏     | 11051/26311 [3:18:49<5:18:56,  1.25s/it, loss=4.4114]
Training:  42%|████▏     | 11051/26311 [3:18:50<5:18:56,  1.25s/it, loss=4.1042]
Training:  42%|████▏     | 11052/26311 [3:18:50<4:58:00,  1.17s/it, loss=4.1042]
Training:  42%|████▏     | 11052/26311 [3:18:52<4:58:00,  1.17s/it, loss=4.1059]
Training:  42%|████▏     | 11053/26311 [3:18:52<5:11:25,  1.22s/it, loss=4.1059]
Training:  42%|████▏     | 11053/26311 [3:18:53<5:11:25,  1.22s/it, loss=4.2807]
Training:  42%|████▏     | 11054/26311 [3:18:53<5:01:44,  1.19s/it, loss=4.2807]
Training:  42%|████▏     | 11054/26311 [3:18:54<5:01:44,  1.19s/it, loss=4.4496]
Training:  42%|████▏     | 11055/26311 [3:18:54<4:58:36,  1.17s/it, loss=4.4496]
Training:  42%|████▏     | 11055/26311 [3:18:55<4:58:36,  1.17s/it, loss=3.8616]
Training:  42%|████▏     | 11056/26311 [3:18:55<4:24:54,  1.04s/it, loss=3.8616]
Training:  42%|████▏     | 11056/26311 [3:18:55<4:24:54,  1.04s/it, loss=4.3670]
Training:  42%|████▏     | 11057/26311 [3:18:55<4:14:59,  1.00s/it, loss=4.3670]
Training:  42%|████▏     | 11057/26311 [3:18:57<4:14:59,  1.00s/it, loss=4.0512]
Training:  42%|████▏     | 11058/26311 [3:18:57<5:02:20,  1.19s/it, loss=4.0512]
Training:  42%|████▏     | 11058/26311 [3:18:58<5:02:20,  1.19s/it, loss=4.1636]
Training:  42%|████▏     | 11059/26311 [3:18:58<4:32:14,  1.07s/it, loss=4.1636]
Training:  42%|████▏     | 11059/26311 [3:18:59<4:32:14,  1.07s/it, loss=4.4202]
Training:  42%|████▏     | 11060/26311 [3:18:59<4:11:30,  1.01it/s, loss=4.4202]
Training:  42%|████▏     | 11060/26311 [3:19:00<4:11:30,  1.01it/s, loss=4.0687]
Training:  42%|████▏     | 11061/26311 [3:19:00<4:10:46,  1.01it/s, loss=4.0687]
Training:  42%|████▏     | 11061/26311 [3:19:01<4:10:46,  1.01it/s, loss=4.6325]
Training:  42%|████▏     | 11062/26311 [3:19:01<4:13:41,  1.00it/s, loss=4.6325]
Training:  42%|████▏     | 11062/26311 [3:19:02<4:13:41,  1.00it/s, loss=4.3713]
Training:  42%|████▏     | 11063/26311 [3:19:02<4:01:00,  1.05it/s, loss=4.3713]
Training:  42%|████▏     | 11063/26311 [3:19:02<4:01:00,  1.05it/s, loss=4.3366]
Training:  42%|████▏     | 11064/26311 [3:19:02<3:58:30,  1.07it/s, loss=4.3366]
Training:  42%|████▏     | 11064/26311 [3:19:04<3:58:30,  1.07it/s, loss=4.0749]
Training:  42%|████▏     | 11065/26311 [3:19:04<4:15:56,  1.01s/it, loss=4.0749]
Training:  42%|████▏     | 11065/26311 [3:19:05<4:15:56,  1.01s/it, loss=3.9588]
Training:  42%|████▏     | 11066/26311 [3:19:05<4:09:45,  1.02it/s, loss=3.9588]
Training:  42%|████▏     | 11066/26311 [3:19:05<4:09:45,  1.02it/s, loss=4.3856]
Training:  42%|████▏     | 11067/26311 [3:19:05<4:07:05,  1.03it/s, loss=4.3856]
Training:  42%|████▏     | 11067/26311 [3:19:06<4:07:05,  1.03it/s, loss=4.0666]
Training:  42%|████▏     | 11068/26311 [3:19:06<3:57:06,  1.07it/s, loss=4.0666]
Training:  42%|████▏     | 11068/26311 [3:19:07<3:57:06,  1.07it/s, loss=4.0319]
Training:  42%|████▏     | 11069/26311 [3:19:07<3:45:32,  1.13it/s, loss=4.0319]
Training:  42%|████▏     | 11069/26311 [3:19:08<3:45:32,  1.13it/s, loss=4.4622]
Training:  42%|████▏     | 11070/26311 [3:19:08<3:45:50,  1.12it/s, loss=4.4622]
Training:  42%|████▏     | 11070/26311 [3:19:09<3:45:50,  1.12it/s, loss=4.3234]
Training:  42%|████▏     | 11071/26311 [3:19:09<3:26:09,  1.23it/s, loss=4.3234]
Training:  42%|████▏     | 11071/26311 [3:19:10<3:26:09,  1.23it/s, loss=4.0369]
Training:  42%|████▏     | 11072/26311 [3:19:10<3:44:19,  1.13it/s, loss=4.0369]
Training:  42%|████▏     | 11072/26311 [3:19:11<3:44:19,  1.13it/s, loss=4.0224]
Training:  42%|████▏     | 11073/26311 [3:19:11<3:49:32,  1.11it/s, loss=4.0224]
Training:  42%|████▏     | 11073/26311 [3:19:11<3:49:32,  1.11it/s, loss=4.7399]
Training:  42%|████▏     | 11074/26311 [3:19:11<3:30:36,  1.21it/s, loss=4.7399]
Training:  42%|████▏     | 11074/26311 [3:19:12<3:30:36,  1.21it/s, loss=4.2877]
Training:  42%|████▏     | 11075/26311 [3:19:12<3:19:42,  1.27it/s, loss=4.2877]
Training:  42%|████▏     | 11075/26311 [3:19:13<3:19:42,  1.27it/s, loss=4.3298]
Training:  42%|████▏     | 11076/26311 [3:19:13<3:43:49,  1.13it/s, loss=4.3298]
Training:  42%|████▏     | 11076/26311 [3:19:14<3:43:49,  1.13it/s, loss=4.1477]
Training:  42%|████▏     | 11077/26311 [3:19:14<4:14:42,  1.00s/it, loss=4.1477]
Training:  42%|████▏     | 11077/26311 [3:19:15<4:14:42,  1.00s/it, loss=4.1591]
Training:  42%|████▏     | 11078/26311 [3:19:15<4:02:02,  1.05it/s, loss=4.1591]
Training:  42%|████▏     | 11078/26311 [3:19:16<4:02:02,  1.05it/s, loss=4.1508]
Training:  42%|████▏     | 11079/26311 [3:19:16<4:27:16,  1.05s/it, loss=4.1508]
Training:  42%|████▏     | 11079/26311 [3:19:17<4:27:16,  1.05s/it, loss=4.2814]
Training:  42%|████▏     | 11080/26311 [3:19:17<4:11:13,  1.01it/s, loss=4.2814]
Training:  42%|████▏     | 11080/26311 [3:19:18<4:11:13,  1.01it/s, loss=4.4096]
Training:  42%|████▏     | 11081/26311 [3:19:18<3:51:21,  1.10it/s, loss=4.4096]
Training:  42%|████▏     | 11081/26311 [3:19:19<3:51:21,  1.10it/s, loss=4.1001]
Training:  42%|████▏     | 11082/26311 [3:19:19<3:56:10,  1.07it/s, loss=4.1001]
Training:  42%|████▏     | 11082/26311 [3:19:20<3:56:10,  1.07it/s, loss=4.3883]
Training:  42%|████▏     | 11083/26311 [3:19:20<4:13:27,  1.00it/s, loss=4.3883]
Training:  42%|████▏     | 11083/26311 [3:19:21<4:13:27,  1.00it/s, loss=4.3592]
Training:  42%|████▏     | 11084/26311 [3:19:21<4:02:45,  1.05it/s, loss=4.3592]
Training:  42%|████▏     | 11084/26311 [3:19:22<4:02:45,  1.05it/s, loss=4.4019]
Training:  42%|████▏     | 11085/26311 [3:19:22<3:47:07,  1.12it/s, loss=4.4019]
Training:  42%|████▏     | 11085/26311 [3:19:23<3:47:07,  1.12it/s, loss=4.3498]
Training:  42%|████▏     | 11086/26311 [3:19:23<3:36:14,  1.17it/s, loss=4.3498]
Training:  42%|████▏     | 11086/26311 [3:19:24<3:36:14,  1.17it/s, loss=4.1765]
Training:  42%|████▏     | 11087/26311 [3:19:24<4:00:17,  1.06it/s, loss=4.1765]
Training:  42%|████▏     | 11087/26311 [3:19:25<4:00:17,  1.06it/s, loss=4.0696]
Training:  42%|████▏     | 11088/26311 [3:19:25<4:02:12,  1.05it/s, loss=4.0696]
Training:  42%|████▏     | 11088/26311 [3:19:26<4:02:12,  1.05it/s, loss=4.3315]
Training:  42%|████▏     | 11089/26311 [3:19:26<3:57:22,  1.07it/s, loss=4.3315]
Training:  42%|████▏     | 11089/26311 [3:19:26<3:57:22,  1.07it/s, loss=4.2745]
Training:  42%|████▏     | 11090/26311 [3:19:26<3:45:42,  1.12it/s, loss=4.2745]
Training:  42%|████▏     | 11090/26311 [3:19:27<3:45:42,  1.12it/s, loss=4.1579]
Training:  42%|████▏     | 11091/26311 [3:19:27<3:45:34,  1.12it/s, loss=4.1579]
Training:  42%|████▏     | 11091/26311 [3:19:28<3:45:34,  1.12it/s, loss=4.6451]
Training:  42%|████▏     | 11092/26311 [3:19:28<3:31:14,  1.20it/s, loss=4.6451]
Training:  42%|████▏     | 11092/26311 [3:19:29<3:31:14,  1.20it/s, loss=4.4328]
Training:  42%|████▏     | 11093/26311 [3:19:29<3:19:19,  1.27it/s, loss=4.4328]
Training:  42%|████▏     | 11093/26311 [3:19:30<3:19:19,  1.27it/s, loss=4.1714]
Training:  42%|████▏     | 11094/26311 [3:19:30<3:27:46,  1.22it/s, loss=4.1714]
Training:  42%|████▏     | 11094/26311 [3:19:30<3:27:46,  1.22it/s, loss=4.1547]
Training:  42%|████▏     | 11095/26311 [3:19:30<3:31:14,  1.20it/s, loss=4.1547]
Training:  42%|████▏     | 11095/26311 [3:19:31<3:31:14,  1.20it/s, loss=4.0177]
Training:  42%|████▏     | 11096/26311 [3:19:31<3:21:25,  1.26it/s, loss=4.0177]
Training:  42%|████▏     | 11096/26311 [3:19:32<3:21:25,  1.26it/s, loss=3.4550]
Training:  42%|████▏     | 11097/26311 [3:19:32<3:38:27,  1.16it/s, loss=3.4550]
Training:  42%|████▏     | 11097/26311 [3:19:33<3:38:27,  1.16it/s, loss=4.1997]
Training:  42%|████▏     | 11098/26311 [3:19:33<3:37:23,  1.17it/s, loss=4.1997]
Training:  42%|████▏     | 11098/26311 [3:19:34<3:37:23,  1.17it/s, loss=3.9635]
Training:  42%|████▏     | 11099/26311 [3:19:34<3:36:07,  1.17it/s, loss=3.9635]
Training:  42%|████▏     | 11099/26311 [3:19:35<3:36:07,  1.17it/s, loss=3.8675]
Training:  42%|████▏     | 11100/26311 [3:19:35<3:53:53,  1.08it/s, loss=3.8675]
Training:  42%|████▏     | 11100/26311 [3:19:36<3:53:53,  1.08it/s, loss=4.4591]
Training:  42%|████▏     | 11101/26311 [3:19:36<4:20:56,  1.03s/it, loss=4.4591]
Training:  42%|████▏     | 11101/26311 [3:19:37<4:20:56,  1.03s/it, loss=4.2899]
Training:  42%|████▏     | 11102/26311 [3:19:37<4:09:22,  1.02it/s, loss=4.2899]
Training:  42%|████▏     | 11102/26311 [3:19:38<4:09:22,  1.02it/s, loss=3.6323]
Training:  42%|████▏     | 11103/26311 [3:19:38<4:16:23,  1.01s/it, loss=3.6323]
Training:  42%|████▏     | 11103/26311 [3:19:39<4:16:23,  1.01s/it, loss=4.2093]
Training:  42%|████▏     | 11104/26311 [3:19:39<4:15:16,  1.01s/it, loss=4.2093]
Training:  42%|████▏     | 11104/26311 [3:19:41<4:15:16,  1.01s/it, loss=4.3694]
Training:  42%|████▏     | 11105/26311 [3:19:41<4:47:37,  1.13s/it, loss=4.3694]
Training:  42%|████▏     | 11105/26311 [3:19:42<4:47:37,  1.13s/it, loss=3.9198]
Training:  42%|████▏     | 11106/26311 [3:19:42<4:43:38,  1.12s/it, loss=3.9198]
Training:  42%|████▏     | 11106/26311 [3:19:43<4:43:38,  1.12s/it, loss=4.6040]
Training:  42%|████▏     | 11107/26311 [3:19:43<4:48:52,  1.14s/it, loss=4.6040]
Training:  42%|████▏     | 11107/26311 [3:19:44<4:48:52,  1.14s/it, loss=4.1981]
Training:  42%|████▏     | 11108/26311 [3:19:44<4:38:15,  1.10s/it, loss=4.1981]
Training:  42%|████▏     | 11108/26311 [3:19:45<4:38:15,  1.10s/it, loss=4.4615]
Training:  42%|████▏     | 11109/26311 [3:19:45<4:07:54,  1.02it/s, loss=4.4615]
Training:  42%|████▏     | 11109/26311 [3:19:46<4:07:54,  1.02it/s, loss=4.4907]
Training:  42%|████▏     | 11110/26311 [3:19:46<4:17:49,  1.02s/it, loss=4.4907]
Training:  42%|████▏     | 11110/26311 [3:19:46<4:17:49,  1.02s/it, loss=4.4428]
Training:  42%|████▏     | 11111/26311 [3:19:46<3:59:25,  1.06it/s, loss=4.4428]
Training:  42%|████▏     | 11111/26311 [3:19:47<3:59:25,  1.06it/s, loss=4.6496]
Training:  42%|████▏     | 11112/26311 [3:19:47<4:01:00,  1.05it/s, loss=4.6496]
Training:  42%|████▏     | 11112/26311 [3:19:49<4:01:00,  1.05it/s, loss=3.7785]
Training:  42%|████▏     | 11113/26311 [3:19:49<4:30:24,  1.07s/it, loss=3.7785]
Training:  42%|████▏     | 11113/26311 [3:19:50<4:30:24,  1.07s/it, loss=4.0783]
Training:  42%|████▏     | 11114/26311 [3:19:50<4:47:30,  1.14s/it, loss=4.0783]
Training:  42%|████▏     | 11114/26311 [3:19:51<4:47:30,  1.14s/it, loss=4.3401]
Training:  42%|████▏     | 11115/26311 [3:19:51<4:28:52,  1.06s/it, loss=4.3401]
Training:  42%|████▏     | 11115/26311 [3:19:52<4:28:52,  1.06s/it, loss=3.4070]
Training:  42%|████▏     | 11116/26311 [3:19:52<4:10:17,  1.01it/s, loss=3.4070]
Training:  42%|████▏     | 11116/26311 [3:19:52<4:10:17,  1.01it/s, loss=3.8743]
Training:  42%|████▏     | 11117/26311 [3:19:52<3:53:30,  1.08it/s, loss=3.8743]
Training:  42%|████▏     | 11117/26311 [3:19:53<3:53:30,  1.08it/s, loss=4.3486]
Training:  42%|████▏     | 11118/26311 [3:19:53<3:29:23,  1.21it/s, loss=4.3486]
Training:  42%|████▏     | 11118/26311 [3:19:54<3:29:23,  1.21it/s, loss=4.6301]
Training:  42%|████▏     | 11119/26311 [3:19:54<3:27:32,  1.22it/s, loss=4.6301]
Training:  42%|████▏     | 11119/26311 [3:19:55<3:27:32,  1.22it/s, loss=4.2237]
Training:  42%|████▏     | 11120/26311 [3:19:55<3:36:32,  1.17it/s, loss=4.2237]
Training:  42%|████▏     | 11120/26311 [3:19:56<3:36:32,  1.17it/s, loss=4.2735]
Training:  42%|████▏     | 11121/26311 [3:19:56<3:42:43,  1.14it/s, loss=4.2735]
Training:  42%|████▏     | 11121/26311 [3:19:57<3:42:43,  1.14it/s, loss=4.1561]
Training:  42%|████▏     | 11122/26311 [3:19:57<3:37:02,  1.17it/s, loss=4.1561]
Training:  42%|████▏     | 11122/26311 [3:19:57<3:37:02,  1.17it/s, loss=4.1301]
Training:  42%|████▏     | 11123/26311 [3:19:57<3:32:55,  1.19it/s, loss=4.1301]
Training:  42%|████▏     | 11123/26311 [3:19:59<3:32:55,  1.19it/s, loss=4.1133]
Training:  42%|████▏     | 11124/26311 [3:19:59<5:00:17,  1.19s/it, loss=4.1133]
Training:  42%|████▏     | 11124/26311 [3:20:01<5:00:17,  1.19s/it, loss=4.4756]
Training:  42%|████▏     | 11125/26311 [3:20:01<5:09:13,  1.22s/it, loss=4.4756]
Training:  42%|████▏     | 11125/26311 [3:20:02<5:09:13,  1.22s/it, loss=3.9670]
Training:  42%|████▏     | 11126/26311 [3:20:02<5:29:27,  1.30s/it, loss=3.9670]
Training:  42%|████▏     | 11126/26311 [3:20:03<5:29:27,  1.30s/it, loss=3.8282]
Training:  42%|████▏     | 11127/26311 [3:20:03<4:57:08,  1.17s/it, loss=3.8282]
Training:  42%|████▏     | 11127/26311 [3:20:04<4:57:08,  1.17s/it, loss=4.4822]
Training:  42%|████▏     | 11128/26311 [3:20:04<4:39:38,  1.11s/it, loss=4.4822]
Training:  42%|████▏     | 11128/26311 [3:20:05<4:39:38,  1.11s/it, loss=3.6888]
Training:  42%|████▏     | 11129/26311 [3:20:05<4:39:46,  1.11s/it, loss=3.6888]
Training:  42%|████▏     | 11129/26311 [3:20:06<4:39:46,  1.11s/it, loss=4.2487]
Training:  42%|████▏     | 11130/26311 [3:20:06<4:27:15,  1.06s/it, loss=4.2487]
Training:  42%|████▏     | 11130/26311 [3:20:08<4:27:15,  1.06s/it, loss=4.2572]
Training:  42%|████▏     | 11131/26311 [3:20:08<5:18:28,  1.26s/it, loss=4.2572]
Training:  42%|████▏     | 11131/26311 [3:20:09<5:18:28,  1.26s/it, loss=4.4211]
Training:  42%|████▏     | 11132/26311 [3:20:09<5:08:35,  1.22s/it, loss=4.4211]
Training:  42%|████▏     | 11132/26311 [3:20:10<5:08:35,  1.22s/it, loss=4.2661]
Training:  42%|████▏     | 11133/26311 [3:20:10<4:58:49,  1.18s/it, loss=4.2661]
Training:  42%|████▏     | 11133/26311 [3:20:11<4:58:49,  1.18s/it, loss=4.1452]
Training:  42%|████▏     | 11134/26311 [3:20:11<4:35:12,  1.09s/it, loss=4.1452]
Training:  42%|████▏     | 11134/26311 [3:20:12<4:35:12,  1.09s/it, loss=4.2175]
Training:  42%|████▏     | 11135/26311 [3:20:12<4:35:45,  1.09s/it, loss=4.2175]
Training:  42%|████▏     | 11135/26311 [3:20:13<4:35:45,  1.09s/it, loss=4.8295]
Training:  42%|████▏     | 11136/26311 [3:20:13<4:14:36,  1.01s/it, loss=4.8295]
Training:  42%|████▏     | 11136/26311 [3:20:14<4:14:36,  1.01s/it, loss=4.2292]
Training:  42%|████▏     | 11137/26311 [3:20:14<5:00:27,  1.19s/it, loss=4.2292]
Training:  42%|████▏     | 11137/26311 [3:20:15<5:00:27,  1.19s/it, loss=4.0101]
Training:  42%|████▏     | 11138/26311 [3:20:15<4:38:07,  1.10s/it, loss=4.0101]
Training:  42%|████▏     | 11138/26311 [3:20:16<4:38:07,  1.10s/it, loss=4.3165]
Training:  42%|████▏     | 11139/26311 [3:20:16<4:12:48,  1.00it/s, loss=4.3165]
Training:  42%|████▏     | 11139/26311 [3:20:17<4:12:48,  1.00it/s, loss=4.8468]
Training:  42%|████▏     | 11140/26311 [3:20:17<3:55:12,  1.07it/s, loss=4.8468]
Training:  42%|████▏     | 11140/26311 [3:20:18<3:55:12,  1.07it/s, loss=4.1613]
Training:  42%|████▏     | 11141/26311 [3:20:18<3:39:35,  1.15it/s, loss=4.1613]
Training:  42%|████▏     | 11141/26311 [3:20:19<3:39:35,  1.15it/s, loss=3.6989]
Training:  42%|████▏     | 11142/26311 [3:20:19<3:57:37,  1.06it/s, loss=3.6989]
Training:  42%|████▏     | 11142/26311 [3:20:19<3:57:37,  1.06it/s, loss=4.1292]
Training:  42%|████▏     | 11143/26311 [3:20:19<3:52:10,  1.09it/s, loss=4.1292]
Training:  42%|████▏     | 11143/26311 [3:20:20<3:52:10,  1.09it/s, loss=4.4995]
Training:  42%|████▏     | 11144/26311 [3:20:20<3:40:56,  1.14it/s, loss=4.4995]
Training:  42%|████▏     | 11144/26311 [3:20:21<3:40:56,  1.14it/s, loss=4.3412]
Training:  42%|████▏     | 11145/26311 [3:20:21<3:36:44,  1.17it/s, loss=4.3412]
Training:  42%|████▏     | 11145/26311 [3:20:22<3:36:44,  1.17it/s, loss=4.5272]
Training:  42%|████▏     | 11146/26311 [3:20:22<3:37:22,  1.16it/s, loss=4.5272]
Training:  42%|████▏     | 11146/26311 [3:20:24<3:37:22,  1.16it/s, loss=4.1156]
Training:  42%|████▏     | 11147/26311 [3:20:24<4:37:26,  1.10s/it, loss=4.1156]
Training:  42%|████▏     | 11147/26311 [3:20:25<4:37:26,  1.10s/it, loss=4.3053]
Training:  42%|████▏     | 11148/26311 [3:20:25<4:29:51,  1.07s/it, loss=4.3053]
Training:  42%|████▏     | 11148/26311 [3:20:26<4:29:51,  1.07s/it, loss=3.5271]
Training:  42%|████▏     | 11149/26311 [3:20:26<4:24:24,  1.05s/it, loss=3.5271]
Training:  42%|████▏     | 11149/26311 [3:20:26<4:24:24,  1.05s/it, loss=4.4574]
Training:  42%|████▏     | 11150/26311 [3:20:26<4:10:23,  1.01it/s, loss=4.4574]
Training:  42%|████▏     | 11150/26311 [3:20:28<4:10:23,  1.01it/s, loss=3.9471]
Training:  42%|████▏     | 11151/26311 [3:20:28<4:25:50,  1.05s/it, loss=3.9471]
Training:  42%|████▏     | 11151/26311 [3:20:29<4:25:50,  1.05s/it, loss=3.6299]
Training:  42%|████▏     | 11152/26311 [3:20:29<4:14:40,  1.01s/it, loss=3.6299]
Training:  42%|████▏     | 11152/26311 [3:20:30<4:14:40,  1.01s/it, loss=4.1090]
Training:  42%|████▏     | 11153/26311 [3:20:30<4:27:52,  1.06s/it, loss=4.1090]
Training:  42%|████▏     | 11153/26311 [3:20:31<4:27:52,  1.06s/it, loss=4.2970]
Training:  42%|████▏     | 11154/26311 [3:20:31<4:31:13,  1.07s/it, loss=4.2970]
Training:  42%|████▏     | 11154/26311 [3:20:32<4:31:13,  1.07s/it, loss=4.3604]
Training:  42%|████▏     | 11155/26311 [3:20:32<4:08:27,  1.02it/s, loss=4.3604]
Training:  42%|████▏     | 11155/26311 [3:20:32<4:08:27,  1.02it/s, loss=3.9432]
Training:  42%|████▏     | 11156/26311 [3:20:32<3:58:47,  1.06it/s, loss=3.9432]
Training:  42%|████▏     | 11156/26311 [3:20:33<3:58:47,  1.06it/s, loss=3.8516]
Training:  42%|████▏     | 11157/26311 [3:20:33<3:37:03,  1.16it/s, loss=3.8516]
Training:  42%|████▏     | 11157/26311 [3:20:34<3:37:03,  1.16it/s, loss=4.0147]
Training:  42%|████▏     | 11158/26311 [3:20:34<3:47:31,  1.11it/s, loss=4.0147]
Training:  42%|████▏     | 11158/26311 [3:20:35<3:47:31,  1.11it/s, loss=4.4552]
Training:  42%|████▏     | 11159/26311 [3:20:35<3:51:46,  1.09it/s, loss=4.4552]
Training:  42%|████▏     | 11159/26311 [3:20:36<3:51:46,  1.09it/s, loss=4.4503]
Training:  42%|████▏     | 11160/26311 [3:20:36<3:56:27,  1.07it/s, loss=4.4503]
Training:  42%|████▏     | 11160/26311 [3:20:37<3:56:27,  1.07it/s, loss=4.5935]
Training:  42%|████▏     | 11161/26311 [3:20:37<3:38:58,  1.15it/s, loss=4.5935]
Training:  42%|████▏     | 11161/26311 [3:20:37<3:38:58,  1.15it/s, loss=4.2506]
Training:  42%|████▏     | 11162/26311 [3:20:37<3:23:47,  1.24it/s, loss=4.2506]
Training:  42%|████▏     | 11162/26311 [3:20:39<3:23:47,  1.24it/s, loss=3.5300]
Training:  42%|████▏     | 11163/26311 [3:20:39<3:49:10,  1.10it/s, loss=3.5300]
Training:  42%|████▏     | 11163/26311 [3:20:40<3:49:10,  1.10it/s, loss=4.0107]
Training:  42%|████▏     | 11164/26311 [3:20:40<4:05:59,  1.03it/s, loss=4.0107]
Training:  42%|████▏     | 11164/26311 [3:20:41<4:05:59,  1.03it/s, loss=3.9689]
Training:  42%|████▏     | 11165/26311 [3:20:41<4:16:08,  1.01s/it, loss=3.9689]
Training:  42%|████▏     | 11165/26311 [3:20:42<4:16:08,  1.01s/it, loss=4.1003]
Training:  42%|████▏     | 11166/26311 [3:20:42<3:52:21,  1.09it/s, loss=4.1003]
Training:  42%|████▏     | 11166/26311 [3:20:42<3:52:21,  1.09it/s, loss=4.2322]
Training:  42%|████▏     | 11167/26311 [3:20:42<3:53:32,  1.08it/s, loss=4.2322]
Training:  42%|████▏     | 11167/26311 [3:20:44<3:53:32,  1.08it/s, loss=3.7809]
Training:  42%|████▏     | 11168/26311 [3:20:44<4:22:39,  1.04s/it, loss=3.7809]
Training:  42%|████▏     | 11168/26311 [3:20:45<4:22:39,  1.04s/it, loss=4.2543]
Training:  42%|████▏     | 11169/26311 [3:20:45<4:26:16,  1.06s/it, loss=4.2543]
Training:  42%|████▏     | 11169/26311 [3:20:46<4:26:16,  1.06s/it, loss=4.1129]
Training:  42%|████▏     | 11170/26311 [3:20:46<4:01:15,  1.05it/s, loss=4.1129]
Training:  42%|████▏     | 11170/26311 [3:20:46<4:01:15,  1.05it/s, loss=3.8550]
Training:  42%|████▏     | 11171/26311 [3:20:46<3:55:52,  1.07it/s, loss=3.8550]
Training:  42%|████▏     | 11171/26311 [3:20:47<3:55:52,  1.07it/s, loss=4.4123]
Training:  42%|████▏     | 11172/26311 [3:20:47<3:45:42,  1.12it/s, loss=4.4123]
Training:  42%|████▏     | 11172/26311 [3:20:49<3:45:42,  1.12it/s, loss=4.3046]
Training:  42%|████▏     | 11173/26311 [3:20:49<4:57:55,  1.18s/it, loss=4.3046]
Training:  42%|████▏     | 11173/26311 [3:20:50<4:57:55,  1.18s/it, loss=4.8943]
Training:  42%|████▏     | 11174/26311 [3:20:50<4:36:14,  1.09s/it, loss=4.8943]
Training:  42%|████▏     | 11174/26311 [3:20:51<4:36:14,  1.09s/it, loss=4.4467]
Training:  42%|████▏     | 11175/26311 [3:20:51<4:11:32,  1.00it/s, loss=4.4467]
Training:  42%|████▏     | 11175/26311 [3:20:52<4:11:32,  1.00it/s, loss=4.3983]
Training:  42%|████▏     | 11176/26311 [3:20:52<4:07:24,  1.02it/s, loss=4.3983]
Training:  42%|████▏     | 11176/26311 [3:20:53<4:07:24,  1.02it/s, loss=4.2460]
Training:  42%|████▏     | 11177/26311 [3:20:53<4:02:24,  1.04it/s, loss=4.2460]
Training:  42%|████▏     | 11177/26311 [3:20:55<4:02:24,  1.04it/s, loss=4.1714]
Training:  42%|████▏     | 11178/26311 [3:20:55<5:37:49,  1.34s/it, loss=4.1714]
Training:  42%|████▏     | 11178/26311 [3:20:56<5:37:49,  1.34s/it, loss=4.2808]
Training:  42%|████▏     | 11179/26311 [3:20:56<5:38:11,  1.34s/it, loss=4.2808]
Training:  42%|████▏     | 11179/26311 [3:20:57<5:38:11,  1.34s/it, loss=4.1452]
Training:  42%|████▏     | 11180/26311 [3:20:57<5:23:56,  1.28s/it, loss=4.1452]
Training:  42%|████▏     | 11180/26311 [3:20:58<5:23:56,  1.28s/it, loss=4.3395]
Training:  42%|████▏     | 11181/26311 [3:20:58<4:45:55,  1.13s/it, loss=4.3395]
Training:  42%|████▏     | 11181/26311 [3:21:01<4:45:55,  1.13s/it, loss=3.9544]
Training:  42%|████▏     | 11182/26311 [3:21:01<6:29:02,  1.54s/it, loss=3.9544]
Training:  42%|████▏     | 11182/26311 [3:21:01<6:29:02,  1.54s/it, loss=4.1915]
Training:  43%|████▎     | 11183/26311 [3:21:01<5:29:02,  1.31s/it, loss=4.1915]
Training:  43%|████▎     | 11183/26311 [3:21:02<5:29:02,  1.31s/it, loss=3.8124]
Training:  43%|████▎     | 11184/26311 [3:21:02<5:11:23,  1.24s/it, loss=3.8124]
Training:  43%|████▎     | 11184/26311 [3:21:04<5:11:23,  1.24s/it, loss=3.8655]
Training:  43%|████▎     | 11185/26311 [3:21:04<5:14:59,  1.25s/it, loss=3.8655]
Training:  43%|████▎     | 11185/26311 [3:21:05<5:14:59,  1.25s/it, loss=4.0062]
Training:  43%|████▎     | 11186/26311 [3:21:05<4:42:38,  1.12s/it, loss=4.0062]
Training:  43%|████▎     | 11186/26311 [3:21:06<4:42:38,  1.12s/it, loss=4.4430]
Training:  43%|████▎     | 11187/26311 [3:21:06<4:54:10,  1.17s/it, loss=4.4430]
Training:  43%|████▎     | 11187/26311 [3:21:07<4:54:10,  1.17s/it, loss=4.3839]
Training:  43%|████▎     | 11188/26311 [3:21:07<4:34:48,  1.09s/it, loss=4.3839]
Training:  43%|████▎     | 11188/26311 [3:21:08<4:34:48,  1.09s/it, loss=4.1255]
Training:  43%|████▎     | 11189/26311 [3:21:08<4:12:43,  1.00s/it, loss=4.1255]
Training:  43%|████▎     | 11189/26311 [3:21:08<4:12:43,  1.00s/it, loss=4.2833]
Training:  43%|████▎     | 11190/26311 [3:21:08<4:03:34,  1.03it/s, loss=4.2833]
Training:  43%|████▎     | 11190/26311 [3:21:10<4:03:34,  1.03it/s, loss=4.0386]
Training:  43%|████▎     | 11191/26311 [3:21:10<4:31:40,  1.08s/it, loss=4.0386]
Training:  43%|████▎     | 11191/26311 [3:21:11<4:31:40,  1.08s/it, loss=4.0478]
Training:  43%|████▎     | 11192/26311 [3:21:11<4:05:21,  1.03it/s, loss=4.0478]
Training:  43%|████▎     | 11192/26311 [3:21:11<4:05:21,  1.03it/s, loss=4.1959]
Training:  43%|████▎     | 11193/26311 [3:21:11<3:45:21,  1.12it/s, loss=4.1959]
Training:  43%|████▎     | 11193/26311 [3:21:12<3:45:21,  1.12it/s, loss=4.2519]
Training:  43%|████▎     | 11194/26311 [3:21:12<3:52:40,  1.08it/s, loss=4.2519]
Training:  43%|████▎     | 11194/26311 [3:21:13<3:52:40,  1.08it/s, loss=4.7029]
Training:  43%|████▎     | 11195/26311 [3:21:13<3:38:21,  1.15it/s, loss=4.7029]
Training:  43%|████▎     | 11195/26311 [3:21:14<3:38:21,  1.15it/s, loss=3.8162]
Training:  43%|████▎     | 11196/26311 [3:21:14<4:03:55,  1.03it/s, loss=3.8162]
Training:  43%|████▎     | 11196/26311 [3:21:15<4:03:55,  1.03it/s, loss=4.1857]
Training:  43%|████▎     | 11197/26311 [3:21:15<3:51:57,  1.09it/s, loss=4.1857]
Training:  43%|████▎     | 11197/26311 [3:21:16<3:51:57,  1.09it/s, loss=4.2879]
Training:  43%|████▎     | 11198/26311 [3:21:16<3:50:45,  1.09it/s, loss=4.2879]
Training:  43%|████▎     | 11198/26311 [3:21:19<3:50:45,  1.09it/s, loss=4.2785]
Training:  43%|████▎     | 11199/26311 [3:21:19<6:39:43,  1.59s/it, loss=4.2785]
Training:  43%|████▎     | 11199/26311 [3:21:21<6:39:43,  1.59s/it, loss=4.3706]
Training:  43%|████▎     | 11200/26311 [3:21:21<6:41:16,  1.59s/it, loss=4.3706]
Training:  43%|████▎     | 11200/26311 [3:21:22<6:41:16,  1.59s/it, loss=4.0427]
Training:  43%|████▎     | 11201/26311 [3:21:22<5:52:31,  1.40s/it, loss=4.0427]
Training:  43%|████▎     | 11201/26311 [3:21:22<5:52:31,  1.40s/it, loss=4.2305]
Training:  43%|████▎     | 11202/26311 [3:21:22<5:16:03,  1.26s/it, loss=4.2305]
Training:  43%|████▎     | 11202/26311 [3:21:23<5:16:03,  1.26s/it, loss=4.7506]
Training:  43%|████▎     | 11203/26311 [3:21:23<4:44:31,  1.13s/it, loss=4.7506]
Training:  43%|████▎     | 11203/26311 [3:21:24<4:44:31,  1.13s/it, loss=3.8590]
Training:  43%|████▎     | 11204/26311 [3:21:24<4:16:19,  1.02s/it, loss=3.8590]
Training:  43%|████▎     | 11204/26311 [3:21:25<4:16:19,  1.02s/it, loss=4.5377]
Training:  43%|████▎     | 11205/26311 [3:21:25<4:19:22,  1.03s/it, loss=4.5377]
Training:  43%|████▎     | 11205/26311 [3:21:26<4:19:22,  1.03s/it, loss=3.8676]
Training:  43%|████▎     | 11206/26311 [3:21:26<4:20:24,  1.03s/it, loss=3.8676]
Training:  43%|████▎     | 11206/26311 [3:21:28<4:20:24,  1.03s/it, loss=4.0168]
Training:  43%|████▎     | 11207/26311 [3:21:28<5:26:41,  1.30s/it, loss=4.0168]
Training:  43%|████▎     | 11207/26311 [3:21:29<5:26:41,  1.30s/it, loss=3.7090]
Training:  43%|████▎     | 11208/26311 [3:21:29<5:04:01,  1.21s/it, loss=3.7090]
Training:  43%|████▎     | 11208/26311 [3:21:30<5:04:01,  1.21s/it, loss=3.8771]
Training:  43%|████▎     | 11209/26311 [3:21:30<4:29:13,  1.07s/it, loss=3.8771]
Training:  43%|████▎     | 11209/26311 [3:21:31<4:29:13,  1.07s/it, loss=4.2227]
Training:  43%|████▎     | 11210/26311 [3:21:31<4:17:36,  1.02s/it, loss=4.2227]
Training:  43%|████▎     | 11210/26311 [3:21:32<4:17:36,  1.02s/it, loss=3.9768]
Training:  43%|████▎     | 11211/26311 [3:21:32<4:30:14,  1.07s/it, loss=3.9768]
Training:  43%|████▎     | 11211/26311 [3:21:33<4:30:14,  1.07s/it, loss=4.0362]
Training:  43%|████▎     | 11212/26311 [3:21:33<4:34:14,  1.09s/it, loss=4.0362]
Training:  43%|████▎     | 11212/26311 [3:21:36<4:34:14,  1.09s/it, loss=3.8278]
Training:  43%|████▎     | 11213/26311 [3:21:36<6:24:54,  1.53s/it, loss=3.8278]
Training:  43%|████▎     | 11213/26311 [3:21:36<6:24:54,  1.53s/it, loss=4.3160]
Training:  43%|████▎     | 11214/26311 [3:21:36<5:25:19,  1.29s/it, loss=4.3160]
Training:  43%|████▎     | 11214/26311 [3:21:38<5:25:19,  1.29s/it, loss=4.4174]
Training:  43%|████▎     | 11215/26311 [3:21:38<6:15:55,  1.49s/it, loss=4.4174]
Training:  43%|████▎     | 11215/26311 [3:21:39<6:15:55,  1.49s/it, loss=4.3512]
Training:  43%|████▎     | 11216/26311 [3:21:39<5:18:02,  1.26s/it, loss=4.3512]
Training:  43%|████▎     | 11216/26311 [3:21:40<5:18:02,  1.26s/it, loss=4.8391]
Training:  43%|████▎     | 11217/26311 [3:21:40<4:45:26,  1.13s/it, loss=4.8391]
Training:  43%|████▎     | 11217/26311 [3:21:41<4:45:26,  1.13s/it, loss=4.6418]
Training:  43%|████▎     | 11218/26311 [3:21:41<4:06:19,  1.02it/s, loss=4.6418]
Training:  43%|████▎     | 11218/26311 [3:21:41<4:06:19,  1.02it/s, loss=4.4623]
Training:  43%|████▎     | 11219/26311 [3:21:41<4:03:13,  1.03it/s, loss=4.4623]
Training:  43%|████▎     | 11219/26311 [3:21:42<4:03:13,  1.03it/s, loss=4.0396]
Training:  43%|████▎     | 11220/26311 [3:21:42<3:46:13,  1.11it/s, loss=4.0396]
Training:  43%|████▎     | 11220/26311 [3:21:43<3:46:13,  1.11it/s, loss=4.3989]
Training:  43%|████▎     | 11221/26311 [3:21:43<3:37:11,  1.16it/s, loss=4.3989]
Training:  43%|████▎     | 11221/26311 [3:21:45<3:37:11,  1.16it/s, loss=4.1235]
Training:  43%|████▎     | 11222/26311 [3:21:45<4:31:01,  1.08s/it, loss=4.1235]
Training:  43%|████▎     | 11222/26311 [3:21:46<4:31:01,  1.08s/it, loss=4.3559]
Training:  43%|████▎     | 11223/26311 [3:21:46<4:23:39,  1.05s/it, loss=4.3559]
Training:  43%|████▎     | 11223/26311 [3:21:46<4:23:39,  1.05s/it, loss=4.3951]
Training:  43%|████▎     | 11224/26311 [3:21:46<4:09:39,  1.01it/s, loss=4.3951]
Training:  43%|████▎     | 11224/26311 [3:21:47<4:09:39,  1.01it/s, loss=4.5145]
Training:  43%|████▎     | 11225/26311 [3:21:47<3:51:06,  1.09it/s, loss=4.5145]
Training:  43%|████▎     | 11225/26311 [3:21:48<3:51:06,  1.09it/s, loss=4.1221]
Training:  43%|████▎     | 11226/26311 [3:21:48<3:39:10,  1.15it/s, loss=4.1221]
Training:  43%|████▎     | 11226/26311 [3:21:49<3:39:10,  1.15it/s, loss=3.8994]
Training:  43%|████▎     | 11227/26311 [3:21:49<3:54:20,  1.07it/s, loss=3.8994]
Training:  43%|████▎     | 11227/26311 [3:21:50<3:54:20,  1.07it/s, loss=3.8582]
Training:  43%|████▎     | 11228/26311 [3:21:50<3:50:41,  1.09it/s, loss=3.8582]
Training:  43%|████▎     | 11228/26311 [3:21:51<3:50:41,  1.09it/s, loss=4.4084]
Training:  43%|████▎     | 11229/26311 [3:21:51<3:46:44,  1.11it/s, loss=4.4084]
Training:  43%|████▎     | 11229/26311 [3:21:52<3:46:44,  1.11it/s, loss=4.2777]
Training:  43%|████▎     | 11230/26311 [3:21:52<3:46:52,  1.11it/s, loss=4.2777]
Training:  43%|████▎     | 11230/26311 [3:21:53<3:46:52,  1.11it/s, loss=4.6317]
Training:  43%|████▎     | 11231/26311 [3:21:53<3:56:33,  1.06it/s, loss=4.6317]
Training:  43%|████▎     | 11231/26311 [3:21:53<3:56:33,  1.06it/s, loss=4.3525]
Training:  43%|████▎     | 11232/26311 [3:21:53<3:36:52,  1.16it/s, loss=4.3525]
Training:  43%|████▎     | 11232/26311 [3:21:54<3:36:52,  1.16it/s, loss=4.5817]
Training:  43%|████▎     | 11233/26311 [3:21:54<3:27:45,  1.21it/s, loss=4.5817]
Training:  43%|████▎     | 11233/26311 [3:21:55<3:27:45,  1.21it/s, loss=4.6510]
Training:  43%|████▎     | 11234/26311 [3:21:55<3:33:15,  1.18it/s, loss=4.6510]
Training:  43%|████▎     | 11234/26311 [3:21:56<3:33:15,  1.18it/s, loss=4.1182]
Training:  43%|████▎     | 11235/26311 [3:21:56<3:57:51,  1.06it/s, loss=4.1182]
Training:  43%|████▎     | 11235/26311 [3:21:57<3:57:51,  1.06it/s, loss=3.7169]
Training:  43%|████▎     | 11236/26311 [3:21:57<3:53:35,  1.08it/s, loss=3.7169]
Training:  43%|████▎     | 11236/26311 [3:21:58<3:53:35,  1.08it/s, loss=4.5212]
Training:  43%|████▎     | 11237/26311 [3:21:58<3:43:20,  1.12it/s, loss=4.5212]
Training:  43%|████▎     | 11237/26311 [3:21:59<3:43:20,  1.12it/s, loss=4.0946]
Training:  43%|████▎     | 11238/26311 [3:21:59<3:42:09,  1.13it/s, loss=4.0946]
Training:  43%|████▎     | 11238/26311 [3:22:00<3:42:09,  1.13it/s, loss=4.2327]
Training:  43%|████▎     | 11239/26311 [3:22:00<4:28:01,  1.07s/it, loss=4.2327]
Training:  43%|████▎     | 11239/26311 [3:22:01<4:28:01,  1.07s/it, loss=3.9633]
Training:  43%|████▎     | 11240/26311 [3:22:01<4:04:19,  1.03it/s, loss=3.9633]
Training:  43%|████▎     | 11240/26311 [3:22:02<4:04:19,  1.03it/s, loss=4.2703]
Training:  43%|████▎     | 11241/26311 [3:22:02<3:54:31,  1.07it/s, loss=4.2703]
Training:  43%|████▎     | 11241/26311 [3:22:03<3:54:31,  1.07it/s, loss=4.2552]
Training:  43%|████▎     | 11242/26311 [3:22:03<3:41:58,  1.13it/s, loss=4.2552]
Training:  43%|████▎     | 11242/26311 [3:22:04<3:41:58,  1.13it/s, loss=4.3523]
Training:  43%|████▎     | 11243/26311 [3:22:04<3:53:06,  1.08it/s, loss=4.3523]
Training:  43%|████▎     | 11243/26311 [3:22:05<3:53:06,  1.08it/s, loss=4.4627]
Training:  43%|████▎     | 11244/26311 [3:22:05<3:52:36,  1.08it/s, loss=4.4627]
Training:  43%|████▎     | 11244/26311 [3:22:07<3:52:36,  1.08it/s, loss=4.3948]
Training:  43%|████▎     | 11245/26311 [3:22:07<5:28:15,  1.31s/it, loss=4.3948]
Training:  43%|████▎     | 11245/26311 [3:22:08<5:28:15,  1.31s/it, loss=4.4764]
Training:  43%|████▎     | 11246/26311 [3:22:08<4:51:04,  1.16s/it, loss=4.4764]
Training:  43%|████▎     | 11246/26311 [3:22:09<4:51:04,  1.16s/it, loss=4.2105]
Training:  43%|████▎     | 11247/26311 [3:22:09<5:12:30,  1.24s/it, loss=4.2105]
Training:  43%|████▎     | 11247/26311 [3:22:10<5:12:30,  1.24s/it, loss=4.5523]
Training:  43%|████▎     | 11248/26311 [3:22:10<5:27:34,  1.30s/it, loss=4.5523]
Training:  43%|████▎     | 11248/26311 [3:22:11<5:27:34,  1.30s/it, loss=4.3836]
Training:  43%|████▎     | 11249/26311 [3:22:11<4:50:36,  1.16s/it, loss=4.3836]
Training:  43%|████▎     | 11249/26311 [3:22:12<4:50:36,  1.16s/it, loss=4.1304]
Training:  43%|████▎     | 11250/26311 [3:22:12<4:30:49,  1.08s/it, loss=4.1304]
Training:  43%|████▎     | 11250/26311 [3:22:13<4:30:49,  1.08s/it, loss=4.6429]
Training:  43%|████▎     | 11251/26311 [3:22:13<4:11:36,  1.00s/it, loss=4.6429]
Training:  43%|████▎     | 11251/26311 [3:22:14<4:11:36,  1.00s/it, loss=4.4931]
Training:  43%|████▎     | 11252/26311 [3:22:14<4:49:57,  1.16s/it, loss=4.4931]
Training:  43%|████▎     | 11252/26311 [3:22:15<4:49:57,  1.16s/it, loss=4.1492]
Training:  43%|████▎     | 11253/26311 [3:22:15<4:33:21,  1.09s/it, loss=4.1492]
Training:  43%|████▎     | 11253/26311 [3:22:16<4:33:21,  1.09s/it, loss=3.8794]
Training:  43%|████▎     | 11254/26311 [3:22:16<4:08:19,  1.01it/s, loss=3.8794]
Training:  43%|████▎     | 11254/26311 [3:22:17<4:08:19,  1.01it/s, loss=4.0783]
Training:  43%|████▎     | 11255/26311 [3:22:17<4:16:11,  1.02s/it, loss=4.0783]
Training:  43%|████▎     | 11255/26311 [3:22:19<4:16:11,  1.02s/it, loss=3.5571]
Training:  43%|████▎     | 11256/26311 [3:22:19<5:17:08,  1.26s/it, loss=3.5571]
Training:  43%|████▎     | 11256/26311 [3:22:20<5:17:08,  1.26s/it, loss=4.3927]
Training:  43%|████▎     | 11257/26311 [3:22:20<4:53:54,  1.17s/it, loss=4.3927]
Training:  43%|████▎     | 11257/26311 [3:22:21<4:53:54,  1.17s/it, loss=4.3699]
Training:  43%|████▎     | 11258/26311 [3:22:21<4:37:18,  1.11s/it, loss=4.3699]
Training:  43%|████▎     | 11258/26311 [3:22:22<4:37:18,  1.11s/it, loss=3.9991]
Training:  43%|████▎     | 11259/26311 [3:22:22<4:31:39,  1.08s/it, loss=3.9991]
Training:  43%|████▎     | 11259/26311 [3:22:23<4:31:39,  1.08s/it, loss=3.9397]
Training:  43%|████▎     | 11260/26311 [3:22:23<4:22:24,  1.05s/it, loss=3.9397]
Training:  43%|████▎     | 11260/26311 [3:22:24<4:22:24,  1.05s/it, loss=4.1581]
Training:  43%|████▎     | 11261/26311 [3:22:24<3:51:32,  1.08it/s, loss=4.1581]
Training:  43%|████▎     | 11261/26311 [3:22:24<3:51:32,  1.08it/s, loss=3.9422]
Training:  43%|████▎     | 11262/26311 [3:22:24<3:37:06,  1.16it/s, loss=3.9422]
Training:  43%|████▎     | 11262/26311 [3:22:25<3:37:06,  1.16it/s, loss=4.3580]
Training:  43%|████▎     | 11263/26311 [3:22:25<3:29:11,  1.20it/s, loss=4.3580]
Training:  43%|████▎     | 11263/26311 [3:22:26<3:29:11,  1.20it/s, loss=3.9959]
Training:  43%|████▎     | 11264/26311 [3:22:26<3:37:24,  1.15it/s, loss=3.9959]
Training:  43%|████▎     | 11264/26311 [3:22:29<3:37:24,  1.15it/s, loss=3.8676]
Training:  43%|████▎     | 11265/26311 [3:22:29<6:20:05,  1.52s/it, loss=3.8676]
Training:  43%|████▎     | 11265/26311 [3:22:31<6:20:05,  1.52s/it, loss=4.6208]
Training:  43%|████▎     | 11266/26311 [3:22:31<6:15:43,  1.50s/it, loss=4.6208]
Training:  43%|████▎     | 11266/26311 [3:22:32<6:15:43,  1.50s/it, loss=4.4704]
Training:  43%|████▎     | 11267/26311 [3:22:32<5:42:05,  1.36s/it, loss=4.4704]
Training:  43%|████▎     | 11267/26311 [3:22:34<5:42:05,  1.36s/it, loss=3.9417]
Training:  43%|████▎     | 11268/26311 [3:22:34<6:58:01,  1.67s/it, loss=3.9417]
Training:  43%|████▎     | 11268/26311 [3:22:35<6:58:01,  1.67s/it, loss=3.8334]
Training:  43%|████▎     | 11269/26311 [3:22:35<5:49:28,  1.39s/it, loss=3.8334]
Training:  43%|████▎     | 11269/26311 [3:22:35<5:49:28,  1.39s/it, loss=3.8058]
Training:  43%|████▎     | 11270/26311 [3:22:35<4:58:47,  1.19s/it, loss=3.8058]
Training:  43%|████▎     | 11270/26311 [3:22:37<4:58:47,  1.19s/it, loss=4.2026]
Training:  43%|████▎     | 11271/26311 [3:22:37<4:49:13,  1.15s/it, loss=4.2026]
Training:  43%|████▎     | 11271/26311 [3:22:37<4:49:13,  1.15s/it, loss=3.9915]
Training:  43%|████▎     | 11272/26311 [3:22:37<4:24:34,  1.06s/it, loss=3.9915]
Training:  43%|████▎     | 11272/26311 [3:22:38<4:24:34,  1.06s/it, loss=4.0671]
Training:  43%|████▎     | 11273/26311 [3:22:38<4:24:16,  1.05s/it, loss=4.0671]
Training:  43%|████▎     | 11273/26311 [3:22:39<4:24:16,  1.05s/it, loss=4.2364]
Training:  43%|████▎     | 11274/26311 [3:22:39<4:23:58,  1.05s/it, loss=4.2364]
Training:  43%|████▎     | 11274/26311 [3:22:41<4:23:58,  1.05s/it, loss=3.3049]
Training:  43%|████▎     | 11275/26311 [3:22:41<5:12:36,  1.25s/it, loss=3.3049]
Training:  43%|████▎     | 11275/26311 [3:22:42<5:12:36,  1.25s/it, loss=3.9419]
Training:  43%|████▎     | 11276/26311 [3:22:42<4:49:57,  1.16s/it, loss=3.9419]
Training:  43%|████▎     | 11276/26311 [3:22:43<4:49:57,  1.16s/it, loss=3.8363]
Training:  43%|████▎     | 11277/26311 [3:22:43<4:51:36,  1.16s/it, loss=3.8363]
Training:  43%|████▎     | 11277/26311 [3:22:44<4:51:36,  1.16s/it, loss=3.9442]
Training:  43%|████▎     | 11278/26311 [3:22:44<4:44:28,  1.14s/it, loss=3.9442]
Training:  43%|████▎     | 11278/26311 [3:22:45<4:44:28,  1.14s/it, loss=4.1945]
Training:  43%|████▎     | 11279/26311 [3:22:45<4:25:09,  1.06s/it, loss=4.1945]
Training:  43%|████▎     | 11279/26311 [3:22:46<4:25:09,  1.06s/it, loss=4.3703]
Training:  43%|████▎     | 11280/26311 [3:22:46<4:05:26,  1.02it/s, loss=4.3703]
Training:  43%|████▎     | 11280/26311 [3:22:47<4:05:26,  1.02it/s, loss=4.1307]
Training:  43%|████▎     | 11281/26311 [3:22:47<4:01:48,  1.04it/s, loss=4.1307]
Training:  43%|████▎     | 11281/26311 [3:22:48<4:01:48,  1.04it/s, loss=3.8887]
Training:  43%|████▎     | 11282/26311 [3:22:48<4:37:13,  1.11s/it, loss=3.8887]
Training:  43%|████▎     | 11282/26311 [3:22:49<4:37:13,  1.11s/it, loss=4.5161]
Training:  43%|████▎     | 11283/26311 [3:22:49<4:05:46,  1.02it/s, loss=4.5161]
Training:  43%|████▎     | 11283/26311 [3:22:50<4:05:46,  1.02it/s, loss=3.8897]
Training:  43%|████▎     | 11284/26311 [3:22:50<3:48:55,  1.09it/s, loss=3.8897]
Training:  43%|████▎     | 11284/26311 [3:22:51<3:48:55,  1.09it/s, loss=4.0720]
Training:  43%|████▎     | 11285/26311 [3:22:51<3:39:06,  1.14it/s, loss=4.0720]
Training:  43%|████▎     | 11285/26311 [3:22:51<3:39:06,  1.14it/s, loss=4.1598]
Training:  43%|████▎     | 11286/26311 [3:22:51<3:32:46,  1.18it/s, loss=4.1598]
Training:  43%|████▎     | 11286/26311 [3:22:52<3:32:46,  1.18it/s, loss=3.8994]
Training:  43%|████▎     | 11287/26311 [3:22:52<3:47:06,  1.10it/s, loss=3.8994]
Training:  43%|████▎     | 11287/26311 [3:22:53<3:47:06,  1.10it/s, loss=4.2054]
Training:  43%|████▎     | 11288/26311 [3:22:53<3:50:26,  1.09it/s, loss=4.2054]
Training:  43%|████▎     | 11288/26311 [3:22:55<3:50:26,  1.09it/s, loss=3.9991]
Training:  43%|████▎     | 11289/26311 [3:22:55<4:06:13,  1.02it/s, loss=3.9991]
Training:  43%|████▎     | 11289/26311 [3:22:56<4:06:13,  1.02it/s, loss=4.3224]
Training:  43%|████▎     | 11290/26311 [3:22:56<4:13:42,  1.01s/it, loss=4.3224]
Training:  43%|████▎     | 11290/26311 [3:22:57<4:13:42,  1.01s/it, loss=4.1170]
Training:  43%|████▎     | 11291/26311 [3:22:57<4:28:22,  1.07s/it, loss=4.1170]
Training:  43%|████▎     | 11291/26311 [3:22:58<4:28:22,  1.07s/it, loss=4.2997]
Training:  43%|████▎     | 11292/26311 [3:22:58<4:12:32,  1.01s/it, loss=4.2997]
Training:  43%|████▎     | 11292/26311 [3:22:59<4:12:32,  1.01s/it, loss=4.1247]
Training:  43%|████▎     | 11293/26311 [3:22:59<4:05:08,  1.02it/s, loss=4.1247]
Training:  43%|████▎     | 11293/26311 [3:23:00<4:05:08,  1.02it/s, loss=4.3460]
Training:  43%|████▎     | 11294/26311 [3:23:00<4:26:23,  1.06s/it, loss=4.3460]
Training:  43%|████▎     | 11294/26311 [3:23:01<4:26:23,  1.06s/it, loss=4.1502]
Training:  43%|████▎     | 11295/26311 [3:23:01<4:22:52,  1.05s/it, loss=4.1502]
Training:  43%|████▎     | 11295/26311 [3:23:02<4:22:52,  1.05s/it, loss=4.4217]
Training:  43%|████▎     | 11296/26311 [3:23:02<4:38:43,  1.11s/it, loss=4.4217]
Training:  43%|████▎     | 11296/26311 [3:23:03<4:38:43,  1.11s/it, loss=4.1047]
Training:  43%|████▎     | 11297/26311 [3:23:03<4:48:36,  1.15s/it, loss=4.1047]
Training:  43%|████▎     | 11297/26311 [3:23:04<4:48:36,  1.15s/it, loss=4.9038]
Training:  43%|████▎     | 11298/26311 [3:23:04<4:40:41,  1.12s/it, loss=4.9038]
Training:  43%|████▎     | 11298/26311 [3:23:05<4:40:41,  1.12s/it, loss=4.4870]
Training:  43%|████▎     | 11299/26311 [3:23:05<4:11:11,  1.00s/it, loss=4.4870]
Training:  43%|████▎     | 11299/26311 [3:23:06<4:11:11,  1.00s/it, loss=4.1315]
Training:  43%|████▎     | 11300/26311 [3:23:06<3:52:47,  1.07it/s, loss=4.1315]
Training:  43%|████▎     | 11300/26311 [3:23:07<3:52:47,  1.07it/s, loss=4.4981]
Training:  43%|████▎     | 11301/26311 [3:23:07<4:03:11,  1.03it/s, loss=4.4981]
Training:  43%|████▎     | 11301/26311 [3:23:08<4:03:11,  1.03it/s, loss=4.4465]
Training:  43%|████▎     | 11302/26311 [3:23:08<3:51:47,  1.08it/s, loss=4.4465]
Training:  43%|████▎     | 11302/26311 [3:23:09<3:51:47,  1.08it/s, loss=4.6881]
Training:  43%|████▎     | 11303/26311 [3:23:09<4:10:06,  1.00it/s, loss=4.6881]
Training:  43%|████▎     | 11303/26311 [3:23:10<4:10:06,  1.00it/s, loss=4.5065]
Training:  43%|████▎     | 11304/26311 [3:23:10<4:25:27,  1.06s/it, loss=4.5065]
Training:  43%|████▎     | 11304/26311 [3:23:11<4:25:27,  1.06s/it, loss=4.4046]
Training:  43%|████▎     | 11305/26311 [3:23:11<4:31:48,  1.09s/it, loss=4.4046]
Training:  43%|████▎     | 11305/26311 [3:23:12<4:31:48,  1.09s/it, loss=4.3195]
Training:  43%|████▎     | 11306/26311 [3:23:12<4:26:02,  1.06s/it, loss=4.3195]
Training:  43%|████▎     | 11306/26311 [3:23:13<4:26:02,  1.06s/it, loss=4.4368]
Training:  43%|████▎     | 11307/26311 [3:23:13<4:03:31,  1.03it/s, loss=4.4368]
Training:  43%|████▎     | 11307/26311 [3:23:14<4:03:31,  1.03it/s, loss=4.3514]
Training:  43%|████▎     | 11308/26311 [3:23:14<3:46:11,  1.11it/s, loss=4.3514]
Training:  43%|████▎     | 11308/26311 [3:23:15<3:46:11,  1.11it/s, loss=4.0160]
Training:  43%|████▎     | 11309/26311 [3:23:15<3:32:10,  1.18it/s, loss=4.0160]
Training:  43%|████▎     | 11309/26311 [3:23:16<3:32:10,  1.18it/s, loss=4.8263]
Training:  43%|████▎     | 11310/26311 [3:23:16<4:18:46,  1.04s/it, loss=4.8263]
Training:  43%|████▎     | 11310/26311 [3:23:17<4:18:46,  1.04s/it, loss=4.0340]
Training:  43%|████▎     | 11311/26311 [3:23:17<4:10:37,  1.00s/it, loss=4.0340]
Training:  43%|████▎     | 11311/26311 [3:23:18<4:10:37,  1.00s/it, loss=4.4992]
Training:  43%|████▎     | 11312/26311 [3:23:18<3:58:45,  1.05it/s, loss=4.4992]
Training:  43%|████▎     | 11312/26311 [3:23:18<3:58:45,  1.05it/s, loss=4.2391]
Training:  43%|████▎     | 11313/26311 [3:23:18<3:37:06,  1.15it/s, loss=4.2391]
Training:  43%|████▎     | 11313/26311 [3:23:19<3:37:06,  1.15it/s, loss=4.4905]
Training:  43%|████▎     | 11314/26311 [3:23:19<3:29:44,  1.19it/s, loss=4.4905]
Training:  43%|████▎     | 11314/26311 [3:23:20<3:29:44,  1.19it/s, loss=4.2027]
Training:  43%|████▎     | 11315/26311 [3:23:20<3:46:20,  1.10it/s, loss=4.2027]
Training:  43%|████▎     | 11315/26311 [3:23:21<3:46:20,  1.10it/s, loss=4.5654]
Training:  43%|████▎     | 11316/26311 [3:23:21<3:50:28,  1.08it/s, loss=4.5654]
Training:  43%|████▎     | 11316/26311 [3:23:22<3:50:28,  1.08it/s, loss=4.3669]
Training:  43%|████▎     | 11317/26311 [3:23:22<3:46:34,  1.10it/s, loss=4.3669]
Training:  43%|████▎     | 11317/26311 [3:23:23<3:46:34,  1.10it/s, loss=4.1206]
Training:  43%|████▎     | 11318/26311 [3:23:23<3:31:22,  1.18it/s, loss=4.1206]
Training:  43%|████▎     | 11318/26311 [3:23:24<3:31:22,  1.18it/s, loss=4.0439]
Training:  43%|████▎     | 11319/26311 [3:23:24<3:47:51,  1.10it/s, loss=4.0439]
Training:  43%|████▎     | 11319/26311 [3:23:25<3:47:51,  1.10it/s, loss=4.2112]
Training:  43%|████▎     | 11320/26311 [3:23:25<4:03:10,  1.03it/s, loss=4.2112]
Training:  43%|████▎     | 11320/26311 [3:23:26<4:03:10,  1.03it/s, loss=4.0493]
Training:  43%|████▎     | 11321/26311 [3:23:26<4:13:43,  1.02s/it, loss=4.0493]
Training:  43%|████▎     | 11321/26311 [3:23:27<4:13:43,  1.02s/it, loss=4.2958]
Training:  43%|████▎     | 11322/26311 [3:23:27<3:52:01,  1.08it/s, loss=4.2958]
Training:  43%|████▎     | 11322/26311 [3:23:28<3:52:01,  1.08it/s, loss=4.4345]
Training:  43%|████▎     | 11323/26311 [3:23:28<3:49:22,  1.09it/s, loss=4.4345]
Training:  43%|████▎     | 11323/26311 [3:23:29<3:49:22,  1.09it/s, loss=4.4906]
Training:  43%|████▎     | 11324/26311 [3:23:29<4:41:42,  1.13s/it, loss=4.4906]
Training:  43%|████▎     | 11324/26311 [3:23:30<4:41:42,  1.13s/it, loss=4.5348]
Training:  43%|████▎     | 11325/26311 [3:23:30<4:08:52,  1.00it/s, loss=4.5348]
Training:  43%|████▎     | 11325/26311 [3:23:31<4:08:52,  1.00it/s, loss=3.8455]
Training:  43%|████▎     | 11326/26311 [3:23:31<3:54:10,  1.07it/s, loss=3.8455]
Training:  43%|████▎     | 11326/26311 [3:23:32<3:54:10,  1.07it/s, loss=4.1835]
Training:  43%|████▎     | 11327/26311 [3:23:32<3:45:49,  1.11it/s, loss=4.1835]
Training:  43%|████▎     | 11327/26311 [3:23:34<3:45:49,  1.11it/s, loss=4.4469]
Training:  43%|████▎     | 11328/26311 [3:23:34<5:28:36,  1.32s/it, loss=4.4469]
Training:  43%|████▎     | 11328/26311 [3:23:35<5:28:36,  1.32s/it, loss=4.1099]
Training:  43%|████▎     | 11329/26311 [3:23:35<4:59:07,  1.20s/it, loss=4.1099]
Training:  43%|████▎     | 11329/26311 [3:23:36<4:59:07,  1.20s/it, loss=4.4115]
Training:  43%|████▎     | 11330/26311 [3:23:36<5:12:40,  1.25s/it, loss=4.4115]
Training:  43%|████▎     | 11330/26311 [3:23:37<5:12:40,  1.25s/it, loss=3.7775]
Training:  43%|████▎     | 11331/26311 [3:23:37<4:53:46,  1.18s/it, loss=3.7775]
Training:  43%|████▎     | 11331/26311 [3:23:38<4:53:46,  1.18s/it, loss=4.2807]
Training:  43%|████▎     | 11332/26311 [3:23:38<4:18:18,  1.03s/it, loss=4.2807]
Training:  43%|████▎     | 11332/26311 [3:23:39<4:18:18,  1.03s/it, loss=4.3841]
Training:  43%|████▎     | 11333/26311 [3:23:39<4:17:12,  1.03s/it, loss=4.3841]
Training:  43%|████▎     | 11333/26311 [3:23:40<4:17:12,  1.03s/it, loss=4.1012]
Training:  43%|████▎     | 11334/26311 [3:23:40<4:14:37,  1.02s/it, loss=4.1012]
Training:  43%|████▎     | 11334/26311 [3:23:41<4:14:37,  1.02s/it, loss=4.3235]
Training:  43%|████▎     | 11335/26311 [3:23:41<3:58:00,  1.05it/s, loss=4.3235]
Training:  43%|████▎     | 11335/26311 [3:23:42<3:58:00,  1.05it/s, loss=4.4447]
Training:  43%|████▎     | 11336/26311 [3:23:42<4:01:12,  1.03it/s, loss=4.4447]
Training:  43%|████▎     | 11336/26311 [3:23:43<4:01:12,  1.03it/s, loss=4.6835]
Training:  43%|████▎     | 11337/26311 [3:23:43<3:46:07,  1.10it/s, loss=4.6835]
Training:  43%|████▎     | 11337/26311 [3:23:43<3:46:07,  1.10it/s, loss=4.5172]
Training:  43%|████▎     | 11338/26311 [3:23:43<3:42:45,  1.12it/s, loss=4.5172]
Training:  43%|████▎     | 11338/26311 [3:23:44<3:42:45,  1.12it/s, loss=4.0199]
Training:  43%|████▎     | 11339/26311 [3:23:44<3:30:58,  1.18it/s, loss=4.0199]
Training:  43%|████▎     | 11339/26311 [3:23:46<3:30:58,  1.18it/s, loss=3.8458]
Training:  43%|████▎     | 11340/26311 [3:23:46<4:24:28,  1.06s/it, loss=3.8458]
Training:  43%|████▎     | 11340/26311 [3:23:47<4:24:28,  1.06s/it, loss=4.3659]
Training:  43%|████▎     | 11341/26311 [3:23:47<4:12:38,  1.01s/it, loss=4.3659]
Training:  43%|████▎     | 11341/26311 [3:23:48<4:12:38,  1.01s/it, loss=4.2000]
Training:  43%|████▎     | 11342/26311 [3:23:48<4:36:52,  1.11s/it, loss=4.2000]
Training:  43%|████▎     | 11342/26311 [3:23:49<4:36:52,  1.11s/it, loss=3.7862]
Training:  43%|████▎     | 11343/26311 [3:23:49<4:19:03,  1.04s/it, loss=3.7862]
Training:  43%|████▎     | 11343/26311 [3:23:50<4:19:03,  1.04s/it, loss=3.9032]
Training:  43%|████▎     | 11344/26311 [3:23:50<4:03:22,  1.02it/s, loss=3.9032]
Training:  43%|████▎     | 11344/26311 [3:23:50<4:03:22,  1.02it/s, loss=3.9668]
Training:  43%|████▎     | 11345/26311 [3:23:50<3:54:13,  1.06it/s, loss=3.9668]
Training:  43%|████▎     | 11345/26311 [3:23:51<3:54:13,  1.06it/s, loss=4.1745]
Training:  43%|████▎     | 11346/26311 [3:23:51<3:44:18,  1.11it/s, loss=4.1745]
Training:  43%|████▎     | 11346/26311 [3:23:52<3:44:18,  1.11it/s, loss=4.2304]
Training:  43%|████▎     | 11347/26311 [3:23:52<3:37:45,  1.15it/s, loss=4.2304]
Training:  43%|████▎     | 11347/26311 [3:23:53<3:37:45,  1.15it/s, loss=3.7681]
Training:  43%|████▎     | 11348/26311 [3:23:53<3:28:46,  1.19it/s, loss=3.7681]
Training:  43%|████▎     | 11348/26311 [3:23:54<3:28:46,  1.19it/s, loss=4.1863]
Training:  43%|████▎     | 11349/26311 [3:23:54<3:24:45,  1.22it/s, loss=4.1863]
Training:  43%|████▎     | 11349/26311 [3:23:59<3:24:45,  1.22it/s, loss=4.4642]
Training:  43%|████▎     | 11350/26311 [3:23:59<9:27:09,  2.27s/it, loss=4.4642]
Training:  43%|████▎     | 11350/26311 [3:24:00<9:27:09,  2.27s/it, loss=4.3208]
Training:  43%|████▎     | 11351/26311 [3:24:00<8:02:54,  1.94s/it, loss=4.3208]
Training:  43%|████▎     | 11351/26311 [3:24:03<8:02:54,  1.94s/it, loss=4.3054]
Training:  43%|████▎     | 11352/26311 [3:24:03<8:19:35,  2.00s/it, loss=4.3054]
Training:  43%|████▎     | 11352/26311 [3:24:04<8:19:35,  2.00s/it, loss=3.8942]
Training:  43%|████▎     | 11353/26311 [3:24:04<7:05:39,  1.71s/it, loss=3.8942]
Training:  43%|████▎     | 11353/26311 [3:24:04<7:05:39,  1.71s/it, loss=4.3093]
Training:  43%|████▎     | 11354/26311 [3:24:04<5:59:22,  1.44s/it, loss=4.3093]
Training:  43%|████▎     | 11354/26311 [3:24:05<5:59:22,  1.44s/it, loss=4.6068]
Training:  43%|████▎     | 11355/26311 [3:24:05<5:10:53,  1.25s/it, loss=4.6068]
Training:  43%|████▎     | 11355/26311 [3:24:07<5:10:53,  1.25s/it, loss=4.2133]
Training:  43%|████▎     | 11356/26311 [3:24:07<5:34:40,  1.34s/it, loss=4.2133]
Training:  43%|████▎     | 11356/26311 [3:24:08<5:34:40,  1.34s/it, loss=3.7860]
Training:  43%|████▎     | 11357/26311 [3:24:08<5:03:24,  1.22s/it, loss=3.7860]
Training:  43%|████▎     | 11357/26311 [3:24:08<5:03:24,  1.22s/it, loss=4.2908]
Training:  43%|████▎     | 11358/26311 [3:24:08<4:29:20,  1.08s/it, loss=4.2908]
Training:  43%|████▎     | 11358/26311 [3:24:09<4:29:20,  1.08s/it, loss=3.8431]
Training:  43%|████▎     | 11359/26311 [3:24:09<4:12:04,  1.01s/it, loss=3.8431]
Training:  43%|████▎     | 11359/26311 [3:24:10<4:12:04,  1.01s/it, loss=3.4864]
Training:  43%|████▎     | 11360/26311 [3:24:10<4:03:08,  1.02it/s, loss=3.4864]
Training:  43%|████▎     | 11360/26311 [3:24:11<4:03:08,  1.02it/s, loss=4.0997]
Training:  43%|████▎     | 11361/26311 [3:24:11<3:50:54,  1.08it/s, loss=4.0997]
Training:  43%|████▎     | 11361/26311 [3:24:12<3:50:54,  1.08it/s, loss=3.8669]
Training:  43%|████▎     | 11362/26311 [3:24:12<3:43:31,  1.11it/s, loss=3.8669]
Training:  43%|████▎     | 11362/26311 [3:24:13<3:43:31,  1.11it/s, loss=4.5400]
Training:  43%|████▎     | 11363/26311 [3:24:13<4:17:25,  1.03s/it, loss=4.5400]
Training:  43%|████▎     | 11363/26311 [3:24:14<4:17:25,  1.03s/it, loss=4.6999]
Training:  43%|████▎     | 11364/26311 [3:24:14<4:22:27,  1.05s/it, loss=4.6999]
Training:  43%|████▎     | 11364/26311 [3:24:15<4:22:27,  1.05s/it, loss=3.9197]
Training:  43%|████▎     | 11365/26311 [3:24:15<4:05:22,  1.02it/s, loss=3.9197]
Training:  43%|████▎     | 11365/26311 [3:24:16<4:05:22,  1.02it/s, loss=4.6514]
Training:  43%|████▎     | 11366/26311 [3:24:16<3:44:18,  1.11it/s, loss=4.6514]
Training:  43%|████▎     | 11366/26311 [3:24:17<3:44:18,  1.11it/s, loss=4.4179]
Training:  43%|████▎     | 11367/26311 [3:24:17<4:10:47,  1.01s/it, loss=4.4179]
Training:  43%|████▎     | 11367/26311 [3:24:19<4:10:47,  1.01s/it, loss=4.7429]
Training:  43%|████▎     | 11368/26311 [3:24:19<5:04:11,  1.22s/it, loss=4.7429]
Training:  43%|████▎     | 11368/26311 [3:24:20<5:04:11,  1.22s/it, loss=4.4550]
Training:  43%|████▎     | 11369/26311 [3:24:20<4:25:02,  1.06s/it, loss=4.4550]
Training:  43%|████▎     | 11369/26311 [3:24:20<4:25:02,  1.06s/it, loss=4.2551]
Training:  43%|████▎     | 11370/26311 [3:24:20<4:07:19,  1.01it/s, loss=4.2551]
Training:  43%|████▎     | 11370/26311 [3:24:22<4:07:19,  1.01it/s, loss=4.3897]
Training:  43%|████▎     | 11371/26311 [3:24:22<4:39:47,  1.12s/it, loss=4.3897]
Training:  43%|████▎     | 11371/26311 [3:24:23<4:39:47,  1.12s/it, loss=4.5172]
Training:  43%|████▎     | 11372/26311 [3:24:23<4:11:56,  1.01s/it, loss=4.5172]
Training:  43%|████▎     | 11372/26311 [3:24:24<4:11:56,  1.01s/it, loss=4.4869]
Training:  43%|████▎     | 11373/26311 [3:24:24<4:23:15,  1.06s/it, loss=4.4869]
Training:  43%|████▎     | 11373/26311 [3:24:25<4:23:15,  1.06s/it, loss=4.4074]
Training:  43%|████▎     | 11374/26311 [3:24:25<4:25:42,  1.07s/it, loss=4.4074]
Training:  43%|████▎     | 11374/26311 [3:24:26<4:25:42,  1.07s/it, loss=4.3058]
Training:  43%|████▎     | 11375/26311 [3:24:26<4:11:15,  1.01s/it, loss=4.3058]
Training:  43%|████▎     | 11375/26311 [3:24:26<4:11:15,  1.01s/it, loss=4.3271]
Training:  43%|████▎     | 11376/26311 [3:24:26<3:39:52,  1.13it/s, loss=4.3271]
Training:  43%|████▎     | 11376/26311 [3:24:27<3:39:52,  1.13it/s, loss=4.0162]
Training:  43%|████▎     | 11377/26311 [3:24:27<3:48:57,  1.09it/s, loss=4.0162]
Training:  43%|████▎     | 11377/26311 [3:24:29<3:48:57,  1.09it/s, loss=4.0243]
Training:  43%|████▎     | 11378/26311 [3:24:29<4:12:30,  1.01s/it, loss=4.0243]
Training:  43%|████▎     | 11378/26311 [3:24:29<4:12:30,  1.01s/it, loss=3.8568]
Training:  43%|████▎     | 11379/26311 [3:24:29<4:03:16,  1.02it/s, loss=3.8568]
Training:  43%|████▎     | 11379/26311 [3:24:30<4:03:16,  1.02it/s, loss=4.5272]
Training:  43%|████▎     | 11380/26311 [3:24:30<3:50:15,  1.08it/s, loss=4.5272]
Training:  43%|████▎     | 11380/26311 [3:24:31<3:50:15,  1.08it/s, loss=4.2959]
Training:  43%|████▎     | 11381/26311 [3:24:31<3:47:58,  1.09it/s, loss=4.2959]
Training:  43%|████▎     | 11381/26311 [3:24:32<3:47:58,  1.09it/s, loss=4.2063]
Training:  43%|████▎     | 11382/26311 [3:24:32<3:34:26,  1.16it/s, loss=4.2063]
Training:  43%|████▎     | 11382/26311 [3:24:33<3:34:26,  1.16it/s, loss=3.9455]
Training:  43%|████▎     | 11383/26311 [3:24:33<3:40:13,  1.13it/s, loss=3.9455]
Training:  43%|████▎     | 11383/26311 [3:24:34<3:40:13,  1.13it/s, loss=3.9505]
Training:  43%|████▎     | 11384/26311 [3:24:34<3:56:48,  1.05it/s, loss=3.9505]
Training:  43%|████▎     | 11384/26311 [3:24:35<3:56:48,  1.05it/s, loss=3.9611]
Training:  43%|████▎     | 11385/26311 [3:24:35<4:09:48,  1.00s/it, loss=3.9611]
Training:  43%|████▎     | 11385/26311 [3:24:36<4:09:48,  1.00s/it, loss=3.9326]
Training:  43%|████▎     | 11386/26311 [3:24:36<4:00:28,  1.03it/s, loss=3.9326]
Training:  43%|████▎     | 11386/26311 [3:24:37<4:00:28,  1.03it/s, loss=4.3707]
Training:  43%|████▎     | 11387/26311 [3:24:37<3:48:24,  1.09it/s, loss=4.3707]
Training:  43%|████▎     | 11387/26311 [3:24:37<3:48:24,  1.09it/s, loss=3.7851]
Training:  43%|████▎     | 11388/26311 [3:24:37<3:23:30,  1.22it/s, loss=3.7851]
Training:  43%|████▎     | 11388/26311 [3:24:38<3:23:30,  1.22it/s, loss=4.2084]
Training:  43%|████▎     | 11389/26311 [3:24:38<3:30:00,  1.18it/s, loss=4.2084]
Training:  43%|████▎     | 11389/26311 [3:24:39<3:30:00,  1.18it/s, loss=3.8300]
Training:  43%|████▎     | 11390/26311 [3:24:39<3:50:46,  1.08it/s, loss=3.8300]
Training:  43%|████▎     | 11390/26311 [3:24:40<3:50:46,  1.08it/s, loss=4.2756]
Training:  43%|████▎     | 11391/26311 [3:24:40<3:45:30,  1.10it/s, loss=4.2756]
Training:  43%|████▎     | 11391/26311 [3:24:42<3:45:30,  1.10it/s, loss=4.2861]
Training:  43%|████▎     | 11392/26311 [3:24:42<4:20:58,  1.05s/it, loss=4.2861]
Training:  43%|████▎     | 11392/26311 [3:24:43<4:20:58,  1.05s/it, loss=4.5808]
Training:  43%|████▎     | 11393/26311 [3:24:43<4:20:44,  1.05s/it, loss=4.5808]
Training:  43%|████▎     | 11393/26311 [3:24:44<4:20:44,  1.05s/it, loss=4.0153]
Training:  43%|████▎     | 11394/26311 [3:24:44<4:45:07,  1.15s/it, loss=4.0153]
Training:  43%|████▎     | 11394/26311 [3:24:45<4:45:07,  1.15s/it, loss=3.9054]
Training:  43%|████▎     | 11395/26311 [3:24:45<4:17:55,  1.04s/it, loss=3.9054]
Training:  43%|████▎     | 11395/26311 [3:24:47<4:17:55,  1.04s/it, loss=4.2887]
Training:  43%|████▎     | 11396/26311 [3:24:47<5:30:18,  1.33s/it, loss=4.2887]
Training:  43%|████▎     | 11396/26311 [3:24:48<5:30:18,  1.33s/it, loss=3.8912]
Training:  43%|████▎     | 11397/26311 [3:24:48<5:16:52,  1.27s/it, loss=3.8912]
Training:  43%|████▎     | 11397/26311 [3:24:49<5:16:52,  1.27s/it, loss=4.3115]
Training:  43%|████▎     | 11398/26311 [3:24:49<4:57:41,  1.20s/it, loss=4.3115]
Training:  43%|████▎     | 11398/26311 [3:24:50<4:57:41,  1.20s/it, loss=4.1710]
Training:  43%|████▎     | 11399/26311 [3:24:50<4:35:36,  1.11s/it, loss=4.1710]
Training:  43%|████▎     | 11399/26311 [3:24:51<4:35:36,  1.11s/it, loss=3.8489]
Training:  43%|████▎     | 11400/26311 [3:24:51<5:00:27,  1.21s/it, loss=3.8489]
Training:  43%|████▎     | 11400/26311 [3:24:53<5:00:27,  1.21s/it, loss=4.4209]
Training:  43%|████▎     | 11401/26311 [3:24:53<5:42:32,  1.38s/it, loss=4.4209]
Training:  43%|████▎     | 11401/26311 [3:24:54<5:42:32,  1.38s/it, loss=4.2301]
Training:  43%|████▎     | 11402/26311 [3:24:54<5:32:13,  1.34s/it, loss=4.2301]
Training:  43%|████▎     | 11402/26311 [3:24:55<5:32:13,  1.34s/it, loss=4.2136]
Training:  43%|████▎     | 11403/26311 [3:24:55<4:49:09,  1.16s/it, loss=4.2136]
Training:  43%|████▎     | 11403/26311 [3:24:56<4:49:09,  1.16s/it, loss=4.2065]
Training:  43%|████▎     | 11404/26311 [3:24:56<4:38:11,  1.12s/it, loss=4.2065]
Training:  43%|████▎     | 11404/26311 [3:24:57<4:38:11,  1.12s/it, loss=4.2257]
Training:  43%|████▎     | 11405/26311 [3:24:57<4:15:49,  1.03s/it, loss=4.2257]
Training:  43%|████▎     | 11405/26311 [3:24:58<4:15:49,  1.03s/it, loss=4.1823]
Training:  43%|████▎     | 11406/26311 [3:24:58<3:58:27,  1.04it/s, loss=4.1823]
Training:  43%|████▎     | 11406/26311 [3:24:59<3:58:27,  1.04it/s, loss=3.8217]
Training:  43%|████▎     | 11407/26311 [3:24:59<4:03:30,  1.02it/s, loss=3.8217]
Training:  43%|████▎     | 11407/26311 [3:25:00<4:03:30,  1.02it/s, loss=4.4255]
Training:  43%|████▎     | 11408/26311 [3:25:00<4:46:29,  1.15s/it, loss=4.4255]
Training:  43%|████▎     | 11408/26311 [3:25:01<4:46:29,  1.15s/it, loss=4.5764]
Training:  43%|████▎     | 11409/26311 [3:25:01<4:17:36,  1.04s/it, loss=4.5764]
Training:  43%|████▎     | 11409/26311 [3:25:02<4:17:36,  1.04s/it, loss=4.2801]
Training:  43%|████▎     | 11410/26311 [3:25:02<3:46:59,  1.09it/s, loss=4.2801]
Training:  43%|████▎     | 11410/26311 [3:25:03<3:46:59,  1.09it/s, loss=4.3010]
Training:  43%|████▎     | 11411/26311 [3:25:03<3:49:35,  1.08it/s, loss=4.3010]
Training:  43%|████▎     | 11411/26311 [3:25:04<3:49:35,  1.08it/s, loss=4.7407]
Training:  43%|████▎     | 11412/26311 [3:25:04<3:49:52,  1.08it/s, loss=4.7407]
Training:  43%|████▎     | 11412/26311 [3:25:04<3:49:52,  1.08it/s, loss=4.3413]
Training:  43%|████▎     | 11413/26311 [3:25:04<3:45:22,  1.10it/s, loss=4.3413]
Training:  43%|████▎     | 11413/26311 [3:25:05<3:45:22,  1.10it/s, loss=3.7786]
Training:  43%|████▎     | 11414/26311 [3:25:05<3:30:12,  1.18it/s, loss=3.7786]
Training:  43%|████▎     | 11414/26311 [3:25:06<3:30:12,  1.18it/s, loss=4.3939]
Training:  43%|████▎     | 11415/26311 [3:25:06<3:44:35,  1.11it/s, loss=4.3939]
Training:  43%|████▎     | 11415/26311 [3:25:07<3:44:35,  1.11it/s, loss=3.8499]
Training:  43%|████▎     | 11416/26311 [3:25:07<4:15:35,  1.03s/it, loss=3.8499]
Training:  43%|████▎     | 11416/26311 [3:25:08<4:15:35,  1.03s/it, loss=4.2560]
Training:  43%|████▎     | 11417/26311 [3:25:08<3:49:16,  1.08it/s, loss=4.2560]
Training:  43%|████▎     | 11417/26311 [3:25:09<3:49:16,  1.08it/s, loss=3.9366]
Training:  43%|████▎     | 11418/26311 [3:25:09<4:20:21,  1.05s/it, loss=3.9366]
Training:  43%|████▎     | 11418/26311 [3:25:10<4:20:21,  1.05s/it, loss=4.4629]
Training:  43%|████▎     | 11419/26311 [3:25:10<4:18:26,  1.04s/it, loss=4.4629]
Training:  43%|████▎     | 11419/26311 [3:25:12<4:18:26,  1.04s/it, loss=4.1843]
Training:  43%|████▎     | 11420/26311 [3:25:12<4:43:53,  1.14s/it, loss=4.1843]
Training:  43%|████▎     | 11420/26311 [3:25:13<4:43:53,  1.14s/it, loss=3.3466]
Training:  43%|████▎     | 11421/26311 [3:25:13<4:49:38,  1.17s/it, loss=3.3466]
Training:  43%|████▎     | 11421/26311 [3:25:14<4:49:38,  1.17s/it, loss=4.2981]
Training:  43%|████▎     | 11422/26311 [3:25:14<4:40:00,  1.13s/it, loss=4.2981]
Training:  43%|████▎     | 11422/26311 [3:25:15<4:40:00,  1.13s/it, loss=4.6239]
Training:  43%|████▎     | 11423/26311 [3:25:15<4:21:01,  1.05s/it, loss=4.6239]
Training:  43%|████▎     | 11423/26311 [3:25:16<4:21:01,  1.05s/it, loss=4.0916]
Training:  43%|████▎     | 11424/26311 [3:25:16<4:22:12,  1.06s/it, loss=4.0916]
Training:  43%|████▎     | 11424/26311 [3:25:17<4:22:12,  1.06s/it, loss=3.6555]
Training:  43%|████▎     | 11425/26311 [3:25:17<4:25:48,  1.07s/it, loss=3.6555]
Training:  43%|████▎     | 11425/26311 [3:25:18<4:25:48,  1.07s/it, loss=4.4972]
Training:  43%|████▎     | 11426/26311 [3:25:18<4:01:53,  1.03it/s, loss=4.4972]
Training:  43%|████▎     | 11426/26311 [3:25:19<4:01:53,  1.03it/s, loss=4.1029]
Training:  43%|████▎     | 11427/26311 [3:25:19<3:46:30,  1.10it/s, loss=4.1029]
Training:  43%|████▎     | 11427/26311 [3:25:20<3:46:30,  1.10it/s, loss=4.2082]
Training:  43%|████▎     | 11428/26311 [3:25:20<3:58:28,  1.04it/s, loss=4.2082]
Training:  43%|████▎     | 11428/26311 [3:25:21<3:58:28,  1.04it/s, loss=4.4325]
Training:  43%|████▎     | 11429/26311 [3:25:21<3:56:12,  1.05it/s, loss=4.4325]
Training:  43%|████▎     | 11429/26311 [3:25:22<3:56:12,  1.05it/s, loss=4.1317]
Training:  43%|████▎     | 11430/26311 [3:25:22<3:46:09,  1.10it/s, loss=4.1317]
Training:  43%|████▎     | 11430/26311 [3:25:22<3:46:09,  1.10it/s, loss=4.1698]
Training:  43%|████▎     | 11431/26311 [3:25:22<3:46:44,  1.09it/s, loss=4.1698]
Training:  43%|████▎     | 11431/26311 [3:25:24<3:46:44,  1.09it/s, loss=4.0596]
Training:  43%|████▎     | 11432/26311 [3:25:24<4:05:47,  1.01it/s, loss=4.0596]
Training:  43%|████▎     | 11432/26311 [3:25:24<4:05:47,  1.01it/s, loss=4.0660]
Training:  43%|████▎     | 11433/26311 [3:25:24<3:54:12,  1.06it/s, loss=4.0660]
Training:  43%|████▎     | 11433/26311 [3:25:26<3:54:12,  1.06it/s, loss=4.2445]
Training:  43%|████▎     | 11434/26311 [3:25:26<4:21:16,  1.05s/it, loss=4.2445]
Training:  43%|████▎     | 11434/26311 [3:25:27<4:21:16,  1.05s/it, loss=4.3140]
Training:  43%|████▎     | 11435/26311 [3:25:27<4:16:26,  1.03s/it, loss=4.3140]
Training:  43%|████▎     | 11435/26311 [3:25:28<4:16:26,  1.03s/it, loss=4.2777]
Training:  43%|████▎     | 11436/26311 [3:25:28<4:23:17,  1.06s/it, loss=4.2777]
Training:  43%|████▎     | 11436/26311 [3:25:29<4:23:17,  1.06s/it, loss=4.1927]
Training:  43%|████▎     | 11437/26311 [3:25:29<4:06:08,  1.01it/s, loss=4.1927]
Training:  43%|████▎     | 11437/26311 [3:25:30<4:06:08,  1.01it/s, loss=4.2751]
Training:  43%|████▎     | 11438/26311 [3:25:30<3:54:41,  1.06it/s, loss=4.2751]
Training:  43%|████▎     | 11438/26311 [3:25:30<3:54:41,  1.06it/s, loss=3.9857]
Training:  43%|████▎     | 11439/26311 [3:25:30<3:40:38,  1.12it/s, loss=3.9857]
Training:  43%|████▎     | 11439/26311 [3:25:31<3:40:38,  1.12it/s, loss=4.5605]
Training:  43%|████▎     | 11440/26311 [3:25:31<3:29:05,  1.19it/s, loss=4.5605]
Training:  43%|████▎     | 11440/26311 [3:25:32<3:29:05,  1.19it/s, loss=4.1413]
Training:  43%|████▎     | 11441/26311 [3:25:32<3:28:47,  1.19it/s, loss=4.1413]
Training:  43%|████▎     | 11441/26311 [3:25:33<3:28:47,  1.19it/s, loss=4.2348]
Training:  43%|████▎     | 11442/26311 [3:25:33<4:00:04,  1.03it/s, loss=4.2348]
Training:  43%|████▎     | 11442/26311 [3:25:34<4:00:04,  1.03it/s, loss=4.1549]
Training:  43%|████▎     | 11443/26311 [3:25:34<4:17:03,  1.04s/it, loss=4.1549]
Training:  43%|████▎     | 11443/26311 [3:25:35<4:17:03,  1.04s/it, loss=4.2888]
Training:  43%|████▎     | 11444/26311 [3:25:35<4:01:41,  1.03it/s, loss=4.2888]
Training:  43%|████▎     | 11444/26311 [3:25:37<4:01:41,  1.03it/s, loss=4.0999]
Training:  43%|████▎     | 11445/26311 [3:25:37<5:25:15,  1.31s/it, loss=4.0999]
Training:  43%|████▎     | 11445/26311 [3:25:39<5:25:15,  1.31s/it, loss=4.3676]
Training:  44%|████▎     | 11446/26311 [3:25:39<6:28:32,  1.57s/it, loss=4.3676]
Training:  44%|████▎     | 11446/26311 [3:25:40<6:28:32,  1.57s/it, loss=3.7437]
Training:  44%|████▎     | 11447/26311 [3:25:40<5:35:34,  1.35s/it, loss=3.7437]
Training:  44%|████▎     | 11447/26311 [3:25:41<5:35:34,  1.35s/it, loss=4.2437]
Training:  44%|████▎     | 11448/26311 [3:25:41<4:41:46,  1.14s/it, loss=4.2437]
Training:  44%|████▎     | 11448/26311 [3:25:42<4:41:46,  1.14s/it, loss=4.2671]
Training:  44%|████▎     | 11449/26311 [3:25:42<4:48:00,  1.16s/it, loss=4.2671]
Training:  44%|████▎     | 11449/26311 [3:25:43<4:48:00,  1.16s/it, loss=3.8197]
Training:  44%|████▎     | 11450/26311 [3:25:43<4:22:03,  1.06s/it, loss=3.8197]
Training:  44%|████▎     | 11450/26311 [3:25:44<4:22:03,  1.06s/it, loss=4.1272]
Training:  44%|████▎     | 11451/26311 [3:25:44<3:59:40,  1.03it/s, loss=4.1272]
Training:  44%|████▎     | 11451/26311 [3:25:45<3:59:40,  1.03it/s, loss=4.2906]
Training:  44%|████▎     | 11452/26311 [3:25:45<4:51:32,  1.18s/it, loss=4.2906]
Training:  44%|████▎     | 11452/26311 [3:25:46<4:51:32,  1.18s/it, loss=3.8888]
Training:  44%|████▎     | 11453/26311 [3:25:46<4:40:19,  1.13s/it, loss=3.8888]
Training:  44%|████▎     | 11453/26311 [3:25:47<4:40:19,  1.13s/it, loss=4.8366]
Training:  44%|████▎     | 11454/26311 [3:25:47<4:05:46,  1.01it/s, loss=4.8366]
Training:  44%|████▎     | 11454/26311 [3:25:48<4:05:46,  1.01it/s, loss=4.0238]
Training:  44%|████▎     | 11455/26311 [3:25:48<3:42:23,  1.11it/s, loss=4.0238]
Training:  44%|████▎     | 11455/26311 [3:25:49<3:42:23,  1.11it/s, loss=4.0426]
Training:  44%|████▎     | 11456/26311 [3:25:49<3:54:08,  1.06it/s, loss=4.0426]
Training:  44%|████▎     | 11456/26311 [3:25:50<3:54:08,  1.06it/s, loss=4.2345]
Training:  44%|████▎     | 11457/26311 [3:25:50<3:55:30,  1.05it/s, loss=4.2345]
Training:  44%|████▎     | 11457/26311 [3:25:51<3:55:30,  1.05it/s, loss=4.1654]
Training:  44%|████▎     | 11458/26311 [3:25:51<3:43:46,  1.11it/s, loss=4.1654]
Training:  44%|████▎     | 11458/26311 [3:25:52<3:43:46,  1.11it/s, loss=3.6669]
Training:  44%|████▎     | 11459/26311 [3:25:52<3:55:13,  1.05it/s, loss=3.6669]
Training:  44%|████▎     | 11459/26311 [3:25:52<3:55:13,  1.05it/s, loss=4.1515]
Training:  44%|████▎     | 11460/26311 [3:25:52<3:40:24,  1.12it/s, loss=4.1515]
Training:  44%|████▎     | 11460/26311 [3:25:53<3:40:24,  1.12it/s, loss=4.2961]
Training:  44%|████▎     | 11461/26311 [3:25:53<3:44:23,  1.10it/s, loss=4.2961]
Training:  44%|████▎     | 11461/26311 [3:25:54<3:44:23,  1.10it/s, loss=4.8094]
Training:  44%|████▎     | 11462/26311 [3:25:54<4:01:36,  1.02it/s, loss=4.8094]
Training:  44%|████▎     | 11462/26311 [3:25:56<4:01:36,  1.02it/s, loss=4.0544]
Training:  44%|████▎     | 11463/26311 [3:25:56<4:20:48,  1.05s/it, loss=4.0544]
Training:  44%|████▎     | 11463/26311 [3:25:57<4:20:48,  1.05s/it, loss=4.3860]
Training:  44%|████▎     | 11464/26311 [3:25:57<4:10:06,  1.01s/it, loss=4.3860]
Training:  44%|████▎     | 11464/26311 [3:25:58<4:10:06,  1.01s/it, loss=3.9845]
Training:  44%|████▎     | 11465/26311 [3:25:58<4:02:32,  1.02it/s, loss=3.9845]
Training:  44%|████▎     | 11465/26311 [3:25:58<4:02:32,  1.02it/s, loss=3.9807]
Training:  44%|████▎     | 11466/26311 [3:25:58<3:54:01,  1.06it/s, loss=3.9807]
Training:  44%|████▎     | 11466/26311 [3:26:00<3:54:01,  1.06it/s, loss=4.1651]
Training:  44%|████▎     | 11467/26311 [3:26:00<4:50:03,  1.17s/it, loss=4.1651]
Training:  44%|████▎     | 11467/26311 [3:26:01<4:50:03,  1.17s/it, loss=4.2807]
Training:  44%|████▎     | 11468/26311 [3:26:01<5:04:36,  1.23s/it, loss=4.2807]
Training:  44%|████▎     | 11468/26311 [3:26:02<5:04:36,  1.23s/it, loss=3.7826]
Training:  44%|████▎     | 11469/26311 [3:26:02<4:42:02,  1.14s/it, loss=3.7826]
Training:  44%|████▎     | 11469/26311 [3:26:05<4:42:02,  1.14s/it, loss=4.2251]
Training:  44%|████▎     | 11470/26311 [3:26:05<6:26:39,  1.56s/it, loss=4.2251]
Training:  44%|████▎     | 11470/26311 [3:26:06<6:26:39,  1.56s/it, loss=4.0160]
Training:  44%|████▎     | 11471/26311 [3:26:06<5:42:04,  1.38s/it, loss=4.0160]
Training:  44%|████▎     | 11471/26311 [3:26:07<5:42:04,  1.38s/it, loss=4.2761]
Training:  44%|████▎     | 11472/26311 [3:26:07<4:57:00,  1.20s/it, loss=4.2761]
Training:  44%|████▎     | 11472/26311 [3:26:08<4:57:00,  1.20s/it, loss=4.1408]
Training:  44%|████▎     | 11473/26311 [3:26:08<4:32:51,  1.10s/it, loss=4.1408]
Training:  44%|████▎     | 11473/26311 [3:26:08<4:32:51,  1.10s/it, loss=4.5393]
Training:  44%|████▎     | 11474/26311 [3:26:08<3:57:43,  1.04it/s, loss=4.5393]
Training:  44%|████▎     | 11474/26311 [3:26:09<3:57:43,  1.04it/s, loss=4.0313]
Training:  44%|████▎     | 11475/26311 [3:26:09<3:54:04,  1.06it/s, loss=4.0313]
Training:  44%|████▎     | 11475/26311 [3:26:10<3:54:04,  1.06it/s, loss=4.3471]
Training:  44%|████▎     | 11476/26311 [3:26:10<4:03:19,  1.02it/s, loss=4.3471]
Training:  44%|████▎     | 11476/26311 [3:26:11<4:03:19,  1.02it/s, loss=4.3695]
Training:  44%|████▎     | 11477/26311 [3:26:11<4:05:25,  1.01it/s, loss=4.3695]
Training:  44%|████▎     | 11477/26311 [3:26:13<4:05:25,  1.01it/s, loss=3.8020]
Training:  44%|████▎     | 11478/26311 [3:26:13<4:34:57,  1.11s/it, loss=3.8020]
Training:  44%|████▎     | 11478/26311 [3:26:13<4:34:57,  1.11s/it, loss=4.4500]
Training:  44%|████▎     | 11479/26311 [3:26:13<4:21:50,  1.06s/it, loss=4.4500]
Training:  44%|████▎     | 11479/26311 [3:26:14<4:21:50,  1.06s/it, loss=4.1865]
Training:  44%|████▎     | 11480/26311 [3:26:14<4:05:57,  1.00it/s, loss=4.1865]
Training:  44%|████▎     | 11480/26311 [3:26:15<4:05:57,  1.00it/s, loss=4.7213]
Training:  44%|████▎     | 11481/26311 [3:26:15<3:35:41,  1.15it/s, loss=4.7213]
Training:  44%|████▎     | 11481/26311 [3:26:16<3:35:41,  1.15it/s, loss=4.6394]
Training:  44%|████▎     | 11482/26311 [3:26:16<3:18:40,  1.24it/s, loss=4.6394]
Training:  44%|████▎     | 11482/26311 [3:26:16<3:18:40,  1.24it/s, loss=4.4654]
Training:  44%|████▎     | 11483/26311 [3:26:16<3:21:46,  1.22it/s, loss=4.4654]
Training:  44%|████▎     | 11483/26311 [3:26:17<3:21:46,  1.22it/s, loss=3.6913]
Training:  44%|████▎     | 11484/26311 [3:26:17<3:07:31,  1.32it/s, loss=3.6913]
Training:  44%|████▎     | 11484/26311 [3:26:18<3:07:31,  1.32it/s, loss=3.8128]
Training:  44%|████▎     | 11485/26311 [3:26:18<3:48:18,  1.08it/s, loss=3.8128]
Training:  44%|████▎     | 11485/26311 [3:26:20<3:48:18,  1.08it/s, loss=4.0600]
Training:  44%|████▎     | 11486/26311 [3:26:20<4:17:45,  1.04s/it, loss=4.0600]
Training:  44%|████▎     | 11486/26311 [3:26:21<4:17:45,  1.04s/it, loss=4.1150]
Training:  44%|████▎     | 11487/26311 [3:26:21<4:52:29,  1.18s/it, loss=4.1150]
Training:  44%|████▎     | 11487/26311 [3:26:22<4:52:29,  1.18s/it, loss=4.1359]
Training:  44%|████▎     | 11488/26311 [3:26:22<4:16:22,  1.04s/it, loss=4.1359]
Training:  44%|████▎     | 11488/26311 [3:26:23<4:16:22,  1.04s/it, loss=3.7921]
Training:  44%|████▎     | 11489/26311 [3:26:23<4:40:43,  1.14s/it, loss=3.7921]
Training:  44%|████▎     | 11489/26311 [3:26:24<4:40:43,  1.14s/it, loss=4.2616]
Training:  44%|████▎     | 11490/26311 [3:26:24<4:13:44,  1.03s/it, loss=4.2616]
Training:  44%|████▎     | 11490/26311 [3:26:25<4:13:44,  1.03s/it, loss=4.1882]
Training:  44%|████▎     | 11491/26311 [3:26:25<3:55:23,  1.05it/s, loss=4.1882]
Training:  44%|████▎     | 11491/26311 [3:26:25<3:55:23,  1.05it/s, loss=4.6372]
Training:  44%|████▎     | 11492/26311 [3:26:25<3:32:47,  1.16it/s, loss=4.6372]
Training:  44%|████▎     | 11492/26311 [3:26:26<3:32:47,  1.16it/s, loss=3.8164]
Training:  44%|████▎     | 11493/26311 [3:26:26<3:28:14,  1.19it/s, loss=3.8164]
Training:  44%|████▎     | 11493/26311 [3:26:27<3:28:14,  1.19it/s, loss=3.8294]
Training:  44%|████▎     | 11494/26311 [3:26:27<3:38:40,  1.13it/s, loss=3.8294]
Training:  44%|████▎     | 11494/26311 [3:26:28<3:38:40,  1.13it/s, loss=4.6370]
Training:  44%|████▎     | 11495/26311 [3:26:28<3:33:05,  1.16it/s, loss=4.6370]
Training:  44%|████▎     | 11495/26311 [3:26:29<3:33:05,  1.16it/s, loss=3.8403]
Training:  44%|████▎     | 11496/26311 [3:26:29<3:25:13,  1.20it/s, loss=3.8403]
Training:  44%|████▎     | 11496/26311 [3:26:30<3:25:13,  1.20it/s, loss=3.9002]
Training:  44%|████▎     | 11497/26311 [3:26:30<3:18:40,  1.24it/s, loss=3.9002]
Training:  44%|████▎     | 11497/26311 [3:26:31<3:18:40,  1.24it/s, loss=4.5598]
Training:  44%|████▎     | 11498/26311 [3:26:31<3:34:37,  1.15it/s, loss=4.5598]
Training:  44%|████▎     | 11498/26311 [3:26:32<3:34:37,  1.15it/s, loss=4.5223]
Training:  44%|████▎     | 11499/26311 [3:26:32<4:15:19,  1.03s/it, loss=4.5223]
Training:  44%|████▎     | 11499/26311 [3:26:33<4:15:19,  1.03s/it, loss=4.3611]
Training:  44%|████▎     | 11500/26311 [3:26:33<4:00:12,  1.03it/s, loss=4.3611]
Training:  44%|████▎     | 11500/26311 [3:26:33<4:00:12,  1.03it/s, loss=4.5582]
Training:  44%|████▎     | 11501/26311 [3:26:33<3:28:52,  1.18it/s, loss=4.5582]
Training:  44%|████▎     | 11501/26311 [3:26:34<3:28:52,  1.18it/s, loss=4.0536]
Training:  44%|████▎     | 11502/26311 [3:26:34<3:22:20,  1.22it/s, loss=4.0536]
Training:  44%|████▎     | 11502/26311 [3:26:35<3:22:20,  1.22it/s, loss=4.4416]
Training:  44%|████▎     | 11503/26311 [3:26:35<3:26:00,  1.20it/s, loss=4.4416]
Training:  44%|████▎     | 11503/26311 [3:26:36<3:26:00,  1.20it/s, loss=4.5715]
Training:  44%|████▎     | 11504/26311 [3:26:36<3:26:00,  1.20it/s, loss=4.5715]
Training:  44%|████▎     | 11504/26311 [3:26:37<3:26:00,  1.20it/s, loss=4.5699]
Training:  44%|████▎     | 11505/26311 [3:26:37<3:25:39,  1.20it/s, loss=4.5699]
Training:  44%|████▎     | 11505/26311 [3:26:38<3:25:39,  1.20it/s, loss=4.3706]
Training:  44%|████▎     | 11506/26311 [3:26:38<3:40:05,  1.12it/s, loss=4.3706]
Training:  44%|████▎     | 11506/26311 [3:26:39<3:40:05,  1.12it/s, loss=4.6826]
Training:  44%|████▎     | 11507/26311 [3:26:39<3:45:49,  1.09it/s, loss=4.6826]
Training:  44%|████▎     | 11507/26311 [3:26:40<3:45:49,  1.09it/s, loss=4.4320]
Training:  44%|████▎     | 11508/26311 [3:26:40<4:50:54,  1.18s/it, loss=4.4320]
Training:  44%|████▎     | 11508/26311 [3:26:41<4:50:54,  1.18s/it, loss=3.8981]
Training:  44%|████▎     | 11509/26311 [3:26:41<4:29:23,  1.09s/it, loss=3.8981]
Training:  44%|████▎     | 11509/26311 [3:26:42<4:29:23,  1.09s/it, loss=4.5814]
Training:  44%|████▎     | 11510/26311 [3:26:42<4:11:24,  1.02s/it, loss=4.5814]
Training:  44%|████▎     | 11510/26311 [3:26:43<4:11:24,  1.02s/it, loss=4.1725]
Training:  44%|████▎     | 11511/26311 [3:26:43<3:54:24,  1.05it/s, loss=4.1725]
Training:  44%|████▎     | 11511/26311 [3:26:44<3:54:24,  1.05it/s, loss=4.2533]
Training:  44%|████▍     | 11512/26311 [3:26:44<3:38:16,  1.13it/s, loss=4.2533]
Training:  44%|████▍     | 11512/26311 [3:26:45<3:38:16,  1.13it/s, loss=3.9747]
Training:  44%|████▍     | 11513/26311 [3:26:45<4:09:06,  1.01s/it, loss=3.9747]
Training:  44%|████▍     | 11513/26311 [3:26:46<4:09:06,  1.01s/it, loss=4.1793]
Training:  44%|████▍     | 11514/26311 [3:26:46<3:59:52,  1.03it/s, loss=4.1793]
Training:  44%|████▍     | 11514/26311 [3:26:47<3:59:52,  1.03it/s, loss=3.5551]
Training:  44%|████▍     | 11515/26311 [3:26:47<3:45:50,  1.09it/s, loss=3.5551]
Training:  44%|████▍     | 11515/26311 [3:26:47<3:45:50,  1.09it/s, loss=4.0962]
Training:  44%|████▍     | 11516/26311 [3:26:47<3:35:46,  1.14it/s, loss=4.0962]
Training:  44%|████▍     | 11516/26311 [3:26:48<3:35:46,  1.14it/s, loss=3.5334]
Training:  44%|████▍     | 11517/26311 [3:26:48<3:47:11,  1.09it/s, loss=3.5334]
Training:  44%|████▍     | 11517/26311 [3:26:49<3:47:11,  1.09it/s, loss=4.3712]
Training:  44%|████▍     | 11518/26311 [3:26:49<3:41:17,  1.11it/s, loss=4.3712]
Training:  44%|████▍     | 11518/26311 [3:26:51<3:41:17,  1.11it/s, loss=4.2292]
Training:  44%|████▍     | 11519/26311 [3:26:51<4:18:20,  1.05s/it, loss=4.2292]
Training:  44%|████▍     | 11519/26311 [3:26:52<4:18:20,  1.05s/it, loss=4.7905]
Training:  44%|████▍     | 11520/26311 [3:26:52<4:16:09,  1.04s/it, loss=4.7905]
Training:  44%|████▍     | 11520/26311 [3:26:53<4:16:09,  1.04s/it, loss=4.2123]
Training:  44%|████▍     | 11521/26311 [3:26:53<4:01:51,  1.02it/s, loss=4.2123]
Training:  44%|████▍     | 11521/26311 [3:26:54<4:01:51,  1.02it/s, loss=4.1460]
Training:  44%|████▍     | 11522/26311 [3:26:54<3:56:24,  1.04it/s, loss=4.1460]
Training:  44%|████▍     | 11522/26311 [3:26:54<3:56:24,  1.04it/s, loss=4.5786]
Training:  44%|████▍     | 11523/26311 [3:26:54<3:56:18,  1.04it/s, loss=4.5786]
Training:  44%|████▍     | 11523/26311 [3:26:56<3:56:18,  1.04it/s, loss=4.0272]
Training:  44%|████▍     | 11524/26311 [3:26:56<4:50:42,  1.18s/it, loss=4.0272]
Training:  44%|████▍     | 11524/26311 [3:26:58<4:50:42,  1.18s/it, loss=4.2775]
Training:  44%|████▍     | 11525/26311 [3:26:58<5:36:46,  1.37s/it, loss=4.2775]
Training:  44%|████▍     | 11525/26311 [3:26:59<5:36:46,  1.37s/it, loss=4.4891]
Training:  44%|████▍     | 11526/26311 [3:26:59<5:14:12,  1.28s/it, loss=4.4891]
Training:  44%|████▍     | 11526/26311 [3:27:00<5:14:12,  1.28s/it, loss=4.2869]
Training:  44%|████▍     | 11527/26311 [3:27:00<4:44:25,  1.15s/it, loss=4.2869]
Training:  44%|████▍     | 11527/26311 [3:27:01<4:44:25,  1.15s/it, loss=4.0296]
Training:  44%|████▍     | 11528/26311 [3:27:01<4:41:07,  1.14s/it, loss=4.0296]
Training:  44%|████▍     | 11528/26311 [3:27:02<4:41:07,  1.14s/it, loss=4.3251]
Training:  44%|████▍     | 11529/26311 [3:27:02<4:08:21,  1.01s/it, loss=4.3251]
Training:  44%|████▍     | 11529/26311 [3:27:03<4:08:21,  1.01s/it, loss=4.7084]
Training:  44%|████▍     | 11530/26311 [3:27:03<4:31:03,  1.10s/it, loss=4.7084]
Training:  44%|████▍     | 11530/26311 [3:27:04<4:31:03,  1.10s/it, loss=4.5102]
Training:  44%|████▍     | 11531/26311 [3:27:04<4:18:23,  1.05s/it, loss=4.5102]
Training:  44%|████▍     | 11531/26311 [3:27:05<4:18:23,  1.05s/it, loss=4.3117]
Training:  44%|████▍     | 11532/26311 [3:27:05<4:26:11,  1.08s/it, loss=4.3117]
Training:  44%|████▍     | 11532/26311 [3:27:06<4:26:11,  1.08s/it, loss=4.2700]
Training:  44%|████▍     | 11533/26311 [3:27:06<3:58:45,  1.03it/s, loss=4.2700]
Training:  44%|████▍     | 11533/26311 [3:27:08<3:58:45,  1.03it/s, loss=4.3317]
Training:  44%|████▍     | 11534/26311 [3:27:08<4:53:40,  1.19s/it, loss=4.3317]
Training:  44%|████▍     | 11534/26311 [3:27:08<4:53:40,  1.19s/it, loss=3.9761]
Training:  44%|████▍     | 11535/26311 [3:27:08<4:20:14,  1.06s/it, loss=3.9761]
Training:  44%|████▍     | 11535/26311 [3:27:09<4:20:14,  1.06s/it, loss=4.3861]
Training:  44%|████▍     | 11536/26311 [3:27:09<4:11:50,  1.02s/it, loss=4.3861]
Training:  44%|████▍     | 11536/26311 [3:27:10<4:11:50,  1.02s/it, loss=3.8828]
Training:  44%|████▍     | 11537/26311 [3:27:10<4:13:52,  1.03s/it, loss=3.8828]
Training:  44%|████▍     | 11537/26311 [3:27:11<4:13:52,  1.03s/it, loss=4.3205]
Training:  44%|████▍     | 11538/26311 [3:27:11<3:44:54,  1.09it/s, loss=4.3205]
Training:  44%|████▍     | 11538/26311 [3:27:12<3:44:54,  1.09it/s, loss=3.7512]
Training:  44%|████▍     | 11539/26311 [3:27:12<3:57:22,  1.04it/s, loss=3.7512]
Training:  44%|████▍     | 11539/26311 [3:27:13<3:57:22,  1.04it/s, loss=3.7380]
Training:  44%|████▍     | 11540/26311 [3:27:13<4:10:33,  1.02s/it, loss=3.7380]
Training:  44%|████▍     | 11540/26311 [3:27:14<4:10:33,  1.02s/it, loss=3.6446]
Training:  44%|████▍     | 11541/26311 [3:27:14<4:17:37,  1.05s/it, loss=3.6446]
Training:  44%|████▍     | 11541/26311 [3:27:15<4:17:37,  1.05s/it, loss=4.2079]
Training:  44%|████▍     | 11542/26311 [3:27:15<4:32:40,  1.11s/it, loss=4.2079]
Training:  44%|████▍     | 11542/26311 [3:27:16<4:32:40,  1.11s/it, loss=3.8250]
Training:  44%|████▍     | 11543/26311 [3:27:16<4:13:35,  1.03s/it, loss=3.8250]
Training:  44%|████▍     | 11543/26311 [3:27:17<4:13:35,  1.03s/it, loss=4.0332]
Training:  44%|████▍     | 11544/26311 [3:27:17<3:46:00,  1.09it/s, loss=4.0332]
Training:  44%|████▍     | 11544/26311 [3:27:18<3:46:00,  1.09it/s, loss=3.7442]
Training:  44%|████▍     | 11545/26311 [3:27:18<3:36:49,  1.14it/s, loss=3.7442]
Training:  44%|████▍     | 11545/26311 [3:27:19<3:36:49,  1.14it/s, loss=3.7021]
Training:  44%|████▍     | 11546/26311 [3:27:19<3:25:18,  1.20it/s, loss=3.7021]
Training:  44%|████▍     | 11546/26311 [3:27:19<3:25:18,  1.20it/s, loss=3.9106]
Training:  44%|████▍     | 11547/26311 [3:27:19<3:28:48,  1.18it/s, loss=3.9106]
Training:  44%|████▍     | 11547/26311 [3:27:21<3:28:48,  1.18it/s, loss=4.2098]
Training:  44%|████▍     | 11548/26311 [3:27:21<3:55:14,  1.05it/s, loss=4.2098]
Training:  44%|████▍     | 11548/26311 [3:27:22<3:55:14,  1.05it/s, loss=4.1566]
Training:  44%|████▍     | 11549/26311 [3:27:22<4:45:39,  1.16s/it, loss=4.1566]
Training:  44%|████▍     | 11549/26311 [3:27:23<4:45:39,  1.16s/it, loss=4.1967]
Training:  44%|████▍     | 11550/26311 [3:27:23<4:17:56,  1.05s/it, loss=4.1967]
Training:  44%|████▍     | 11550/26311 [3:27:24<4:17:56,  1.05s/it, loss=4.4370]
Training:  44%|████▍     | 11551/26311 [3:27:24<3:47:48,  1.08it/s, loss=4.4370]
Training:  44%|████▍     | 11551/26311 [3:27:25<3:47:48,  1.08it/s, loss=4.5279]
Training:  44%|████▍     | 11552/26311 [3:27:25<3:58:49,  1.03it/s, loss=4.5279]
Training:  44%|████▍     | 11552/26311 [3:27:26<3:58:49,  1.03it/s, loss=4.4630]
Training:  44%|████▍     | 11553/26311 [3:27:26<3:51:29,  1.06it/s, loss=4.4630]
Training:  44%|████▍     | 11553/26311 [3:27:27<3:51:29,  1.06it/s, loss=3.7563]
Training:  44%|████▍     | 11554/26311 [3:27:27<4:07:23,  1.01s/it, loss=3.7563]
Training:  44%|████▍     | 11554/26311 [3:27:28<4:07:23,  1.01s/it, loss=4.1894]
Training:  44%|████▍     | 11555/26311 [3:27:28<4:10:09,  1.02s/it, loss=4.1894]
Training:  44%|████▍     | 11555/26311 [3:27:32<4:10:09,  1.02s/it, loss=3.9088]
Training:  44%|████▍     | 11556/26311 [3:27:32<8:12:35,  2.00s/it, loss=3.9088]
Training:  44%|████▍     | 11556/26311 [3:27:33<8:12:35,  2.00s/it, loss=4.5145]
Training:  44%|████▍     | 11557/26311 [3:27:33<6:44:30,  1.65s/it, loss=4.5145]
Training:  44%|████▍     | 11557/26311 [3:27:34<6:44:30,  1.65s/it, loss=4.3204]
Training:  44%|████▍     | 11558/26311 [3:27:34<5:52:53,  1.44s/it, loss=4.3204]
Training:  44%|████▍     | 11558/26311 [3:27:35<5:52:53,  1.44s/it, loss=4.0165]
Training:  44%|████▍     | 11559/26311 [3:27:35<5:06:59,  1.25s/it, loss=4.0165]
Training:  44%|████▍     | 11559/26311 [3:27:36<5:06:59,  1.25s/it, loss=4.4321]
Training:  44%|████▍     | 11560/26311 [3:27:36<4:37:35,  1.13s/it, loss=4.4321]
Training:  44%|████▍     | 11560/26311 [3:27:36<4:37:35,  1.13s/it, loss=4.2715]
Training:  44%|████▍     | 11561/26311 [3:27:36<4:02:46,  1.01it/s, loss=4.2715]
Training:  44%|████▍     | 11561/26311 [3:27:37<4:02:46,  1.01it/s, loss=4.5622]
Training:  44%|████▍     | 11562/26311 [3:27:37<3:54:50,  1.05it/s, loss=4.5622]
Training:  44%|████▍     | 11562/26311 [3:27:39<3:54:50,  1.05it/s, loss=4.0518]
Training:  44%|████▍     | 11563/26311 [3:27:39<4:32:29,  1.11s/it, loss=4.0518]
Training:  44%|████▍     | 11563/26311 [3:27:39<4:32:29,  1.11s/it, loss=4.3101]
Training:  44%|████▍     | 11564/26311 [3:27:39<4:20:20,  1.06s/it, loss=4.3101]
Training:  44%|████▍     | 11564/26311 [3:27:40<4:20:20,  1.06s/it, loss=4.0493]
Training:  44%|████▍     | 11565/26311 [3:27:40<4:01:43,  1.02it/s, loss=4.0493]
Training:  44%|████▍     | 11565/26311 [3:27:41<4:01:43,  1.02it/s, loss=4.0895]
Training:  44%|████▍     | 11566/26311 [3:27:41<3:42:03,  1.11it/s, loss=4.0895]
Training:  44%|████▍     | 11566/26311 [3:27:42<3:42:03,  1.11it/s, loss=3.6903]
Training:  44%|████▍     | 11567/26311 [3:27:42<3:59:47,  1.02it/s, loss=3.6903]
Training:  44%|████▍     | 11567/26311 [3:27:44<3:59:47,  1.02it/s, loss=4.1950]
Training:  44%|████▍     | 11568/26311 [3:27:44<5:14:39,  1.28s/it, loss=4.1950]
Training:  44%|████▍     | 11568/26311 [3:27:45<5:14:39,  1.28s/it, loss=4.3192]
Training:  44%|████▍     | 11569/26311 [3:27:45<4:58:08,  1.21s/it, loss=4.3192]
Training:  44%|████▍     | 11569/26311 [3:27:46<4:58:08,  1.21s/it, loss=4.3337]
Training:  44%|████▍     | 11570/26311 [3:27:46<4:25:05,  1.08s/it, loss=4.3337]
Training:  44%|████▍     | 11570/26311 [3:27:48<4:25:05,  1.08s/it, loss=3.8512]
Training:  44%|████▍     | 11571/26311 [3:27:48<5:10:37,  1.26s/it, loss=3.8512]
Training:  44%|████▍     | 11571/26311 [3:27:49<5:10:37,  1.26s/it, loss=3.8214]
Training:  44%|████▍     | 11572/26311 [3:27:49<5:44:35,  1.40s/it, loss=3.8214]
Training:  44%|████▍     | 11572/26311 [3:27:51<5:44:35,  1.40s/it, loss=4.4746]
Training:  44%|████▍     | 11573/26311 [3:27:51<5:33:07,  1.36s/it, loss=4.4746]
Training:  44%|████▍     | 11573/26311 [3:27:53<5:33:07,  1.36s/it, loss=4.1079]
Training:  44%|████▍     | 11574/26311 [3:27:53<6:28:31,  1.58s/it, loss=4.1079]
Training:  44%|████▍     | 11574/26311 [3:27:54<6:28:31,  1.58s/it, loss=4.0023]
Training:  44%|████▍     | 11575/26311 [3:27:54<6:06:15,  1.49s/it, loss=4.0023]
Training:  44%|████▍     | 11575/26311 [3:27:55<6:06:15,  1.49s/it, loss=4.0782]
Training:  44%|████▍     | 11576/26311 [3:27:55<5:07:26,  1.25s/it, loss=4.0782]
Training:  44%|████▍     | 11576/26311 [3:27:56<5:07:26,  1.25s/it, loss=4.4554]
Training:  44%|████▍     | 11577/26311 [3:27:56<4:56:35,  1.21s/it, loss=4.4554]
Training:  44%|████▍     | 11577/26311 [3:27:57<4:56:35,  1.21s/it, loss=4.2764]
Training:  44%|████▍     | 11578/26311 [3:27:57<4:24:38,  1.08s/it, loss=4.2764]
Training:  44%|████▍     | 11578/26311 [3:27:58<4:24:38,  1.08s/it, loss=3.8161]
Training:  44%|████▍     | 11579/26311 [3:27:58<4:41:55,  1.15s/it, loss=3.8161]
Training:  44%|████▍     | 11579/26311 [3:27:59<4:41:55,  1.15s/it, loss=4.1841]
Training:  44%|████▍     | 11580/26311 [3:27:59<4:28:43,  1.09s/it, loss=4.1841]
Training:  44%|████▍     | 11580/26311 [3:28:00<4:28:43,  1.09s/it, loss=4.3410]
Training:  44%|████▍     | 11581/26311 [3:28:00<4:09:46,  1.02s/it, loss=4.3410]
Training:  44%|████▍     | 11581/26311 [3:28:01<4:09:46,  1.02s/it, loss=3.7144]
Training:  44%|████▍     | 11582/26311 [3:28:01<5:01:04,  1.23s/it, loss=3.7144]
Training:  44%|████▍     | 11582/26311 [3:28:02<5:01:04,  1.23s/it, loss=4.8925]
Training:  44%|████▍     | 11583/26311 [3:28:02<4:40:58,  1.14s/it, loss=4.8925]
Training:  44%|████▍     | 11583/26311 [3:28:03<4:40:58,  1.14s/it, loss=3.6833]
Training:  44%|████▍     | 11584/26311 [3:28:03<4:24:36,  1.08s/it, loss=3.6833]
Training:  44%|████▍     | 11584/26311 [3:28:04<4:24:36,  1.08s/it, loss=4.0677]
Training:  44%|████▍     | 11585/26311 [3:28:04<4:27:56,  1.09s/it, loss=4.0677]
Training:  44%|████▍     | 11585/26311 [3:28:05<4:27:56,  1.09s/it, loss=4.4167]
Training:  44%|████▍     | 11586/26311 [3:28:05<4:05:15,  1.00it/s, loss=4.4167]
Training:  44%|████▍     | 11586/26311 [3:28:07<4:05:15,  1.00it/s, loss=3.9006]
Training:  44%|████▍     | 11587/26311 [3:28:07<4:35:56,  1.12s/it, loss=3.9006]
Training:  44%|████▍     | 11587/26311 [3:28:07<4:35:56,  1.12s/it, loss=4.4774]
Training:  44%|████▍     | 11588/26311 [3:28:07<4:04:42,  1.00it/s, loss=4.4774]
Training:  44%|████▍     | 11588/26311 [3:28:08<4:04:42,  1.00it/s, loss=4.2861]
Training:  44%|████▍     | 11589/26311 [3:28:08<3:58:12,  1.03it/s, loss=4.2861]
Training:  44%|████▍     | 11589/26311 [3:28:09<3:58:12,  1.03it/s, loss=4.5001]
Training:  44%|████▍     | 11590/26311 [3:28:09<4:03:35,  1.01it/s, loss=4.5001]
Training:  44%|████▍     | 11590/26311 [3:28:10<4:03:35,  1.01it/s, loss=3.9687]
Training:  44%|████▍     | 11591/26311 [3:28:10<4:14:16,  1.04s/it, loss=3.9687]
Training:  44%|████▍     | 11591/26311 [3:28:12<4:14:16,  1.04s/it, loss=3.9287]
Training:  44%|████▍     | 11592/26311 [3:28:12<4:22:40,  1.07s/it, loss=3.9287]
Training:  44%|████▍     | 11592/26311 [3:28:13<4:22:40,  1.07s/it, loss=4.2224]
Training:  44%|████▍     | 11593/26311 [3:28:13<5:05:27,  1.25s/it, loss=4.2224]
Training:  44%|████▍     | 11593/26311 [3:28:14<5:05:27,  1.25s/it, loss=3.8848]
Training:  44%|████▍     | 11594/26311 [3:28:14<4:34:33,  1.12s/it, loss=3.8848]
Training:  44%|████▍     | 11594/26311 [3:28:15<4:34:33,  1.12s/it, loss=3.6510]
Training:  44%|████▍     | 11595/26311 [3:28:15<4:12:41,  1.03s/it, loss=3.6510]
Training:  44%|████▍     | 11595/26311 [3:28:17<4:12:41,  1.03s/it, loss=4.3964]
Training:  44%|████▍     | 11596/26311 [3:28:17<5:41:41,  1.39s/it, loss=4.3964]
Training:  44%|████▍     | 11596/26311 [3:28:18<5:41:41,  1.39s/it, loss=4.2493]
Training:  44%|████▍     | 11597/26311 [3:28:18<5:17:56,  1.30s/it, loss=4.2493]
Training:  44%|████▍     | 11597/26311 [3:28:19<5:17:56,  1.30s/it, loss=4.0291]
Training:  44%|████▍     | 11598/26311 [3:28:19<4:45:32,  1.16s/it, loss=4.0291]
Training:  44%|████▍     | 11598/26311 [3:28:20<4:45:32,  1.16s/it, loss=4.2461]
Training:  44%|████▍     | 11599/26311 [3:28:20<4:17:08,  1.05s/it, loss=4.2461]
Training:  44%|████▍     | 11599/26311 [3:28:20<4:17:08,  1.05s/it, loss=3.9423]
Training:  44%|████▍     | 11600/26311 [3:28:20<3:49:36,  1.07it/s, loss=3.9423]
Training:  44%|████▍     | 11600/26311 [3:28:21<3:49:36,  1.07it/s, loss=3.8576]
Training:  44%|████▍     | 11601/26311 [3:28:21<3:46:27,  1.08it/s, loss=3.8576]
Training:  44%|████▍     | 11601/26311 [3:28:22<3:46:27,  1.08it/s, loss=4.1482]
Training:  44%|████▍     | 11602/26311 [3:28:22<3:49:02,  1.07it/s, loss=4.1482]
Training:  44%|████▍     | 11602/26311 [3:28:23<3:49:02,  1.07it/s, loss=3.9784]
Training:  44%|████▍     | 11603/26311 [3:28:23<4:01:22,  1.02it/s, loss=3.9784]
Training:  44%|████▍     | 11603/26311 [3:28:24<4:01:22,  1.02it/s, loss=4.0040]
Training:  44%|████▍     | 11604/26311 [3:28:24<3:46:44,  1.08it/s, loss=4.0040]
Training:  44%|████▍     | 11604/26311 [3:28:25<3:46:44,  1.08it/s, loss=4.4950]
Training:  44%|████▍     | 11605/26311 [3:28:25<3:57:31,  1.03it/s, loss=4.4950]
Training:  44%|████▍     | 11605/26311 [3:28:27<3:57:31,  1.03it/s, loss=4.0092]
Training:  44%|████▍     | 11606/26311 [3:28:27<4:24:47,  1.08s/it, loss=4.0092]
Training:  44%|████▍     | 11606/26311 [3:28:28<4:24:47,  1.08s/it, loss=3.7991]
Training:  44%|████▍     | 11607/26311 [3:28:28<4:29:15,  1.10s/it, loss=3.7991]
Training:  44%|████▍     | 11607/26311 [3:28:29<4:29:15,  1.10s/it, loss=4.2483]
Training:  44%|████▍     | 11608/26311 [3:28:29<4:45:48,  1.17s/it, loss=4.2483]
Training:  44%|████▍     | 11608/26311 [3:28:30<4:45:48,  1.17s/it, loss=4.0276]
Training:  44%|████▍     | 11609/26311 [3:28:30<4:31:12,  1.11s/it, loss=4.0276]
Training:  44%|████▍     | 11609/26311 [3:28:31<4:31:12,  1.11s/it, loss=4.2421]
Training:  44%|████▍     | 11610/26311 [3:28:31<4:19:38,  1.06s/it, loss=4.2421]
Training:  44%|████▍     | 11610/26311 [3:28:33<4:19:38,  1.06s/it, loss=3.8146]
Training:  44%|████▍     | 11611/26311 [3:28:33<4:53:06,  1.20s/it, loss=3.8146]
Training:  44%|████▍     | 11611/26311 [3:28:34<4:53:06,  1.20s/it, loss=3.5523]
Training:  44%|████▍     | 11612/26311 [3:28:34<4:41:38,  1.15s/it, loss=3.5523]
Training:  44%|████▍     | 11612/26311 [3:28:35<4:41:38,  1.15s/it, loss=4.2109]
Training:  44%|████▍     | 11613/26311 [3:28:35<4:45:24,  1.17s/it, loss=4.2109]
Training:  44%|████▍     | 11613/26311 [3:28:36<4:45:24,  1.17s/it, loss=4.2544]
Training:  44%|████▍     | 11614/26311 [3:28:36<4:55:31,  1.21s/it, loss=4.2544]
Training:  44%|████▍     | 11614/26311 [3:28:37<4:55:31,  1.21s/it, loss=4.1741]
Training:  44%|████▍     | 11615/26311 [3:28:37<4:31:05,  1.11s/it, loss=4.1741]
Training:  44%|████▍     | 11615/26311 [3:28:38<4:31:05,  1.11s/it, loss=4.5614]
Training:  44%|████▍     | 11616/26311 [3:28:38<4:15:37,  1.04s/it, loss=4.5614]
Training:  44%|████▍     | 11616/26311 [3:28:39<4:15:37,  1.04s/it, loss=4.0796]
Training:  44%|████▍     | 11617/26311 [3:28:39<4:11:16,  1.03s/it, loss=4.0796]
Training:  44%|████▍     | 11617/26311 [3:28:40<4:11:16,  1.03s/it, loss=4.5756]
Training:  44%|████▍     | 11618/26311 [3:28:40<4:21:04,  1.07s/it, loss=4.5756]
Training:  44%|████▍     | 11618/26311 [3:28:41<4:21:04,  1.07s/it, loss=4.4234]
Training:  44%|████▍     | 11619/26311 [3:28:41<4:36:23,  1.13s/it, loss=4.4234]
Training:  44%|████▍     | 11619/26311 [3:28:42<4:36:23,  1.13s/it, loss=3.9242]
Training:  44%|████▍     | 11620/26311 [3:28:42<4:28:24,  1.10s/it, loss=3.9242]
Training:  44%|████▍     | 11620/26311 [3:28:43<4:28:24,  1.10s/it, loss=4.1615]
Training:  44%|████▍     | 11621/26311 [3:28:43<4:28:41,  1.10s/it, loss=4.1615]
Training:  44%|████▍     | 11621/26311 [3:28:44<4:28:41,  1.10s/it, loss=4.5251]
Training:  44%|████▍     | 11622/26311 [3:28:44<3:59:53,  1.02it/s, loss=4.5251]
Training:  44%|████▍     | 11622/26311 [3:28:45<3:59:53,  1.02it/s, loss=4.3698]
Training:  44%|████▍     | 11623/26311 [3:28:45<3:57:02,  1.03it/s, loss=4.3698]
Training:  44%|████▍     | 11623/26311 [3:28:46<3:57:02,  1.03it/s, loss=3.9987]
Training:  44%|████▍     | 11624/26311 [3:28:46<3:46:58,  1.08it/s, loss=3.9987]
Training:  44%|████▍     | 11624/26311 [3:28:47<3:46:58,  1.08it/s, loss=4.0135]
Training:  44%|████▍     | 11625/26311 [3:28:47<3:50:58,  1.06it/s, loss=4.0135]
Training:  44%|████▍     | 11625/26311 [3:28:48<3:50:58,  1.06it/s, loss=4.1231]
Training:  44%|████▍     | 11626/26311 [3:28:48<3:56:35,  1.03it/s, loss=4.1231]
Training:  44%|████▍     | 11626/26311 [3:28:49<3:56:35,  1.03it/s, loss=4.3982]
Training:  44%|████▍     | 11627/26311 [3:28:49<4:08:15,  1.01s/it, loss=4.3982]
Training:  44%|████▍     | 11627/26311 [3:28:51<4:08:15,  1.01s/it, loss=3.9503]
Training:  44%|████▍     | 11628/26311 [3:28:51<5:21:15,  1.31s/it, loss=3.9503]
Training:  44%|████▍     | 11628/26311 [3:28:52<5:21:15,  1.31s/it, loss=3.9808]
Training:  44%|████▍     | 11629/26311 [3:28:52<5:09:41,  1.27s/it, loss=3.9808]
Training:  44%|████▍     | 11629/26311 [3:28:54<5:09:41,  1.27s/it, loss=3.9796]
Training:  44%|████▍     | 11630/26311 [3:28:54<5:41:47,  1.40s/it, loss=3.9796]
Training:  44%|████▍     | 11630/26311 [3:28:55<5:41:47,  1.40s/it, loss=4.3738]
Training:  44%|████▍     | 11631/26311 [3:28:55<4:51:46,  1.19s/it, loss=4.3738]
Training:  44%|████▍     | 11631/26311 [3:28:56<4:51:46,  1.19s/it, loss=4.3430]
Training:  44%|████▍     | 11632/26311 [3:28:56<5:30:56,  1.35s/it, loss=4.3430]
Training:  44%|████▍     | 11632/26311 [3:28:58<5:30:56,  1.35s/it, loss=4.3718]
Training:  44%|████▍     | 11633/26311 [3:28:58<5:18:50,  1.30s/it, loss=4.3718]
Training:  44%|████▍     | 11633/26311 [3:28:58<5:18:50,  1.30s/it, loss=3.8041]
Training:  44%|████▍     | 11634/26311 [3:28:58<4:52:52,  1.20s/it, loss=3.8041]
Training:  44%|████▍     | 11634/26311 [3:29:10<4:52:52,  1.20s/it, loss=3.9506]
Training:  44%|████▍     | 11635/26311 [3:29:10<16:56:17,  4.15s/it, loss=3.9506]
Training:  44%|████▍     | 11635/26311 [3:29:10<16:56:17,  4.15s/it, loss=4.2754]
Training:  44%|████▍     | 11636/26311 [3:29:10<12:58:58,  3.18s/it, loss=4.2754]
Training:  44%|████▍     | 11636/26311 [3:29:12<12:58:58,  3.18s/it, loss=4.3039]
Training:  44%|████▍     | 11637/26311 [3:29:12<10:32:42,  2.59s/it, loss=4.3039]
Training:  44%|████▍     | 11637/26311 [3:29:13<10:32:42,  2.59s/it, loss=4.0438]
Training:  44%|████▍     | 11638/26311 [3:29:13<8:39:06,  2.12s/it, loss=4.0438] 
Training:  44%|████▍     | 11638/26311 [3:29:14<8:39:06,  2.12s/it, loss=3.6297]
Training:  44%|████▍     | 11639/26311 [3:29:14<7:27:41,  1.83s/it, loss=3.6297]
Training:  44%|████▍     | 11639/26311 [3:29:15<7:27:41,  1.83s/it, loss=3.9296]
Training:  44%|████▍     | 11640/26311 [3:29:15<6:53:06,  1.69s/it, loss=3.9296]
Training:  44%|████▍     | 11640/26311 [3:29:17<6:53:06,  1.69s/it, loss=4.1479]
Training:  44%|████▍     | 11641/26311 [3:29:17<6:26:59,  1.58s/it, loss=4.1479]
Training:  44%|████▍     | 11641/26311 [3:29:18<6:26:59,  1.58s/it, loss=4.0440]
Training:  44%|████▍     | 11642/26311 [3:29:18<6:11:11,  1.52s/it, loss=4.0440]
Training:  44%|████▍     | 11642/26311 [3:29:19<6:11:11,  1.52s/it, loss=4.2104]
Training:  44%|████▍     | 11643/26311 [3:29:19<5:30:38,  1.35s/it, loss=4.2104]
Training:  44%|████▍     | 11643/26311 [3:29:20<5:30:38,  1.35s/it, loss=4.0793]
Training:  44%|████▍     | 11644/26311 [3:29:20<4:47:24,  1.18s/it, loss=4.0793]
Training:  44%|████▍     | 11644/26311 [3:29:21<4:47:24,  1.18s/it, loss=4.0619]
Training:  44%|████▍     | 11645/26311 [3:29:21<4:52:47,  1.20s/it, loss=4.0619]
Training:  44%|████▍     | 11645/26311 [3:29:22<4:52:47,  1.20s/it, loss=4.1499]
Training:  44%|████▍     | 11646/26311 [3:29:22<4:36:32,  1.13s/it, loss=4.1499]
Training:  44%|████▍     | 11646/26311 [3:29:23<4:36:32,  1.13s/it, loss=3.6608]
Training:  44%|████▍     | 11647/26311 [3:29:23<4:23:58,  1.08s/it, loss=3.6608]
Training:  44%|████▍     | 11647/26311 [3:29:23<4:23:58,  1.08s/it, loss=4.5295]
Training:  44%|████▍     | 11648/26311 [3:29:23<3:54:52,  1.04it/s, loss=4.5295]
Training:  44%|████▍     | 11648/26311 [3:29:24<3:54:52,  1.04it/s, loss=4.6836]
Training:  44%|████▍     | 11649/26311 [3:29:24<3:37:23,  1.12it/s, loss=4.6836]
Training:  44%|████▍     | 11649/26311 [3:29:25<3:37:23,  1.12it/s, loss=4.1601]
Training:  44%|████▍     | 11650/26311 [3:29:25<3:28:48,  1.17it/s, loss=4.1601]
Training:  44%|████▍     | 11650/26311 [3:29:26<3:28:48,  1.17it/s, loss=4.0205]
Training:  44%|████▍     | 11651/26311 [3:29:26<3:27:18,  1.18it/s, loss=4.0205]
Training:  44%|████▍     | 11651/26311 [3:29:27<3:27:18,  1.18it/s, loss=3.9243]
Training:  44%|████▍     | 11652/26311 [3:29:27<4:19:05,  1.06s/it, loss=3.9243]
Training:  44%|████▍     | 11652/26311 [3:29:28<4:19:05,  1.06s/it, loss=3.8238]
Training:  44%|████▍     | 11653/26311 [3:29:28<4:09:58,  1.02s/it, loss=3.8238]
Training:  44%|████▍     | 11653/26311 [3:29:29<4:09:58,  1.02s/it, loss=4.3087]
Training:  44%|████▍     | 11654/26311 [3:29:29<3:59:56,  1.02it/s, loss=4.3087]
Training:  44%|████▍     | 11654/26311 [3:29:30<3:59:56,  1.02it/s, loss=4.2085]
Training:  44%|████▍     | 11655/26311 [3:29:30<4:08:08,  1.02s/it, loss=4.2085]
Training:  44%|████▍     | 11655/26311 [3:29:31<4:08:08,  1.02s/it, loss=4.0551]
Training:  44%|████▍     | 11656/26311 [3:29:31<3:52:09,  1.05it/s, loss=4.0551]
Training:  44%|████▍     | 11656/26311 [3:29:32<3:52:09,  1.05it/s, loss=4.2055]
Training:  44%|████▍     | 11657/26311 [3:29:32<3:52:49,  1.05it/s, loss=4.2055]
Training:  44%|████▍     | 11657/26311 [3:29:33<3:52:49,  1.05it/s, loss=4.3697]
Training:  44%|████▍     | 11658/26311 [3:29:33<3:57:27,  1.03it/s, loss=4.3697]
Training:  44%|████▍     | 11658/26311 [3:29:34<3:57:27,  1.03it/s, loss=4.3959]
Training:  44%|████▍     | 11659/26311 [3:29:34<3:51:13,  1.06it/s, loss=4.3959]
Training:  44%|████▍     | 11659/26311 [3:29:35<3:51:13,  1.06it/s, loss=4.7073]
Training:  44%|████▍     | 11660/26311 [3:29:35<3:54:06,  1.04it/s, loss=4.7073]
Training:  44%|████▍     | 11660/26311 [3:29:37<3:54:06,  1.04it/s, loss=4.3328]
Training:  44%|████▍     | 11661/26311 [3:29:37<4:47:52,  1.18s/it, loss=4.3328]
Training:  44%|████▍     | 11661/26311 [3:29:37<4:47:52,  1.18s/it, loss=4.1858]
Training:  44%|████▍     | 11662/26311 [3:29:37<4:17:15,  1.05s/it, loss=4.1858]
Training:  44%|████▍     | 11662/26311 [3:29:38<4:17:15,  1.05s/it, loss=3.8167]
Training:  44%|████▍     | 11663/26311 [3:29:38<4:06:59,  1.01s/it, loss=3.8167]
Training:  44%|████▍     | 11663/26311 [3:29:39<4:06:59,  1.01s/it, loss=4.0721]
Training:  44%|████▍     | 11664/26311 [3:29:39<3:54:37,  1.04it/s, loss=4.0721]
Training:  44%|████▍     | 11664/26311 [3:29:40<3:54:37,  1.04it/s, loss=4.5013]
Training:  44%|████▍     | 11665/26311 [3:29:40<3:56:57,  1.03it/s, loss=4.5013]
Training:  44%|████▍     | 11665/26311 [3:29:41<3:56:57,  1.03it/s, loss=4.2634]
Training:  44%|████▍     | 11666/26311 [3:29:41<3:49:00,  1.07it/s, loss=4.2634]
Training:  44%|████▍     | 11666/26311 [3:29:42<3:49:00,  1.07it/s, loss=3.8369]
Training:  44%|████▍     | 11667/26311 [3:29:42<4:24:33,  1.08s/it, loss=3.8369]
Training:  44%|████▍     | 11667/26311 [3:29:43<4:24:33,  1.08s/it, loss=4.2084]
Training:  44%|████▍     | 11668/26311 [3:29:43<4:05:44,  1.01s/it, loss=4.2084]
Training:  44%|████▍     | 11668/26311 [3:29:44<4:05:44,  1.01s/it, loss=4.3307]
Training:  44%|████▍     | 11669/26311 [3:29:44<3:53:48,  1.04it/s, loss=4.3307]
Training:  44%|████▍     | 11669/26311 [3:29:45<3:53:48,  1.04it/s, loss=4.0458]
Training:  44%|████▍     | 11670/26311 [3:29:45<4:24:51,  1.09s/it, loss=4.0458]
Training:  44%|████▍     | 11670/26311 [3:29:46<4:24:51,  1.09s/it, loss=4.3884]
Training:  44%|████▍     | 11671/26311 [3:29:46<4:01:59,  1.01it/s, loss=4.3884]
Training:  44%|████▍     | 11671/26311 [3:29:47<4:01:59,  1.01it/s, loss=4.1146]
Training:  44%|████▍     | 11672/26311 [3:29:47<3:50:42,  1.06it/s, loss=4.1146]
Training:  44%|████▍     | 11672/26311 [3:29:48<3:50:42,  1.06it/s, loss=4.4894]
Training:  44%|████▍     | 11673/26311 [3:29:48<4:12:36,  1.04s/it, loss=4.4894]
Training:  44%|████▍     | 11673/26311 [3:29:49<4:12:36,  1.04s/it, loss=3.9516]
Training:  44%|████▍     | 11674/26311 [3:29:49<4:18:17,  1.06s/it, loss=3.9516]
Training:  44%|████▍     | 11674/26311 [3:29:51<4:18:17,  1.06s/it, loss=3.9515]
Training:  44%|████▍     | 11675/26311 [3:29:51<5:09:28,  1.27s/it, loss=3.9515]
Training:  44%|████▍     | 11675/26311 [3:29:52<5:09:28,  1.27s/it, loss=4.4106]
Training:  44%|████▍     | 11676/26311 [3:29:52<4:44:32,  1.17s/it, loss=4.4106]
Training:  44%|████▍     | 11676/26311 [3:29:53<4:44:32,  1.17s/it, loss=4.1102]
Training:  44%|████▍     | 11677/26311 [3:29:53<4:19:42,  1.06s/it, loss=4.1102]
Training:  44%|████▍     | 11677/26311 [3:29:54<4:19:42,  1.06s/it, loss=3.9781]
Training:  44%|████▍     | 11678/26311 [3:29:54<4:14:37,  1.04s/it, loss=3.9781]
Training:  44%|████▍     | 11678/26311 [3:29:55<4:14:37,  1.04s/it, loss=4.5503]
Training:  44%|████▍     | 11679/26311 [3:29:55<4:03:37,  1.00it/s, loss=4.5503]
Training:  44%|████▍     | 11679/26311 [3:29:56<4:03:37,  1.00it/s, loss=4.4912]
Training:  44%|████▍     | 11680/26311 [3:29:56<4:17:19,  1.06s/it, loss=4.4912]
Training:  44%|████▍     | 11680/26311 [3:29:57<4:17:19,  1.06s/it, loss=4.3384]
Training:  44%|████▍     | 11681/26311 [3:29:57<4:05:19,  1.01s/it, loss=4.3384]
Training:  44%|████▍     | 11681/26311 [3:29:58<4:05:19,  1.01s/it, loss=4.1985]
Training:  44%|████▍     | 11682/26311 [3:29:58<4:08:54,  1.02s/it, loss=4.1985]
Training:  44%|████▍     | 11682/26311 [3:29:59<4:08:54,  1.02s/it, loss=3.3450]
Training:  44%|████▍     | 11683/26311 [3:29:59<3:48:31,  1.07it/s, loss=3.3450]
Training:  44%|████▍     | 11683/26311 [3:30:00<3:48:31,  1.07it/s, loss=4.4143]
Training:  44%|████▍     | 11684/26311 [3:30:00<3:42:06,  1.10it/s, loss=4.4143]
Training:  44%|████▍     | 11684/26311 [3:30:01<3:42:06,  1.10it/s, loss=4.6682]
Training:  44%|████▍     | 11685/26311 [3:30:01<3:47:27,  1.07it/s, loss=4.6682]
Training:  44%|████▍     | 11685/26311 [3:30:02<3:47:27,  1.07it/s, loss=4.1295]
Training:  44%|████▍     | 11686/26311 [3:30:02<3:56:37,  1.03it/s, loss=4.1295]
Training:  44%|████▍     | 11686/26311 [3:30:03<3:56:37,  1.03it/s, loss=4.3498]
Training:  44%|████▍     | 11687/26311 [3:30:03<4:35:51,  1.13s/it, loss=4.3498]
Training:  44%|████▍     | 11687/26311 [3:30:04<4:35:51,  1.13s/it, loss=4.1411]
Training:  44%|████▍     | 11688/26311 [3:30:04<4:24:21,  1.08s/it, loss=4.1411]
Training:  44%|████▍     | 11688/26311 [3:30:05<4:24:21,  1.08s/it, loss=4.5489]
Training:  44%|████▍     | 11689/26311 [3:30:05<4:17:51,  1.06s/it, loss=4.5489]
Training:  44%|████▍     | 11689/26311 [3:30:06<4:17:51,  1.06s/it, loss=4.6715]
Training:  44%|████▍     | 11690/26311 [3:30:06<3:45:16,  1.08it/s, loss=4.6715]
Training:  44%|████▍     | 11690/26311 [3:30:07<3:45:16,  1.08it/s, loss=3.9499]
Training:  44%|████▍     | 11691/26311 [3:30:07<4:20:44,  1.07s/it, loss=3.9499]
Training:  44%|████▍     | 11691/26311 [3:30:08<4:20:44,  1.07s/it, loss=4.3051]
Training:  44%|████▍     | 11692/26311 [3:30:08<3:53:05,  1.05it/s, loss=4.3051]
Training:  44%|████▍     | 11692/26311 [3:30:09<3:53:05,  1.05it/s, loss=3.6641]
Training:  44%|████▍     | 11693/26311 [3:30:09<3:37:50,  1.12it/s, loss=3.6641]
Training:  44%|████▍     | 11693/26311 [3:30:10<3:37:50,  1.12it/s, loss=4.1535]
Training:  44%|████▍     | 11694/26311 [3:30:10<4:07:20,  1.02s/it, loss=4.1535]
Training:  44%|████▍     | 11694/26311 [3:30:11<4:07:20,  1.02s/it, loss=3.8765]
Training:  44%|████▍     | 11695/26311 [3:30:11<4:48:08,  1.18s/it, loss=3.8765]
Training:  44%|████▍     | 11695/26311 [3:30:13<4:48:08,  1.18s/it, loss=3.8469]
Training:  44%|████▍     | 11696/26311 [3:30:13<4:49:21,  1.19s/it, loss=3.8469]
Training:  44%|████▍     | 11696/26311 [3:30:14<4:49:21,  1.19s/it, loss=3.9532]
Training:  44%|████▍     | 11697/26311 [3:30:14<4:32:48,  1.12s/it, loss=3.9532]
Training:  44%|████▍     | 11697/26311 [3:30:15<4:32:48,  1.12s/it, loss=4.2433]
Training:  44%|████▍     | 11698/26311 [3:30:15<4:43:43,  1.16s/it, loss=4.2433]
Training:  44%|████▍     | 11698/26311 [3:30:16<4:43:43,  1.16s/it, loss=4.1517]
Training:  44%|████▍     | 11699/26311 [3:30:16<4:39:55,  1.15s/it, loss=4.1517]
Training:  44%|████▍     | 11699/26311 [3:30:17<4:39:55,  1.15s/it, loss=4.4573]
Training:  44%|████▍     | 11700/26311 [3:30:17<4:26:11,  1.09s/it, loss=4.4573]
Training:  44%|████▍     | 11700/26311 [3:30:18<4:26:11,  1.09s/it, loss=4.4760]
Training:  44%|████▍     | 11701/26311 [3:30:18<4:24:42,  1.09s/it, loss=4.4760]
Training:  44%|████▍     | 11701/26311 [3:30:19<4:24:42,  1.09s/it, loss=4.2239]
Training:  44%|████▍     | 11702/26311 [3:30:19<3:56:01,  1.03it/s, loss=4.2239]
Training:  44%|████▍     | 11702/26311 [3:30:21<3:56:01,  1.03it/s, loss=4.2819]
Training:  44%|████▍     | 11703/26311 [3:30:21<5:27:58,  1.35s/it, loss=4.2819]
Training:  44%|████▍     | 11703/26311 [3:30:22<5:27:58,  1.35s/it, loss=4.4814]
Training:  44%|████▍     | 11704/26311 [3:30:22<5:00:46,  1.24s/it, loss=4.4814]
Training:  44%|████▍     | 11704/26311 [3:30:23<5:00:46,  1.24s/it, loss=4.2449]
Training:  44%|████▍     | 11705/26311 [3:30:23<4:47:29,  1.18s/it, loss=4.2449]
Training:  44%|████▍     | 11705/26311 [3:30:24<4:47:29,  1.18s/it, loss=4.1336]
Training:  44%|████▍     | 11706/26311 [3:30:24<4:54:15,  1.21s/it, loss=4.1336]
Training:  44%|████▍     | 11706/26311 [3:30:25<4:54:15,  1.21s/it, loss=3.8415]
Training:  44%|████▍     | 11707/26311 [3:30:25<4:44:09,  1.17s/it, loss=3.8415]
Training:  44%|████▍     | 11707/26311 [3:30:26<4:44:09,  1.17s/it, loss=4.3749]
Training:  44%|████▍     | 11708/26311 [3:30:26<4:04:13,  1.00s/it, loss=4.3749]
Training:  44%|████▍     | 11708/26311 [3:30:27<4:04:13,  1.00s/it, loss=4.0761]
Training:  45%|████▍     | 11709/26311 [3:30:27<3:58:36,  1.02it/s, loss=4.0761]
Training:  45%|████▍     | 11709/26311 [3:30:28<3:58:36,  1.02it/s, loss=3.6032]
Training:  45%|████▍     | 11710/26311 [3:30:28<4:03:42,  1.00s/it, loss=3.6032]
Training:  45%|████▍     | 11710/26311 [3:30:29<4:03:42,  1.00s/it, loss=4.3686]
Training:  45%|████▍     | 11711/26311 [3:30:29<3:52:31,  1.05it/s, loss=4.3686]
Training:  45%|████▍     | 11711/26311 [3:30:30<3:52:31,  1.05it/s, loss=4.4794]
Training:  45%|████▍     | 11712/26311 [3:30:30<4:19:25,  1.07s/it, loss=4.4794]
Training:  45%|████▍     | 11712/26311 [3:30:31<4:19:25,  1.07s/it, loss=3.9073]
Training:  45%|████▍     | 11713/26311 [3:30:31<4:15:57,  1.05s/it, loss=3.9073]
Training:  45%|████▍     | 11713/26311 [3:30:33<4:15:57,  1.05s/it, loss=4.2252]
Training:  45%|████▍     | 11714/26311 [3:30:33<4:48:26,  1.19s/it, loss=4.2252]
Training:  45%|████▍     | 11714/26311 [3:30:34<4:48:26,  1.19s/it, loss=4.5888]
Training:  45%|████▍     | 11715/26311 [3:30:34<4:39:09,  1.15s/it, loss=4.5888]
Training:  45%|████▍     | 11715/26311 [3:30:34<4:39:09,  1.15s/it, loss=4.5185]
Training:  45%|████▍     | 11716/26311 [3:30:34<4:16:08,  1.05s/it, loss=4.5185]
Training:  45%|████▍     | 11716/26311 [3:30:35<4:16:08,  1.05s/it, loss=4.0253]
Training:  45%|████▍     | 11717/26311 [3:30:35<3:50:56,  1.05it/s, loss=4.0253]
Training:  45%|████▍     | 11717/26311 [3:30:36<3:50:56,  1.05it/s, loss=4.2405]
Training:  45%|████▍     | 11718/26311 [3:30:36<3:42:15,  1.09it/s, loss=4.2405]
Training:  45%|████▍     | 11718/26311 [3:30:37<3:42:15,  1.09it/s, loss=4.4702]
Training:  45%|████▍     | 11719/26311 [3:30:37<4:11:07,  1.03s/it, loss=4.4702]
Training:  45%|████▍     | 11719/26311 [3:30:38<4:11:07,  1.03s/it, loss=3.5300]
Training:  45%|████▍     | 11720/26311 [3:30:38<4:06:47,  1.01s/it, loss=3.5300]
Training:  45%|████▍     | 11720/26311 [3:30:39<4:06:47,  1.01s/it, loss=4.3780]
Training:  45%|████▍     | 11721/26311 [3:30:39<3:39:44,  1.11it/s, loss=4.3780]
Training:  45%|████▍     | 11721/26311 [3:30:41<3:39:44,  1.11it/s, loss=3.7854]
Training:  45%|████▍     | 11722/26311 [3:30:41<4:40:56,  1.16s/it, loss=3.7854]
Training:  45%|████▍     | 11722/26311 [3:30:42<4:40:56,  1.16s/it, loss=3.8177]
Training:  45%|████▍     | 11723/26311 [3:30:42<4:54:23,  1.21s/it, loss=3.8177]
Training:  45%|████▍     | 11723/26311 [3:30:43<4:54:23,  1.21s/it, loss=4.3124]
Training:  45%|████▍     | 11724/26311 [3:30:43<4:16:25,  1.05s/it, loss=4.3124]
Training:  45%|████▍     | 11724/26311 [3:30:44<4:16:25,  1.05s/it, loss=4.0248]
Training:  45%|████▍     | 11725/26311 [3:30:44<4:06:48,  1.02s/it, loss=4.0248]
Training:  45%|████▍     | 11725/26311 [3:30:44<4:06:48,  1.02s/it, loss=3.8415]
Training:  45%|████▍     | 11726/26311 [3:30:44<3:52:31,  1.05it/s, loss=3.8415]
Training:  45%|████▍     | 11726/26311 [3:30:45<3:52:31,  1.05it/s, loss=4.4000]
Training:  45%|████▍     | 11727/26311 [3:30:45<3:29:14,  1.16it/s, loss=4.4000]
Training:  45%|████▍     | 11727/26311 [3:30:46<3:29:14,  1.16it/s, loss=4.4261]
Training:  45%|████▍     | 11728/26311 [3:30:46<3:45:07,  1.08it/s, loss=4.4261]
Training:  45%|████▍     | 11728/26311 [3:30:49<3:45:07,  1.08it/s, loss=4.3080]
Training:  45%|████▍     | 11729/26311 [3:30:49<6:08:53,  1.52s/it, loss=4.3080]
Training:  45%|████▍     | 11729/26311 [3:30:50<6:08:53,  1.52s/it, loss=3.9667]
Training:  45%|████▍     | 11730/26311 [3:30:50<5:52:12,  1.45s/it, loss=3.9667]
Training:  45%|████▍     | 11730/26311 [3:30:51<5:52:12,  1.45s/it, loss=4.4050]
Training:  45%|████▍     | 11731/26311 [3:30:51<4:50:50,  1.20s/it, loss=4.4050]
Training:  45%|████▍     | 11731/26311 [3:30:52<4:50:50,  1.20s/it, loss=4.3531]
Training:  45%|████▍     | 11732/26311 [3:30:52<4:40:13,  1.15s/it, loss=4.3531]
Training:  45%|████▍     | 11732/26311 [3:30:53<4:40:13,  1.15s/it, loss=4.3368]
Training:  45%|████▍     | 11733/26311 [3:30:53<4:13:15,  1.04s/it, loss=4.3368]
Training:  45%|████▍     | 11733/26311 [3:30:54<4:13:15,  1.04s/it, loss=4.7701]
Training:  45%|████▍     | 11734/26311 [3:30:54<4:03:30,  1.00s/it, loss=4.7701]
Training:  45%|████▍     | 11734/26311 [3:30:55<4:03:30,  1.00s/it, loss=4.4925]
Training:  45%|████▍     | 11735/26311 [3:30:55<4:25:35,  1.09s/it, loss=4.4925]
Training:  45%|████▍     | 11735/26311 [3:30:57<4:25:35,  1.09s/it, loss=4.2446]
Training:  45%|████▍     | 11736/26311 [3:30:57<4:55:48,  1.22s/it, loss=4.2446]
Training:  45%|████▍     | 11736/26311 [3:30:57<4:55:48,  1.22s/it, loss=4.4618]
Training:  45%|████▍     | 11737/26311 [3:30:57<4:35:28,  1.13s/it, loss=4.4618]
Training:  45%|████▍     | 11737/26311 [3:30:58<4:35:28,  1.13s/it, loss=4.4587]
Training:  45%|████▍     | 11738/26311 [3:30:58<4:24:31,  1.09s/it, loss=4.4587]
Training:  45%|████▍     | 11738/26311 [3:30:59<4:24:31,  1.09s/it, loss=3.5094]
Training:  45%|████▍     | 11739/26311 [3:30:59<4:08:11,  1.02s/it, loss=3.5094]
Training:  45%|████▍     | 11739/26311 [3:31:00<4:08:11,  1.02s/it, loss=4.4877]
Training:  45%|████▍     | 11740/26311 [3:31:00<3:48:27,  1.06it/s, loss=4.4877]
Training:  45%|████▍     | 11740/26311 [3:31:01<3:48:27,  1.06it/s, loss=4.2129]
Training:  45%|████▍     | 11741/26311 [3:31:01<3:48:19,  1.06it/s, loss=4.2129]
Training:  45%|████▍     | 11741/26311 [3:31:02<3:48:19,  1.06it/s, loss=4.0474]
Training:  45%|████▍     | 11742/26311 [3:31:02<3:40:42,  1.10it/s, loss=4.0474]
Training:  45%|████▍     | 11742/26311 [3:31:03<3:40:42,  1.10it/s, loss=3.8458]
Training:  45%|████▍     | 11743/26311 [3:31:03<3:45:34,  1.08it/s, loss=3.8458]
Training:  45%|████▍     | 11743/26311 [3:31:04<3:45:34,  1.08it/s, loss=4.1820]
Training:  45%|████▍     | 11744/26311 [3:31:04<3:47:13,  1.07it/s, loss=4.1820]
Training:  45%|████▍     | 11744/26311 [3:31:06<3:47:13,  1.07it/s, loss=3.9401]
Training:  45%|████▍     | 11745/26311 [3:31:06<5:22:21,  1.33s/it, loss=3.9401]
Training:  45%|████▍     | 11745/26311 [3:31:09<5:22:21,  1.33s/it, loss=4.0765]
Training:  45%|████▍     | 11746/26311 [3:31:09<7:07:46,  1.76s/it, loss=4.0765]
Training:  45%|████▍     | 11746/26311 [3:31:10<7:07:46,  1.76s/it, loss=4.0091]
Training:  45%|████▍     | 11747/26311 [3:31:10<6:08:38,  1.52s/it, loss=4.0091]
Training:  45%|████▍     | 11747/26311 [3:31:11<6:08:38,  1.52s/it, loss=4.2012]
Training:  45%|████▍     | 11748/26311 [3:31:11<5:52:09,  1.45s/it, loss=4.2012]
Training:  45%|████▍     | 11748/26311 [3:31:12<5:52:09,  1.45s/it, loss=3.8403]
Training:  45%|████▍     | 11749/26311 [3:31:12<5:27:41,  1.35s/it, loss=3.8403]
Training:  45%|████▍     | 11749/26311 [3:31:13<5:27:41,  1.35s/it, loss=4.3785]
Training:  45%|████▍     | 11750/26311 [3:31:13<4:42:49,  1.17s/it, loss=4.3785]
Training:  45%|████▍     | 11750/26311 [3:31:14<4:42:49,  1.17s/it, loss=4.2129]
Training:  45%|████▍     | 11751/26311 [3:31:14<4:51:41,  1.20s/it, loss=4.2129]
Training:  45%|████▍     | 11751/26311 [3:31:15<4:51:41,  1.20s/it, loss=3.7969]
Training:  45%|████▍     | 11752/26311 [3:31:15<4:06:30,  1.02s/it, loss=3.7969]
Training:  45%|████▍     | 11752/26311 [3:31:15<4:06:30,  1.02s/it, loss=3.8595]
Training:  45%|████▍     | 11753/26311 [3:31:15<3:42:35,  1.09it/s, loss=3.8595]
Training:  45%|████▍     | 11753/26311 [3:31:16<3:42:35,  1.09it/s, loss=3.5986]
Training:  45%|████▍     | 11754/26311 [3:31:16<3:51:21,  1.05it/s, loss=3.5986]
Training:  45%|████▍     | 11754/26311 [3:31:18<3:51:21,  1.05it/s, loss=4.1872]
Training:  45%|████▍     | 11755/26311 [3:31:18<4:26:31,  1.10s/it, loss=4.1872]
Training:  45%|████▍     | 11755/26311 [3:31:20<4:26:31,  1.10s/it, loss=4.5167]
Training:  45%|████▍     | 11756/26311 [3:31:20<5:13:38,  1.29s/it, loss=4.5167]
Training:  45%|████▍     | 11756/26311 [3:31:21<5:13:38,  1.29s/it, loss=4.4917]
Training:  45%|████▍     | 11757/26311 [3:31:21<5:00:48,  1.24s/it, loss=4.4917]
Training:  45%|████▍     | 11757/26311 [3:31:22<5:00:48,  1.24s/it, loss=3.9935]
Training:  45%|████▍     | 11758/26311 [3:31:22<5:00:06,  1.24s/it, loss=3.9935]
Training:  45%|████▍     | 11758/26311 [3:31:23<5:00:06,  1.24s/it, loss=4.3541]
Training:  45%|████▍     | 11759/26311 [3:31:23<4:49:14,  1.19s/it, loss=4.3541]
Training:  45%|████▍     | 11759/26311 [3:31:24<4:49:14,  1.19s/it, loss=4.3767]
Training:  45%|████▍     | 11760/26311 [3:31:24<4:40:30,  1.16s/it, loss=4.3767]
Training:  45%|████▍     | 11760/26311 [3:31:25<4:40:30,  1.16s/it, loss=4.7068]
Training:  45%|████▍     | 11761/26311 [3:31:25<4:28:07,  1.11s/it, loss=4.7068]
Training:  45%|████▍     | 11761/26311 [3:31:26<4:28:07,  1.11s/it, loss=4.4054]
Training:  45%|████▍     | 11762/26311 [3:31:26<4:12:35,  1.04s/it, loss=4.4054]
Training:  45%|████▍     | 11762/26311 [3:31:27<4:12:35,  1.04s/it, loss=4.3422]
Training:  45%|████▍     | 11763/26311 [3:31:27<3:50:37,  1.05it/s, loss=4.3422]
Training:  45%|████▍     | 11763/26311 [3:31:28<3:50:37,  1.05it/s, loss=4.3638]
Training:  45%|████▍     | 11764/26311 [3:31:28<4:28:02,  1.11s/it, loss=4.3638]
Training:  45%|████▍     | 11764/26311 [3:31:29<4:28:02,  1.11s/it, loss=3.8969]
Training:  45%|████▍     | 11765/26311 [3:31:29<4:05:44,  1.01s/it, loss=3.8969]
Training:  45%|████▍     | 11765/26311 [3:31:30<4:05:44,  1.01s/it, loss=3.6943]
Training:  45%|████▍     | 11766/26311 [3:31:30<3:57:21,  1.02it/s, loss=3.6943]
Training:  45%|████▍     | 11766/26311 [3:31:31<3:57:21,  1.02it/s, loss=4.4581]
Training:  45%|████▍     | 11767/26311 [3:31:31<3:38:39,  1.11it/s, loss=4.4581]
Training:  45%|████▍     | 11767/26311 [3:31:32<3:38:39,  1.11it/s, loss=4.0499]
Training:  45%|████▍     | 11768/26311 [3:31:32<3:46:04,  1.07it/s, loss=4.0499]
Training:  45%|████▍     | 11768/26311 [3:31:33<3:46:04,  1.07it/s, loss=4.4471]
Training:  45%|████▍     | 11769/26311 [3:31:33<3:49:39,  1.06it/s, loss=4.4471]
Training:  45%|████▍     | 11769/26311 [3:31:34<3:49:39,  1.06it/s, loss=4.2214]
Training:  45%|████▍     | 11770/26311 [3:31:34<3:50:17,  1.05it/s, loss=4.2214]
Training:  45%|████▍     | 11770/26311 [3:31:35<3:50:17,  1.05it/s, loss=3.7420]
Training:  45%|████▍     | 11771/26311 [3:31:35<3:53:00,  1.04it/s, loss=3.7420]
Training:  45%|████▍     | 11771/26311 [3:31:35<3:53:00,  1.04it/s, loss=3.8365]
Training:  45%|████▍     | 11772/26311 [3:31:35<3:37:16,  1.12it/s, loss=3.8365]
Training:  45%|████▍     | 11772/26311 [3:31:36<3:37:16,  1.12it/s, loss=4.0029]
Training:  45%|████▍     | 11773/26311 [3:31:36<3:33:58,  1.13it/s, loss=4.0029]
Training:  45%|████▍     | 11773/26311 [3:31:37<3:33:58,  1.13it/s, loss=4.3756]
Training:  45%|████▍     | 11774/26311 [3:31:37<3:28:36,  1.16it/s, loss=4.3756]
Training:  45%|████▍     | 11774/26311 [3:31:38<3:28:36,  1.16it/s, loss=4.6723]
Training:  45%|████▍     | 11775/26311 [3:31:38<3:24:43,  1.18it/s, loss=4.6723]
Training:  45%|████▍     | 11775/26311 [3:31:39<3:24:43,  1.18it/s, loss=4.5129]
Training:  45%|████▍     | 11776/26311 [3:31:39<3:17:55,  1.22it/s, loss=4.5129]
Training:  45%|████▍     | 11776/26311 [3:31:39<3:17:55,  1.22it/s, loss=4.1153]
Training:  45%|████▍     | 11777/26311 [3:31:39<3:26:09,  1.17it/s, loss=4.1153]
Training:  45%|████▍     | 11777/26311 [3:31:40<3:26:09,  1.17it/s, loss=4.4245]
Training:  45%|████▍     | 11778/26311 [3:31:40<3:29:35,  1.16it/s, loss=4.4245]
Training:  45%|████▍     | 11778/26311 [3:31:41<3:29:35,  1.16it/s, loss=4.3128]
Training:  45%|████▍     | 11779/26311 [3:31:41<3:11:07,  1.27it/s, loss=4.3128]
Training:  45%|████▍     | 11779/26311 [3:31:42<3:11:07,  1.27it/s, loss=4.3521]
Training:  45%|████▍     | 11780/26311 [3:31:42<3:04:29,  1.31it/s, loss=4.3521]
Training:  45%|████▍     | 11780/26311 [3:31:44<3:04:29,  1.31it/s, loss=4.0799]
Training:  45%|████▍     | 11781/26311 [3:31:44<4:35:01,  1.14s/it, loss=4.0799]
Training:  45%|████▍     | 11781/26311 [3:31:45<4:35:01,  1.14s/it, loss=4.5397]
Training:  45%|████▍     | 11782/26311 [3:31:45<4:41:08,  1.16s/it, loss=4.5397]
Training:  45%|████▍     | 11782/26311 [3:31:47<4:41:08,  1.16s/it, loss=3.5419]
Training:  45%|████▍     | 11783/26311 [3:31:47<5:22:53,  1.33s/it, loss=3.5419]
Training:  45%|████▍     | 11783/26311 [3:31:48<5:22:53,  1.33s/it, loss=4.2746]
Training:  45%|████▍     | 11784/26311 [3:31:48<4:47:59,  1.19s/it, loss=4.2746]
Training:  45%|████▍     | 11784/26311 [3:31:48<4:47:59,  1.19s/it, loss=4.0470]
Training:  45%|████▍     | 11785/26311 [3:31:48<4:19:30,  1.07s/it, loss=4.0470]
Training:  45%|████▍     | 11785/26311 [3:31:49<4:19:30,  1.07s/it, loss=4.0725]
Training:  45%|████▍     | 11786/26311 [3:31:49<3:59:45,  1.01it/s, loss=4.0725]
Training:  45%|████▍     | 11786/26311 [3:31:50<3:59:45,  1.01it/s, loss=4.4528]
Training:  45%|████▍     | 11787/26311 [3:31:50<3:59:42,  1.01it/s, loss=4.4528]
Training:  45%|████▍     | 11787/26311 [3:31:51<3:59:42,  1.01it/s, loss=4.2611]
Training:  45%|████▍     | 11788/26311 [3:31:51<3:41:41,  1.09it/s, loss=4.2611]
Training:  45%|████▍     | 11788/26311 [3:31:52<3:41:41,  1.09it/s, loss=4.6138]
Training:  45%|████▍     | 11789/26311 [3:31:52<3:47:35,  1.06it/s, loss=4.6138]
Training:  45%|████▍     | 11789/26311 [3:31:53<3:47:35,  1.06it/s, loss=3.9764]
Training:  45%|████▍     | 11790/26311 [3:31:53<3:31:14,  1.15it/s, loss=3.9764]
Training:  45%|████▍     | 11790/26311 [3:31:54<3:31:14,  1.15it/s, loss=4.2240]
Training:  45%|████▍     | 11791/26311 [3:31:54<3:54:01,  1.03it/s, loss=4.2240]
Training:  45%|████▍     | 11791/26311 [3:31:55<3:54:01,  1.03it/s, loss=4.4395]
Training:  45%|████▍     | 11792/26311 [3:31:55<4:31:44,  1.12s/it, loss=4.4395]
Training:  45%|████▍     | 11792/26311 [3:31:56<4:31:44,  1.12s/it, loss=4.5751]
Training:  45%|████▍     | 11793/26311 [3:31:56<4:11:18,  1.04s/it, loss=4.5751]
Training:  45%|████▍     | 11793/26311 [3:31:57<4:11:18,  1.04s/it, loss=3.6744]
Training:  45%|████▍     | 11794/26311 [3:31:57<3:57:30,  1.02it/s, loss=3.6744]
Training:  45%|████▍     | 11794/26311 [3:31:58<3:57:30,  1.02it/s, loss=4.2832]
Training:  45%|████▍     | 11795/26311 [3:31:58<3:55:34,  1.03it/s, loss=4.2832]
Training:  45%|████▍     | 11795/26311 [3:31:59<3:55:34,  1.03it/s, loss=3.8345]
Training:  45%|████▍     | 11796/26311 [3:31:59<3:59:33,  1.01it/s, loss=3.8345]
Training:  45%|████▍     | 11796/26311 [3:32:00<3:59:33,  1.01it/s, loss=3.7577]
Training:  45%|████▍     | 11797/26311 [3:32:00<3:44:52,  1.08it/s, loss=3.7577]
Training:  45%|████▍     | 11797/26311 [3:32:02<3:44:52,  1.08it/s, loss=4.2923]
Training:  45%|████▍     | 11798/26311 [3:32:02<5:11:33,  1.29s/it, loss=4.2923]
Training:  45%|████▍     | 11798/26311 [3:32:03<5:11:33,  1.29s/it, loss=4.4091]
Training:  45%|████▍     | 11799/26311 [3:32:03<4:33:49,  1.13s/it, loss=4.4091]
Training:  45%|████▍     | 11799/26311 [3:32:04<4:33:49,  1.13s/it, loss=3.8201]
Training:  45%|████▍     | 11800/26311 [3:32:04<4:24:47,  1.09s/it, loss=3.8201]
Training:  45%|████▍     | 11800/26311 [3:32:04<4:24:47,  1.09s/it, loss=4.2022]
Training:  45%|████▍     | 11801/26311 [3:32:04<4:08:02,  1.03s/it, loss=4.2022]
Training:  45%|████▍     | 11801/26311 [3:32:06<4:08:02,  1.03s/it, loss=3.9650]
Training:  45%|████▍     | 11802/26311 [3:32:06<4:39:42,  1.16s/it, loss=3.9650]
Training:  45%|████▍     | 11802/26311 [3:32:07<4:39:42,  1.16s/it, loss=4.2637]
Training:  45%|████▍     | 11803/26311 [3:32:07<4:22:52,  1.09s/it, loss=4.2637]
Training:  45%|████▍     | 11803/26311 [3:32:08<4:22:52,  1.09s/it, loss=4.0504]
Training:  45%|████▍     | 11804/26311 [3:32:08<4:25:44,  1.10s/it, loss=4.0504]
Training:  45%|████▍     | 11804/26311 [3:32:09<4:25:44,  1.10s/it, loss=3.6438]
Training:  45%|████▍     | 11805/26311 [3:32:09<4:30:11,  1.12s/it, loss=3.6438]
Training:  45%|████▍     | 11805/26311 [3:32:10<4:30:11,  1.12s/it, loss=4.2921]
Training:  45%|████▍     | 11806/26311 [3:32:10<4:03:03,  1.01s/it, loss=4.2921]
Training:  45%|████▍     | 11806/26311 [3:32:11<4:03:03,  1.01s/it, loss=4.0899]
Training:  45%|████▍     | 11807/26311 [3:32:11<3:35:35,  1.12it/s, loss=4.0899]
Training:  45%|████▍     | 11807/26311 [3:32:11<3:35:35,  1.12it/s, loss=4.1238]
Training:  45%|████▍     | 11808/26311 [3:32:11<3:27:31,  1.16it/s, loss=4.1238]
Training:  45%|████▍     | 11808/26311 [3:32:12<3:27:31,  1.16it/s, loss=4.7303]
Training:  45%|████▍     | 11809/26311 [3:32:12<3:27:07,  1.17it/s, loss=4.7303]
Training:  45%|████▍     | 11809/26311 [3:32:14<3:27:07,  1.17it/s, loss=3.9586]
Training:  45%|████▍     | 11810/26311 [3:32:14<4:08:22,  1.03s/it, loss=3.9586]
Training:  45%|████▍     | 11810/26311 [3:32:14<4:08:22,  1.03s/it, loss=4.0576]
Training:  45%|████▍     | 11811/26311 [3:32:14<3:40:42,  1.09it/s, loss=4.0576]
Training:  45%|████▍     | 11811/26311 [3:32:15<3:40:42,  1.09it/s, loss=4.2897]
Training:  45%|████▍     | 11812/26311 [3:32:15<3:44:10,  1.08it/s, loss=4.2897]
Training:  45%|████▍     | 11812/26311 [3:32:16<3:44:10,  1.08it/s, loss=3.9232]
Training:  45%|████▍     | 11813/26311 [3:32:16<3:38:44,  1.10it/s, loss=3.9232]
Training:  45%|████▍     | 11813/26311 [3:32:17<3:38:44,  1.10it/s, loss=4.7602]
Training:  45%|████▍     | 11814/26311 [3:32:17<3:51:23,  1.04it/s, loss=4.7602]
Training:  45%|████▍     | 11814/26311 [3:32:18<3:51:23,  1.04it/s, loss=4.3025]
Training:  45%|████▍     | 11815/26311 [3:32:18<3:50:49,  1.05it/s, loss=4.3025]
Training:  45%|████▍     | 11815/26311 [3:32:19<3:50:49,  1.05it/s, loss=4.1273]
Training:  45%|████▍     | 11816/26311 [3:32:19<3:50:02,  1.05it/s, loss=4.1273]
Training:  45%|████▍     | 11816/26311 [3:32:20<3:50:02,  1.05it/s, loss=4.3645]
Training:  45%|████▍     | 11817/26311 [3:32:20<4:09:18,  1.03s/it, loss=4.3645]
Training:  45%|████▍     | 11817/26311 [3:32:21<4:09:18,  1.03s/it, loss=4.3078]
Training:  45%|████▍     | 11818/26311 [3:32:21<4:13:06,  1.05s/it, loss=4.3078]
Training:  45%|████▍     | 11818/26311 [3:32:23<4:13:06,  1.05s/it, loss=3.7951]
Training:  45%|████▍     | 11819/26311 [3:32:23<4:34:26,  1.14s/it, loss=3.7951]
Training:  45%|████▍     | 11819/26311 [3:32:24<4:34:26,  1.14s/it, loss=4.5978]
Training:  45%|████▍     | 11820/26311 [3:32:24<4:35:20,  1.14s/it, loss=4.5978]
Training:  45%|████▍     | 11820/26311 [3:32:25<4:35:20,  1.14s/it, loss=4.2801]
Training:  45%|████▍     | 11821/26311 [3:32:25<4:09:15,  1.03s/it, loss=4.2801]
Training:  45%|████▍     | 11821/26311 [3:32:25<4:09:15,  1.03s/it, loss=4.2950]
Training:  45%|████▍     | 11822/26311 [3:32:25<3:40:11,  1.10it/s, loss=4.2950]
Training:  45%|████▍     | 11822/26311 [3:32:26<3:40:11,  1.10it/s, loss=4.4231]
Training:  45%|████▍     | 11823/26311 [3:32:26<3:36:10,  1.12it/s, loss=4.4231]
Training:  45%|████▍     | 11823/26311 [3:32:27<3:36:10,  1.12it/s, loss=4.4780]
Training:  45%|████▍     | 11824/26311 [3:32:27<4:08:44,  1.03s/it, loss=4.4780]
Training:  45%|████▍     | 11824/26311 [3:32:28<4:08:44,  1.03s/it, loss=4.7111]
Training:  45%|████▍     | 11825/26311 [3:32:28<4:08:31,  1.03s/it, loss=4.7111]
Training:  45%|████▍     | 11825/26311 [3:32:29<4:08:31,  1.03s/it, loss=4.1601]
Training:  45%|████▍     | 11826/26311 [3:32:29<3:56:30,  1.02it/s, loss=4.1601]
Training:  45%|████▍     | 11826/26311 [3:32:30<3:56:30,  1.02it/s, loss=4.3198]
Training:  45%|████▍     | 11827/26311 [3:32:30<3:33:20,  1.13it/s, loss=4.3198]
Training:  45%|████▍     | 11827/26311 [3:32:31<3:33:20,  1.13it/s, loss=4.8500]
Training:  45%|████▍     | 11828/26311 [3:32:31<3:47:42,  1.06it/s, loss=4.8500]
Training:  45%|████▍     | 11828/26311 [3:32:32<3:47:42,  1.06it/s, loss=4.6200]
Training:  45%|████▍     | 11829/26311 [3:32:32<3:49:59,  1.05it/s, loss=4.6200]
Training:  45%|████▍     | 11829/26311 [3:32:33<3:49:59,  1.05it/s, loss=4.0309]
Training:  45%|████▍     | 11830/26311 [3:32:33<3:57:21,  1.02it/s, loss=4.0309]
Training:  45%|████▍     | 11830/26311 [3:32:34<3:57:21,  1.02it/s, loss=3.9557]
Training:  45%|████▍     | 11831/26311 [3:32:34<3:35:02,  1.12it/s, loss=3.9557]
Training:  45%|████▍     | 11831/26311 [3:32:35<3:35:02,  1.12it/s, loss=4.6920]
Training:  45%|████▍     | 11832/26311 [3:32:35<3:42:56,  1.08it/s, loss=4.6920]
Training:  45%|████▍     | 11832/26311 [3:32:35<3:42:56,  1.08it/s, loss=4.0397]
Training:  45%|████▍     | 11833/26311 [3:32:35<3:25:01,  1.18it/s, loss=4.0397]
Training:  45%|████▍     | 11833/26311 [3:32:36<3:25:01,  1.18it/s, loss=4.1365]
Training:  45%|████▍     | 11834/26311 [3:32:36<3:15:31,  1.23it/s, loss=4.1365]
Training:  45%|████▍     | 11834/26311 [3:32:37<3:15:31,  1.23it/s, loss=3.8631]
Training:  45%|████▍     | 11835/26311 [3:32:37<3:13:10,  1.25it/s, loss=3.8631]
Training:  45%|████▍     | 11835/26311 [3:32:38<3:13:10,  1.25it/s, loss=4.3683]
Training:  45%|████▍     | 11836/26311 [3:32:38<3:16:32,  1.23it/s, loss=4.3683]
Training:  45%|████▍     | 11836/26311 [3:32:39<3:16:32,  1.23it/s, loss=4.4923]
Training:  45%|████▍     | 11837/26311 [3:32:39<3:12:34,  1.25it/s, loss=4.4923]
Training:  45%|████▍     | 11837/26311 [3:32:39<3:12:34,  1.25it/s, loss=4.0288]
Training:  45%|████▍     | 11838/26311 [3:32:39<3:01:19,  1.33it/s, loss=4.0288]
Training:  45%|████▍     | 11838/26311 [3:32:40<3:01:19,  1.33it/s, loss=4.2518]
Training:  45%|████▍     | 11839/26311 [3:32:40<3:05:10,  1.30it/s, loss=4.2518]
Training:  45%|████▍     | 11839/26311 [3:32:41<3:05:10,  1.30it/s, loss=3.8994]
Training:  45%|████▌     | 11840/26311 [3:32:41<3:26:23,  1.17it/s, loss=3.8994]
Training:  45%|████▌     | 11840/26311 [3:32:42<3:26:23,  1.17it/s, loss=4.0975]
Training:  45%|████▌     | 11841/26311 [3:32:42<3:39:35,  1.10it/s, loss=4.0975]
Training:  45%|████▌     | 11841/26311 [3:32:43<3:39:35,  1.10it/s, loss=4.7994]
Training:  45%|████▌     | 11842/26311 [3:32:43<3:27:02,  1.16it/s, loss=4.7994]
Training:  45%|████▌     | 11842/26311 [3:32:44<3:27:02,  1.16it/s, loss=4.4382]
Training:  45%|████▌     | 11843/26311 [3:32:44<3:53:18,  1.03it/s, loss=4.4382]
Training:  45%|████▌     | 11843/26311 [3:32:45<3:53:18,  1.03it/s, loss=4.1743]
Training:  45%|████▌     | 11844/26311 [3:32:45<3:50:22,  1.05it/s, loss=4.1743]
Training:  45%|████▌     | 11844/26311 [3:32:46<3:50:22,  1.05it/s, loss=4.7107]
Training:  45%|████▌     | 11845/26311 [3:32:46<3:25:52,  1.17it/s, loss=4.7107]
Training:  45%|████▌     | 11845/26311 [3:32:47<3:25:52,  1.17it/s, loss=4.2971]
Training:  45%|████▌     | 11846/26311 [3:32:47<3:49:06,  1.05it/s, loss=4.2971]
Training:  45%|████▌     | 11846/26311 [3:32:48<3:49:06,  1.05it/s, loss=4.2460]
Training:  45%|████▌     | 11847/26311 [3:32:48<3:44:12,  1.08it/s, loss=4.2460]
Training:  45%|████▌     | 11847/26311 [3:32:49<3:44:12,  1.08it/s, loss=4.1992]
Training:  45%|████▌     | 11848/26311 [3:32:49<3:53:08,  1.03it/s, loss=4.1992]
Training:  45%|████▌     | 11848/26311 [3:32:50<3:53:08,  1.03it/s, loss=4.5104]
Training:  45%|████▌     | 11849/26311 [3:32:50<3:51:44,  1.04it/s, loss=4.5104]
Training:  45%|████▌     | 11849/26311 [3:32:51<3:51:44,  1.04it/s, loss=3.7903]
Training:  45%|████▌     | 11850/26311 [3:32:51<4:21:12,  1.08s/it, loss=3.7903]
Training:  45%|████▌     | 11850/26311 [3:32:52<4:21:12,  1.08s/it, loss=3.9564]
Training:  45%|████▌     | 11851/26311 [3:32:52<4:25:05,  1.10s/it, loss=3.9564]
Training:  45%|████▌     | 11851/26311 [3:32:53<4:25:05,  1.10s/it, loss=3.9882]
Training:  45%|████▌     | 11852/26311 [3:32:53<4:32:10,  1.13s/it, loss=3.9882]
Training:  45%|████▌     | 11852/26311 [3:32:54<4:32:10,  1.13s/it, loss=4.2525]
Training:  45%|████▌     | 11853/26311 [3:32:54<4:07:48,  1.03s/it, loss=4.2525]
Training:  45%|████▌     | 11853/26311 [3:32:55<4:07:48,  1.03s/it, loss=3.7428]
Training:  45%|████▌     | 11854/26311 [3:32:55<3:48:12,  1.06it/s, loss=3.7428]
Training:  45%|████▌     | 11854/26311 [3:32:56<3:48:12,  1.06it/s, loss=4.3575]
Training:  45%|████▌     | 11855/26311 [3:32:56<3:42:40,  1.08it/s, loss=4.3575]
Training:  45%|████▌     | 11855/26311 [3:32:57<3:42:40,  1.08it/s, loss=4.2328]
Training:  45%|████▌     | 11856/26311 [3:32:57<3:39:49,  1.10it/s, loss=4.2328]
Training:  45%|████▌     | 11856/26311 [3:32:58<3:39:49,  1.10it/s, loss=4.5046]
Training:  45%|████▌     | 11857/26311 [3:32:58<4:04:30,  1.01s/it, loss=4.5046]
Training:  45%|████▌     | 11857/26311 [3:32:59<4:04:30,  1.01s/it, loss=4.9104]
Training:  45%|████▌     | 11858/26311 [3:32:59<4:09:30,  1.04s/it, loss=4.9104]
Training:  45%|████▌     | 11858/26311 [3:33:00<4:09:30,  1.04s/it, loss=4.3537]
Training:  45%|████▌     | 11859/26311 [3:33:00<4:17:37,  1.07s/it, loss=4.3537]
Training:  45%|████▌     | 11859/26311 [3:33:01<4:17:37,  1.07s/it, loss=4.1750]
Training:  45%|████▌     | 11860/26311 [3:33:01<3:50:16,  1.05it/s, loss=4.1750]
Training:  45%|████▌     | 11860/26311 [3:33:02<3:50:16,  1.05it/s, loss=4.0665]
Training:  45%|████▌     | 11861/26311 [3:33:02<3:39:06,  1.10it/s, loss=4.0665]
Training:  45%|████▌     | 11861/26311 [3:33:03<3:39:06,  1.10it/s, loss=4.0774]
Training:  45%|████▌     | 11862/26311 [3:33:03<4:15:18,  1.06s/it, loss=4.0774]
Training:  45%|████▌     | 11862/26311 [3:33:04<4:15:18,  1.06s/it, loss=4.0089]
Training:  45%|████▌     | 11863/26311 [3:33:04<3:57:11,  1.02it/s, loss=4.0089]
Training:  45%|████▌     | 11863/26311 [3:33:05<3:57:11,  1.02it/s, loss=3.6210]
Training:  45%|████▌     | 11864/26311 [3:33:05<4:07:44,  1.03s/it, loss=3.6210]
Training:  45%|████▌     | 11864/26311 [3:33:06<4:07:44,  1.03s/it, loss=4.1598]
Training:  45%|████▌     | 11865/26311 [3:33:06<3:53:56,  1.03it/s, loss=4.1598]
Training:  45%|████▌     | 11865/26311 [3:33:06<3:53:56,  1.03it/s, loss=4.3034]
Training:  45%|████▌     | 11866/26311 [3:33:06<3:29:39,  1.15it/s, loss=4.3034]
Training:  45%|████▌     | 11866/26311 [3:33:07<3:29:39,  1.15it/s, loss=4.7629]
Training:  45%|████▌     | 11867/26311 [3:33:07<3:35:41,  1.12it/s, loss=4.7629]
Training:  45%|████▌     | 11867/26311 [3:33:08<3:35:41,  1.12it/s, loss=4.0257]
Training:  45%|████▌     | 11868/26311 [3:33:08<3:37:25,  1.11it/s, loss=4.0257]
Training:  45%|████▌     | 11868/26311 [3:33:09<3:37:25,  1.11it/s, loss=3.8062]
Training:  45%|████▌     | 11869/26311 [3:33:09<3:11:51,  1.25it/s, loss=3.8062]
Training:  45%|████▌     | 11869/26311 [3:33:10<3:11:51,  1.25it/s, loss=3.9201]
Training:  45%|████▌     | 11870/26311 [3:33:10<3:19:05,  1.21it/s, loss=3.9201]
Training:  45%|████▌     | 11870/26311 [3:33:11<3:19:05,  1.21it/s, loss=3.9595]
Training:  45%|████▌     | 11871/26311 [3:33:11<3:28:37,  1.15it/s, loss=3.9595]
Training:  45%|████▌     | 11871/26311 [3:33:12<3:28:37,  1.15it/s, loss=4.2016]
Training:  45%|████▌     | 11872/26311 [3:33:12<3:21:35,  1.19it/s, loss=4.2016]
Training:  45%|████▌     | 11872/26311 [3:33:12<3:21:35,  1.19it/s, loss=3.9548]
Training:  45%|████▌     | 11873/26311 [3:33:12<3:13:55,  1.24it/s, loss=3.9548]
Training:  45%|████▌     | 11873/26311 [3:33:13<3:13:55,  1.24it/s, loss=3.9320]
Training:  45%|████▌     | 11874/26311 [3:33:13<3:43:12,  1.08it/s, loss=3.9320]
Training:  45%|████▌     | 11874/26311 [3:33:15<3:43:12,  1.08it/s, loss=4.3076]
Training:  45%|████▌     | 11875/26311 [3:33:15<3:53:34,  1.03it/s, loss=4.3076]
Training:  45%|████▌     | 11875/26311 [3:33:15<3:53:34,  1.03it/s, loss=4.6690]
Training:  45%|████▌     | 11876/26311 [3:33:15<3:24:20,  1.18it/s, loss=4.6690]
Training:  45%|████▌     | 11876/26311 [3:33:16<3:24:20,  1.18it/s, loss=4.0605]
Training:  45%|████▌     | 11877/26311 [3:33:16<3:31:18,  1.14it/s, loss=4.0605]
Training:  45%|████▌     | 11877/26311 [3:33:17<3:31:18,  1.14it/s, loss=3.8916]
Training:  45%|████▌     | 11878/26311 [3:33:17<3:46:40,  1.06it/s, loss=3.8916]
Training:  45%|████▌     | 11878/26311 [3:33:18<3:46:40,  1.06it/s, loss=3.9762]
Training:  45%|████▌     | 11879/26311 [3:33:18<3:57:40,  1.01it/s, loss=3.9762]
Training:  45%|████▌     | 11879/26311 [3:33:20<3:57:40,  1.01it/s, loss=4.1101]
Training:  45%|████▌     | 11880/26311 [3:33:20<4:50:13,  1.21s/it, loss=4.1101]
Training:  45%|████▌     | 11880/26311 [3:33:21<4:50:13,  1.21s/it, loss=4.3638]
Training:  45%|████▌     | 11881/26311 [3:33:21<4:56:07,  1.23s/it, loss=4.3638]
Training:  45%|████▌     | 11881/26311 [3:33:22<4:56:07,  1.23s/it, loss=4.1677]
Training:  45%|████▌     | 11882/26311 [3:33:22<4:18:00,  1.07s/it, loss=4.1677]
Training:  45%|████▌     | 11882/26311 [3:33:23<4:18:00,  1.07s/it, loss=4.4440]
Training:  45%|████▌     | 11883/26311 [3:33:23<3:59:38,  1.00it/s, loss=4.4440]
Training:  45%|████▌     | 11883/26311 [3:33:24<3:59:38,  1.00it/s, loss=3.7216]
Training:  45%|████▌     | 11884/26311 [3:33:24<3:56:54,  1.01it/s, loss=3.7216]
Training:  45%|████▌     | 11884/26311 [3:33:25<3:56:54,  1.01it/s, loss=3.6681]
Training:  45%|████▌     | 11885/26311 [3:33:25<3:54:10,  1.03it/s, loss=3.6681]
Training:  45%|████▌     | 11885/26311 [3:33:25<3:54:10,  1.03it/s, loss=4.3413]
Training:  45%|████▌     | 11886/26311 [3:33:25<3:29:43,  1.15it/s, loss=4.3413]
Training:  45%|████▌     | 11886/26311 [3:33:26<3:29:43,  1.15it/s, loss=4.2325]
Training:  45%|████▌     | 11887/26311 [3:33:26<3:28:58,  1.15it/s, loss=4.2325]
Training:  45%|████▌     | 11887/26311 [3:33:27<3:28:58,  1.15it/s, loss=3.9438]
Training:  45%|████▌     | 11888/26311 [3:33:27<3:28:22,  1.15it/s, loss=3.9438]
Training:  45%|████▌     | 11888/26311 [3:33:28<3:28:22,  1.15it/s, loss=4.6483]
Training:  45%|████▌     | 11889/26311 [3:33:28<3:50:53,  1.04it/s, loss=4.6483]
Training:  45%|████▌     | 11889/26311 [3:33:29<3:50:53,  1.04it/s, loss=4.0895]
Training:  45%|████▌     | 11890/26311 [3:33:29<3:37:38,  1.10it/s, loss=4.0895]
Training:  45%|████▌     | 11890/26311 [3:33:30<3:37:38,  1.10it/s, loss=4.3381]
Training:  45%|████▌     | 11891/26311 [3:33:30<3:37:09,  1.11it/s, loss=4.3381]
Training:  45%|████▌     | 11891/26311 [3:33:31<3:37:09,  1.11it/s, loss=4.3454]
Training:  45%|████▌     | 11892/26311 [3:33:31<3:35:49,  1.11it/s, loss=4.3454]
Training:  45%|████▌     | 11892/26311 [3:33:32<3:35:49,  1.11it/s, loss=3.8940]
Training:  45%|████▌     | 11893/26311 [3:33:32<4:03:57,  1.02s/it, loss=3.8940]
Training:  45%|████▌     | 11893/26311 [3:33:33<4:03:57,  1.02s/it, loss=3.7904]
Training:  45%|████▌     | 11894/26311 [3:33:33<4:13:48,  1.06s/it, loss=3.7904]
Training:  45%|████▌     | 11894/26311 [3:33:34<4:13:48,  1.06s/it, loss=4.1551]
Training:  45%|████▌     | 11895/26311 [3:33:34<3:49:48,  1.05it/s, loss=4.1551]
Training:  45%|████▌     | 11895/26311 [3:33:35<3:49:48,  1.05it/s, loss=3.8609]
Training:  45%|████▌     | 11896/26311 [3:33:35<3:46:18,  1.06it/s, loss=3.8609]
Training:  45%|████▌     | 11896/26311 [3:33:36<3:46:18,  1.06it/s, loss=4.3091]
Training:  45%|████▌     | 11897/26311 [3:33:36<3:35:29,  1.11it/s, loss=4.3091]
Training:  45%|████▌     | 11897/26311 [3:33:36<3:35:29,  1.11it/s, loss=3.9538]
Training:  45%|████▌     | 11898/26311 [3:33:36<3:33:40,  1.12it/s, loss=3.9538]
Training:  45%|████▌     | 11898/26311 [3:33:38<3:33:40,  1.12it/s, loss=4.5312]
Training:  45%|████▌     | 11899/26311 [3:33:38<3:48:11,  1.05it/s, loss=4.5312]
Training:  45%|████▌     | 11899/26311 [3:33:38<3:48:11,  1.05it/s, loss=5.0169]
Training:  45%|████▌     | 11900/26311 [3:33:38<3:28:09,  1.15it/s, loss=5.0169]
Training:  45%|████▌     | 11900/26311 [3:33:39<3:28:09,  1.15it/s, loss=4.2392]
Training:  45%|████▌     | 11901/26311 [3:33:39<3:21:10,  1.19it/s, loss=4.2392]
Training:  45%|████▌     | 11901/26311 [3:33:40<3:21:10,  1.19it/s, loss=4.5544]
Training:  45%|████▌     | 11902/26311 [3:33:40<3:26:52,  1.16it/s, loss=4.5544]
Training:  45%|████▌     | 11902/26311 [3:33:41<3:26:52,  1.16it/s, loss=4.7731]
Training:  45%|████▌     | 11903/26311 [3:33:41<3:37:09,  1.11it/s, loss=4.7731]
Training:  45%|████▌     | 11903/26311 [3:33:42<3:37:09,  1.11it/s, loss=3.8637]
Training:  45%|████▌     | 11904/26311 [3:33:42<3:28:23,  1.15it/s, loss=3.8637]
Training:  45%|████▌     | 11904/26311 [3:33:42<3:28:23,  1.15it/s, loss=3.9731]
Training:  45%|████▌     | 11905/26311 [3:33:42<3:11:21,  1.25it/s, loss=3.9731]
Training:  45%|████▌     | 11905/26311 [3:33:43<3:11:21,  1.25it/s, loss=4.2856]
Training:  45%|████▌     | 11906/26311 [3:33:43<3:24:59,  1.17it/s, loss=4.2856]
Training:  45%|████▌     | 11906/26311 [3:33:44<3:24:59,  1.17it/s, loss=4.7349]
Training:  45%|████▌     | 11907/26311 [3:33:44<3:29:46,  1.14it/s, loss=4.7349]
Training:  45%|████▌     | 11907/26311 [3:33:45<3:29:46,  1.14it/s, loss=4.0997]
Training:  45%|████▌     | 11908/26311 [3:33:45<3:26:13,  1.16it/s, loss=4.0997]
Training:  45%|████▌     | 11908/26311 [3:33:46<3:26:13,  1.16it/s, loss=4.4678]
Training:  45%|████▌     | 11909/26311 [3:33:46<3:18:31,  1.21it/s, loss=4.4678]
Training:  45%|████▌     | 11909/26311 [3:33:47<3:18:31,  1.21it/s, loss=3.9233]
Training:  45%|████▌     | 11910/26311 [3:33:47<3:33:14,  1.13it/s, loss=3.9233]
Training:  45%|████▌     | 11910/26311 [3:33:48<3:33:14,  1.13it/s, loss=3.7066]
Training:  45%|████▌     | 11911/26311 [3:33:48<4:20:41,  1.09s/it, loss=3.7066]
Training:  45%|████▌     | 11911/26311 [3:33:50<4:20:41,  1.09s/it, loss=4.1761]
Training:  45%|████▌     | 11912/26311 [3:33:50<4:19:44,  1.08s/it, loss=4.1761]
Training:  45%|████▌     | 11912/26311 [3:33:50<4:19:44,  1.08s/it, loss=3.9582]
Training:  45%|████▌     | 11913/26311 [3:33:50<4:07:17,  1.03s/it, loss=3.9582]
Training:  45%|████▌     | 11913/26311 [3:33:52<4:07:17,  1.03s/it, loss=3.7822]
Training:  45%|████▌     | 11914/26311 [3:33:52<4:24:14,  1.10s/it, loss=3.7822]
Training:  45%|████▌     | 11914/26311 [3:33:53<4:24:14,  1.10s/it, loss=4.4226]
Training:  45%|████▌     | 11915/26311 [3:33:53<4:15:50,  1.07s/it, loss=4.4226]
Training:  45%|████▌     | 11915/26311 [3:33:53<4:15:50,  1.07s/it, loss=4.5099]
Training:  45%|████▌     | 11916/26311 [3:33:53<3:54:52,  1.02it/s, loss=4.5099]
Training:  45%|████▌     | 11916/26311 [3:33:54<3:54:52,  1.02it/s, loss=4.1832]
Training:  45%|████▌     | 11917/26311 [3:33:54<3:38:54,  1.10it/s, loss=4.1832]
Training:  45%|████▌     | 11917/26311 [3:33:55<3:38:54,  1.10it/s, loss=4.4946]
Training:  45%|████▌     | 11918/26311 [3:33:55<3:33:49,  1.12it/s, loss=4.4946]
Training:  45%|████▌     | 11918/26311 [3:33:56<3:33:49,  1.12it/s, loss=4.2929]
Training:  45%|████▌     | 11919/26311 [3:33:56<3:32:29,  1.13it/s, loss=4.2929]
Training:  45%|████▌     | 11919/26311 [3:33:57<3:32:29,  1.13it/s, loss=4.4515]
Training:  45%|████▌     | 11920/26311 [3:33:57<3:39:49,  1.09it/s, loss=4.4515]
Training:  45%|████▌     | 11920/26311 [3:33:59<3:39:49,  1.09it/s, loss=4.0665]
Training:  45%|████▌     | 11921/26311 [3:33:59<5:24:09,  1.35s/it, loss=4.0665]
Training:  45%|████▌     | 11921/26311 [3:34:00<5:24:09,  1.35s/it, loss=3.9862]
Training:  45%|████▌     | 11922/26311 [3:34:00<4:45:00,  1.19s/it, loss=3.9862]
Training:  45%|████▌     | 11922/26311 [3:34:01<4:45:00,  1.19s/it, loss=4.0258]
Training:  45%|████▌     | 11923/26311 [3:34:01<4:27:27,  1.12s/it, loss=4.0258]
Training:  45%|████▌     | 11923/26311 [3:34:03<4:27:27,  1.12s/it, loss=3.6189]
Training:  45%|████▌     | 11924/26311 [3:34:03<4:58:37,  1.25s/it, loss=3.6189]
Training:  45%|████▌     | 11924/26311 [3:34:04<4:58:37,  1.25s/it, loss=4.4191]
Training:  45%|████▌     | 11925/26311 [3:34:04<4:37:38,  1.16s/it, loss=4.4191]
Training:  45%|████▌     | 11925/26311 [3:34:05<4:37:38,  1.16s/it, loss=4.4817]
Training:  45%|████▌     | 11926/26311 [3:34:05<5:02:12,  1.26s/it, loss=4.4817]
Training:  45%|████▌     | 11926/26311 [3:34:08<5:02:12,  1.26s/it, loss=3.8653]
Training:  45%|████▌     | 11927/26311 [3:34:08<7:12:35,  1.80s/it, loss=3.8653]
Training:  45%|████▌     | 11927/26311 [3:34:09<7:12:35,  1.80s/it, loss=4.5748]
Training:  45%|████▌     | 11928/26311 [3:34:09<5:59:01,  1.50s/it, loss=4.5748]
Training:  45%|████▌     | 11928/26311 [3:34:10<5:59:01,  1.50s/it, loss=4.0205]
Training:  45%|████▌     | 11929/26311 [3:34:10<5:12:05,  1.30s/it, loss=4.0205]
Training:  45%|████▌     | 11929/26311 [3:34:11<5:12:05,  1.30s/it, loss=3.6984]
Training:  45%|████▌     | 11930/26311 [3:34:11<4:49:19,  1.21s/it, loss=3.6984]
Training:  45%|████▌     | 11930/26311 [3:34:12<4:49:19,  1.21s/it, loss=3.6016]
Training:  45%|████▌     | 11931/26311 [3:34:12<4:33:31,  1.14s/it, loss=3.6016]
Training:  45%|████▌     | 11931/26311 [3:34:13<4:33:31,  1.14s/it, loss=4.0204]
Training:  45%|████▌     | 11932/26311 [3:34:13<4:16:18,  1.07s/it, loss=4.0204]
Training:  45%|████▌     | 11932/26311 [3:34:13<4:16:18,  1.07s/it, loss=3.6601]
Training:  45%|████▌     | 11933/26311 [3:34:13<4:01:17,  1.01s/it, loss=3.6601]
Training:  45%|████▌     | 11933/26311 [3:34:15<4:01:17,  1.01s/it, loss=4.2869]
Training:  45%|████▌     | 11934/26311 [3:34:15<5:13:03,  1.31s/it, loss=4.2869]
Training:  45%|████▌     | 11934/26311 [3:34:16<5:13:03,  1.31s/it, loss=4.4568]
Training:  45%|████▌     | 11935/26311 [3:34:16<4:24:28,  1.10s/it, loss=4.4568]
Training:  45%|████▌     | 11935/26311 [3:34:17<4:24:28,  1.10s/it, loss=4.1235]
Training:  45%|████▌     | 11936/26311 [3:34:17<4:19:04,  1.08s/it, loss=4.1235]
Training:  45%|████▌     | 11936/26311 [3:34:18<4:19:04,  1.08s/it, loss=4.2351]
Training:  45%|████▌     | 11937/26311 [3:34:18<4:25:10,  1.11s/it, loss=4.2351]
Training:  45%|████▌     | 11937/26311 [3:34:19<4:25:10,  1.11s/it, loss=4.4011]
Training:  45%|████▌     | 11938/26311 [3:34:19<4:25:24,  1.11s/it, loss=4.4011]
Training:  45%|████▌     | 11938/26311 [3:34:21<4:25:24,  1.11s/it, loss=3.5188]
Training:  45%|████▌     | 11939/26311 [3:34:21<4:54:36,  1.23s/it, loss=3.5188]
Training:  45%|████▌     | 11939/26311 [3:34:22<4:54:36,  1.23s/it, loss=4.1633]
Training:  45%|████▌     | 11940/26311 [3:34:22<4:51:14,  1.22s/it, loss=4.1633]
Training:  45%|████▌     | 11940/26311 [3:34:23<4:51:14,  1.22s/it, loss=4.3159]
Training:  45%|████▌     | 11941/26311 [3:34:23<4:25:27,  1.11s/it, loss=4.3159]
Training:  45%|████▌     | 11941/26311 [3:34:24<4:25:27,  1.11s/it, loss=4.4288]
Training:  45%|████▌     | 11942/26311 [3:34:24<3:48:25,  1.05it/s, loss=4.4288]
Training:  45%|████▌     | 11942/26311 [3:34:24<3:48:25,  1.05it/s, loss=3.9610]
Training:  45%|████▌     | 11943/26311 [3:34:24<3:26:01,  1.16it/s, loss=3.9610]
Training:  45%|████▌     | 11943/26311 [3:34:25<3:26:01,  1.16it/s, loss=4.5402]
Training:  45%|████▌     | 11944/26311 [3:34:25<3:23:10,  1.18it/s, loss=4.5402]
Training:  45%|████▌     | 11944/26311 [3:34:26<3:23:10,  1.18it/s, loss=4.5326]
Training:  45%|████▌     | 11945/26311 [3:34:26<3:31:36,  1.13it/s, loss=4.5326]
Training:  45%|████▌     | 11945/26311 [3:34:27<3:31:36,  1.13it/s, loss=3.9542]
Training:  45%|████▌     | 11946/26311 [3:34:27<3:25:33,  1.16it/s, loss=3.9542]
Training:  45%|████▌     | 11946/26311 [3:34:29<3:25:33,  1.16it/s, loss=3.8578]
Training:  45%|████▌     | 11947/26311 [3:34:29<5:37:06,  1.41s/it, loss=3.8578]
Training:  45%|████▌     | 11947/26311 [3:34:32<5:37:06,  1.41s/it, loss=3.9564]
Training:  45%|████▌     | 11948/26311 [3:34:32<6:31:35,  1.64s/it, loss=3.9564]
Training:  45%|████▌     | 11948/26311 [3:34:33<6:31:35,  1.64s/it, loss=4.2818]
Training:  45%|████▌     | 11949/26311 [3:34:33<5:49:31,  1.46s/it, loss=4.2818]
Training:  45%|████▌     | 11949/26311 [3:34:34<5:49:31,  1.46s/it, loss=4.3574]
Training:  45%|████▌     | 11950/26311 [3:34:34<5:19:27,  1.33s/it, loss=4.3574]
Training:  45%|████▌     | 11950/26311 [3:34:35<5:19:27,  1.33s/it, loss=4.1865]
Training:  45%|████▌     | 11951/26311 [3:34:35<4:52:42,  1.22s/it, loss=4.1865]
Training:  45%|████▌     | 11951/26311 [3:34:36<4:52:42,  1.22s/it, loss=4.2623]
Training:  45%|████▌     | 11952/26311 [3:34:36<4:33:20,  1.14s/it, loss=4.2623]
Training:  45%|████▌     | 11952/26311 [3:34:36<4:33:20,  1.14s/it, loss=4.0514]
Training:  45%|████▌     | 11953/26311 [3:34:36<4:11:09,  1.05s/it, loss=4.0514]
Training:  45%|████▌     | 11953/26311 [3:34:37<4:11:09,  1.05s/it, loss=4.1696]
Training:  45%|████▌     | 11954/26311 [3:34:37<4:01:01,  1.01s/it, loss=4.1696]
Training:  45%|████▌     | 11954/26311 [3:34:39<4:01:01,  1.01s/it, loss=3.8336]
Training:  45%|████▌     | 11955/26311 [3:34:39<4:43:46,  1.19s/it, loss=3.8336]
Training:  45%|████▌     | 11955/26311 [3:34:40<4:43:46,  1.19s/it, loss=4.1667]
Training:  45%|████▌     | 11956/26311 [3:34:40<4:10:46,  1.05s/it, loss=4.1667]
Training:  45%|████▌     | 11956/26311 [3:34:41<4:10:46,  1.05s/it, loss=4.1053]
Training:  45%|████▌     | 11957/26311 [3:34:41<4:00:13,  1.00s/it, loss=4.1053]
Training:  45%|████▌     | 11957/26311 [3:34:41<4:00:13,  1.00s/it, loss=4.2856]
Training:  45%|████▌     | 11958/26311 [3:34:41<3:47:29,  1.05it/s, loss=4.2856]
Training:  45%|████▌     | 11958/26311 [3:34:42<3:47:29,  1.05it/s, loss=4.0091]
Training:  45%|████▌     | 11959/26311 [3:34:42<3:41:57,  1.08it/s, loss=4.0091]
Training:  45%|████▌     | 11959/26311 [3:34:43<3:41:57,  1.08it/s, loss=4.5554]
Training:  45%|████▌     | 11960/26311 [3:34:43<3:30:03,  1.14it/s, loss=4.5554]
Training:  45%|████▌     | 11960/26311 [3:34:44<3:30:03,  1.14it/s, loss=3.9051]
Training:  45%|████▌     | 11961/26311 [3:34:44<3:13:36,  1.24it/s, loss=3.9051]
Training:  45%|████▌     | 11961/26311 [3:34:45<3:13:36,  1.24it/s, loss=4.1427]
Training:  45%|████▌     | 11962/26311 [3:34:45<3:39:28,  1.09it/s, loss=4.1427]
Training:  45%|████▌     | 11962/26311 [3:34:46<3:39:28,  1.09it/s, loss=4.0952]
Training:  45%|████▌     | 11963/26311 [3:34:46<4:04:35,  1.02s/it, loss=4.0952]
Training:  45%|████▌     | 11963/26311 [3:34:47<4:04:35,  1.02s/it, loss=4.4395]
Training:  45%|████▌     | 11964/26311 [3:34:47<3:50:44,  1.04it/s, loss=4.4395]
Training:  45%|████▌     | 11964/26311 [3:34:48<3:50:44,  1.04it/s, loss=3.9496]
Training:  45%|████▌     | 11965/26311 [3:34:48<3:54:17,  1.02it/s, loss=3.9496]
Training:  45%|████▌     | 11965/26311 [3:34:49<3:54:17,  1.02it/s, loss=4.0620]
Training:  45%|████▌     | 11966/26311 [3:34:49<3:49:45,  1.04it/s, loss=4.0620]
Training:  45%|████▌     | 11966/26311 [3:34:50<3:49:45,  1.04it/s, loss=4.6762]
Training:  45%|████▌     | 11967/26311 [3:34:50<3:28:55,  1.14it/s, loss=4.6762]
Training:  45%|████▌     | 11967/26311 [3:34:51<3:28:55,  1.14it/s, loss=4.1669]
Training:  45%|████▌     | 11968/26311 [3:34:51<3:30:37,  1.13it/s, loss=4.1669]
Training:  45%|████▌     | 11968/26311 [3:34:51<3:30:37,  1.13it/s, loss=4.1014]
Training:  45%|████▌     | 11969/26311 [3:34:51<3:37:15,  1.10it/s, loss=4.1014]
Training:  45%|████▌     | 11969/26311 [3:34:54<3:37:15,  1.10it/s, loss=4.0691]
Training:  45%|████▌     | 11970/26311 [3:34:54<5:52:15,  1.47s/it, loss=4.0691]
Training:  45%|████▌     | 11970/26311 [3:34:55<5:52:15,  1.47s/it, loss=4.1562]
Training:  45%|████▌     | 11971/26311 [3:34:55<5:05:45,  1.28s/it, loss=4.1562]
Training:  45%|████▌     | 11971/26311 [3:34:56<5:05:45,  1.28s/it, loss=4.4234]
Training:  46%|████▌     | 11972/26311 [3:34:56<4:24:00,  1.10s/it, loss=4.4234]
Training:  46%|████▌     | 11972/26311 [3:34:57<4:24:00,  1.10s/it, loss=3.9681]
Training:  46%|████▌     | 11973/26311 [3:34:57<4:23:50,  1.10s/it, loss=3.9681]
Training:  46%|████▌     | 11973/26311 [3:34:58<4:23:50,  1.10s/it, loss=3.9959]
Training:  46%|████▌     | 11974/26311 [3:34:58<4:06:01,  1.03s/it, loss=3.9959]
Training:  46%|████▌     | 11974/26311 [3:34:59<4:06:01,  1.03s/it, loss=4.5578]
Training:  46%|████▌     | 11975/26311 [3:34:59<3:50:58,  1.03it/s, loss=4.5578]
Training:  46%|████▌     | 11975/26311 [3:35:00<3:50:58,  1.03it/s, loss=4.0764]
Training:  46%|████▌     | 11976/26311 [3:35:00<4:21:15,  1.09s/it, loss=4.0764]
Training:  46%|████▌     | 11976/26311 [3:35:01<4:21:15,  1.09s/it, loss=4.0883]
Training:  46%|████▌     | 11977/26311 [3:35:01<4:07:53,  1.04s/it, loss=4.0883]
Training:  46%|████▌     | 11977/26311 [3:35:02<4:07:53,  1.04s/it, loss=4.1579]
Training:  46%|████▌     | 11978/26311 [3:35:02<3:48:38,  1.04it/s, loss=4.1579]
Training:  46%|████▌     | 11978/26311 [3:35:03<3:48:38,  1.04it/s, loss=3.6499]
Training:  46%|████▌     | 11979/26311 [3:35:03<4:03:35,  1.02s/it, loss=3.6499]
Training:  46%|████▌     | 11979/26311 [3:35:04<4:03:35,  1.02s/it, loss=4.0811]
Training:  46%|████▌     | 11980/26311 [3:35:04<3:54:03,  1.02it/s, loss=4.0811]
Training:  46%|████▌     | 11980/26311 [3:35:05<3:54:03,  1.02it/s, loss=3.7683]
Training:  46%|████▌     | 11981/26311 [3:35:05<4:10:33,  1.05s/it, loss=3.7683]
Training:  46%|████▌     | 11981/26311 [3:35:06<4:10:33,  1.05s/it, loss=4.3225]
Training:  46%|████▌     | 11982/26311 [3:35:06<3:47:22,  1.05it/s, loss=4.3225]
Training:  46%|████▌     | 11982/26311 [3:35:07<3:47:22,  1.05it/s, loss=4.6113]
Training:  46%|████▌     | 11983/26311 [3:35:07<3:51:41,  1.03it/s, loss=4.6113]
Training:  46%|████▌     | 11983/26311 [3:35:08<3:51:41,  1.03it/s, loss=4.4241]
Training:  46%|████▌     | 11984/26311 [3:35:08<3:53:33,  1.02it/s, loss=4.4241]
Training:  46%|████▌     | 11984/26311 [3:35:09<3:53:33,  1.02it/s, loss=4.0203]
Training:  46%|████▌     | 11985/26311 [3:35:09<3:56:53,  1.01it/s, loss=4.0203]
Training:  46%|████▌     | 11985/26311 [3:35:09<3:56:53,  1.01it/s, loss=3.8807]
Training:  46%|████▌     | 11986/26311 [3:35:09<3:43:59,  1.07it/s, loss=3.8807]
Training:  46%|████▌     | 11986/26311 [3:35:11<3:43:59,  1.07it/s, loss=4.4404]
Training:  46%|████▌     | 11987/26311 [3:35:11<3:53:28,  1.02it/s, loss=4.4404]
Training:  46%|████▌     | 11987/26311 [3:35:11<3:53:28,  1.02it/s, loss=3.9409]
Training:  46%|████▌     | 11988/26311 [3:35:11<3:33:47,  1.12it/s, loss=3.9409]
Training:  46%|████▌     | 11988/26311 [3:35:12<3:33:47,  1.12it/s, loss=3.7069]
Training:  46%|████▌     | 11989/26311 [3:35:12<3:21:37,  1.18it/s, loss=3.7069]
Training:  46%|████▌     | 11989/26311 [3:35:13<3:21:37,  1.18it/s, loss=4.1761]
Training:  46%|████▌     | 11990/26311 [3:35:13<4:00:00,  1.01s/it, loss=4.1761]
Training:  46%|████▌     | 11990/26311 [3:35:14<4:00:00,  1.01s/it, loss=4.4622]
Training:  46%|████▌     | 11991/26311 [3:35:14<3:34:22,  1.11it/s, loss=4.4622]
Training:  46%|████▌     | 11991/26311 [3:35:15<3:34:22,  1.11it/s, loss=4.0465]
Training:  46%|████▌     | 11992/26311 [3:35:15<3:37:38,  1.10it/s, loss=4.0465]
Training:  46%|████▌     | 11992/26311 [3:35:16<3:37:38,  1.10it/s, loss=3.7134]
Training:  46%|████▌     | 11993/26311 [3:35:16<4:06:49,  1.03s/it, loss=3.7134]
Training:  46%|████▌     | 11993/26311 [3:35:17<4:06:49,  1.03s/it, loss=3.9703]
Training:  46%|████▌     | 11994/26311 [3:35:17<4:05:47,  1.03s/it, loss=3.9703]
Training:  46%|████▌     | 11994/26311 [3:35:18<4:05:47,  1.03s/it, loss=4.1029]
Training:  46%|████▌     | 11995/26311 [3:35:18<3:49:57,  1.04it/s, loss=4.1029]
Training:  46%|████▌     | 11995/26311 [3:35:19<3:49:57,  1.04it/s, loss=4.2501]
Training:  46%|████▌     | 11996/26311 [3:35:19<3:41:17,  1.08it/s, loss=4.2501]
Training:  46%|████▌     | 11996/26311 [3:35:20<3:41:17,  1.08it/s, loss=3.6152]
Training:  46%|████▌     | 11997/26311 [3:35:20<3:40:04,  1.08it/s, loss=3.6152]
Training:  46%|████▌     | 11997/26311 [3:35:21<3:40:04,  1.08it/s, loss=4.0737]
Training:  46%|████▌     | 11998/26311 [3:35:21<3:44:47,  1.06it/s, loss=4.0737]
Training:  46%|████▌     | 11998/26311 [3:35:23<3:44:47,  1.06it/s, loss=4.3612]
Training:  46%|████▌     | 11999/26311 [3:35:23<5:10:46,  1.30s/it, loss=4.3612]
Training:  46%|████▌     | 11999/26311 [3:35:24<5:10:46,  1.30s/it, loss=4.1757]
Training:  46%|████▌     | 12000/26311 [3:35:24<4:33:51,  1.15s/it, loss=4.1757]
Training:  46%|████▌     | 12000/26311 [3:35:25<4:33:51,  1.15s/it, loss=4.2854]
Training:  46%|████▌     | 12001/26311 [3:35:25<4:29:11,  1.13s/it, loss=4.2854]
Training:  46%|████▌     | 12001/26311 [3:35:26<4:29:11,  1.13s/it, loss=4.2088]
Training:  46%|████▌     | 12002/26311 [3:35:26<4:13:47,  1.06s/it, loss=4.2088]
Training:  46%|████▌     | 12002/26311 [3:35:27<4:13:47,  1.06s/it, loss=4.5362]
Training:  46%|████▌     | 12003/26311 [3:35:27<4:08:44,  1.04s/it, loss=4.5362]
Training:  46%|████▌     | 12003/26311 [3:35:28<4:08:44,  1.04s/it, loss=3.9376]
Training:  46%|████▌     | 12004/26311 [3:35:28<4:04:20,  1.02s/it, loss=3.9376]
Training:  46%|████▌     | 12004/26311 [3:35:28<4:04:20,  1.02s/it, loss=4.1165]
Training:  46%|████▌     | 12005/26311 [3:35:28<3:33:43,  1.12it/s, loss=4.1165]
Training:  46%|████▌     | 12005/26311 [3:35:29<3:33:43,  1.12it/s, loss=3.8532]
Training:  46%|████▌     | 12006/26311 [3:35:29<3:42:28,  1.07it/s, loss=3.8532]
Training:  46%|████▌     | 12006/26311 [3:35:30<3:42:28,  1.07it/s, loss=4.0550]
Training:  46%|████▌     | 12007/26311 [3:35:30<3:36:42,  1.10it/s, loss=4.0550]
Training:  46%|████▌     | 12007/26311 [3:35:31<3:36:42,  1.10it/s, loss=3.6897]
Training:  46%|████▌     | 12008/26311 [3:35:31<3:43:09,  1.07it/s, loss=3.6897]
Training:  46%|████▌     | 12008/26311 [3:35:32<3:43:09,  1.07it/s, loss=3.9522]
Training:  46%|████▌     | 12009/26311 [3:35:32<3:51:45,  1.03it/s, loss=3.9522]
Training:  46%|████▌     | 12009/26311 [3:35:33<3:51:45,  1.03it/s, loss=4.0419]
Training:  46%|████▌     | 12010/26311 [3:35:33<3:32:38,  1.12it/s, loss=4.0419]
Training:  46%|████▌     | 12010/26311 [3:35:34<3:32:38,  1.12it/s, loss=4.2446]
Training:  46%|████▌     | 12011/26311 [3:35:34<4:18:13,  1.08s/it, loss=4.2446]
Training:  46%|████▌     | 12011/26311 [3:35:36<4:18:13,  1.08s/it, loss=4.4038]
Training:  46%|████▌     | 12012/26311 [3:35:36<4:29:58,  1.13s/it, loss=4.4038]
Training:  46%|████▌     | 12012/26311 [3:35:37<4:29:58,  1.13s/it, loss=4.0134]
Training:  46%|████▌     | 12013/26311 [3:35:37<4:09:34,  1.05s/it, loss=4.0134]
Training:  46%|████▌     | 12013/26311 [3:35:37<4:09:34,  1.05s/it, loss=4.9057]
Training:  46%|████▌     | 12014/26311 [3:35:37<3:39:07,  1.09it/s, loss=4.9057]
Training:  46%|████▌     | 12014/26311 [3:35:38<3:39:07,  1.09it/s, loss=4.5192]
Training:  46%|████▌     | 12015/26311 [3:35:38<3:09:12,  1.26it/s, loss=4.5192]
Training:  46%|████▌     | 12015/26311 [3:35:38<3:09:12,  1.26it/s, loss=3.9954]
Training:  46%|████▌     | 12016/26311 [3:35:38<3:08:06,  1.27it/s, loss=3.9954]
Training:  46%|████▌     | 12016/26311 [3:35:40<3:08:06,  1.27it/s, loss=4.0989]
Training:  46%|████▌     | 12017/26311 [3:35:40<3:31:59,  1.12it/s, loss=4.0989]
Training:  46%|████▌     | 12017/26311 [3:35:40<3:31:59,  1.12it/s, loss=3.8876]
Training:  46%|████▌     | 12018/26311 [3:35:40<3:27:26,  1.15it/s, loss=3.8876]
Training:  46%|████▌     | 12018/26311 [3:35:42<3:27:26,  1.15it/s, loss=4.4755]
Training:  46%|████▌     | 12019/26311 [3:35:42<4:26:25,  1.12s/it, loss=4.4755]
Training:  46%|████▌     | 12019/26311 [3:35:43<4:26:25,  1.12s/it, loss=4.2750]
Training:  46%|████▌     | 12020/26311 [3:35:43<4:02:54,  1.02s/it, loss=4.2750]
Training:  46%|████▌     | 12020/26311 [3:35:44<4:02:54,  1.02s/it, loss=4.2847]
Training:  46%|████▌     | 12021/26311 [3:35:44<4:10:01,  1.05s/it, loss=4.2847]
Training:  46%|████▌     | 12021/26311 [3:35:45<4:10:01,  1.05s/it, loss=4.1575]
Training:  46%|████▌     | 12022/26311 [3:35:45<3:52:49,  1.02it/s, loss=4.1575]
Training:  46%|████▌     | 12022/26311 [3:35:46<3:52:49,  1.02it/s, loss=4.2833]
Training:  46%|████▌     | 12023/26311 [3:35:46<3:51:26,  1.03it/s, loss=4.2833]
Training:  46%|████▌     | 12023/26311 [3:35:46<3:51:26,  1.03it/s, loss=4.4620]
Training:  46%|████▌     | 12024/26311 [3:35:46<3:28:00,  1.14it/s, loss=4.4620]
Training:  46%|████▌     | 12024/26311 [3:35:47<3:28:00,  1.14it/s, loss=4.3703]
Training:  46%|████▌     | 12025/26311 [3:35:47<3:32:34,  1.12it/s, loss=4.3703]
Training:  46%|████▌     | 12025/26311 [3:35:48<3:32:34,  1.12it/s, loss=4.2918]
Training:  46%|████▌     | 12026/26311 [3:35:48<3:38:38,  1.09it/s, loss=4.2918]
Training:  46%|████▌     | 12026/26311 [3:35:49<3:38:38,  1.09it/s, loss=4.5152]
Training:  46%|████▌     | 12027/26311 [3:35:49<3:33:32,  1.11it/s, loss=4.5152]
Training:  46%|████▌     | 12027/26311 [3:35:50<3:33:32,  1.11it/s, loss=3.7641]
Training:  46%|████▌     | 12028/26311 [3:35:50<3:23:35,  1.17it/s, loss=3.7641]
Training:  46%|████▌     | 12028/26311 [3:35:51<3:23:35,  1.17it/s, loss=4.3141]
Training:  46%|████▌     | 12029/26311 [3:35:51<3:31:22,  1.13it/s, loss=4.3141]
Training:  46%|████▌     | 12029/26311 [3:35:52<3:31:22,  1.13it/s, loss=4.0798]
Training:  46%|████▌     | 12030/26311 [3:35:52<3:48:44,  1.04it/s, loss=4.0798]
Training:  46%|████▌     | 12030/26311 [3:35:53<3:48:44,  1.04it/s, loss=3.8644]
Training:  46%|████▌     | 12031/26311 [3:35:53<3:47:33,  1.05it/s, loss=3.8644]
Training:  46%|████▌     | 12031/26311 [3:35:54<3:47:33,  1.05it/s, loss=3.8074]
Training:  46%|████▌     | 12032/26311 [3:35:54<3:53:53,  1.02it/s, loss=3.8074]
Training:  46%|████▌     | 12032/26311 [3:35:55<3:53:53,  1.02it/s, loss=4.3245]
Training:  46%|████▌     | 12033/26311 [3:35:55<3:45:24,  1.06it/s, loss=4.3245]
Training:  46%|████▌     | 12033/26311 [3:35:56<3:45:24,  1.06it/s, loss=3.9768]
Training:  46%|████▌     | 12034/26311 [3:35:56<3:39:21,  1.08it/s, loss=3.9768]
Training:  46%|████▌     | 12034/26311 [3:35:57<3:39:21,  1.08it/s, loss=4.2926]
Training:  46%|████▌     | 12035/26311 [3:35:57<3:30:48,  1.13it/s, loss=4.2926]
Training:  46%|████▌     | 12035/26311 [3:35:58<3:30:48,  1.13it/s, loss=3.7616]
Training:  46%|████▌     | 12036/26311 [3:35:58<3:59:32,  1.01s/it, loss=3.7616]
Training:  46%|████▌     | 12036/26311 [3:35:59<3:59:32,  1.01s/it, loss=4.3184]
Training:  46%|████▌     | 12037/26311 [3:35:59<3:40:55,  1.08it/s, loss=4.3184]
Training:  46%|████▌     | 12037/26311 [3:36:00<3:40:55,  1.08it/s, loss=4.1128]
Training:  46%|████▌     | 12038/26311 [3:36:00<4:07:57,  1.04s/it, loss=4.1128]
Training:  46%|████▌     | 12038/26311 [3:36:01<4:07:57,  1.04s/it, loss=4.2989]
Training:  46%|████▌     | 12039/26311 [3:36:01<3:38:46,  1.09it/s, loss=4.2989]
Training:  46%|████▌     | 12039/26311 [3:36:01<3:38:46,  1.09it/s, loss=4.3949]
Training:  46%|████▌     | 12040/26311 [3:36:01<3:32:19,  1.12it/s, loss=4.3949]
Training:  46%|████▌     | 12040/26311 [3:36:02<3:32:19,  1.12it/s, loss=4.4100]
Training:  46%|████▌     | 12041/26311 [3:36:02<3:28:58,  1.14it/s, loss=4.4100]
Training:  46%|████▌     | 12041/26311 [3:36:03<3:28:58,  1.14it/s, loss=4.1563]
Training:  46%|████▌     | 12042/26311 [3:36:03<3:31:23,  1.12it/s, loss=4.1563]
Training:  46%|████▌     | 12042/26311 [3:36:04<3:31:23,  1.12it/s, loss=4.3527]
Training:  46%|████▌     | 12043/26311 [3:36:04<3:42:52,  1.07it/s, loss=4.3527]
Training:  46%|████▌     | 12043/26311 [3:36:05<3:42:52,  1.07it/s, loss=4.2273]
Training:  46%|████▌     | 12044/26311 [3:36:05<3:28:44,  1.14it/s, loss=4.2273]
Training:  46%|████▌     | 12044/26311 [3:36:06<3:28:44,  1.14it/s, loss=4.6881]
Training:  46%|████▌     | 12045/26311 [3:36:06<3:27:04,  1.15it/s, loss=4.6881]
Training:  46%|████▌     | 12045/26311 [3:36:07<3:27:04,  1.15it/s, loss=4.6761]
Training:  46%|████▌     | 12046/26311 [3:36:07<3:38:13,  1.09it/s, loss=4.6761]
Training:  46%|████▌     | 12046/26311 [3:36:08<3:38:13,  1.09it/s, loss=4.7680]
Training:  46%|████▌     | 12047/26311 [3:36:08<3:22:39,  1.17it/s, loss=4.7680]
Training:  46%|████▌     | 12047/26311 [3:36:09<3:22:39,  1.17it/s, loss=3.6524]
Training:  46%|████▌     | 12048/26311 [3:36:09<3:38:53,  1.09it/s, loss=3.6524]
Training:  46%|████▌     | 12048/26311 [3:36:10<3:38:53,  1.09it/s, loss=4.4882]
Training:  46%|████▌     | 12049/26311 [3:36:10<3:41:51,  1.07it/s, loss=4.4882]
Training:  46%|████▌     | 12049/26311 [3:36:10<3:41:51,  1.07it/s, loss=4.5316]
Training:  46%|████▌     | 12050/26311 [3:36:10<3:32:46,  1.12it/s, loss=4.5316]
Training:  46%|████▌     | 12050/26311 [3:36:11<3:32:46,  1.12it/s, loss=4.3141]
Training:  46%|████▌     | 12051/26311 [3:36:11<3:35:11,  1.10it/s, loss=4.3141]
Training:  46%|████▌     | 12051/26311 [3:36:12<3:35:11,  1.10it/s, loss=4.1533]
Training:  46%|████▌     | 12052/26311 [3:36:12<3:55:06,  1.01it/s, loss=4.1533]
Training:  46%|████▌     | 12052/26311 [3:36:14<3:55:06,  1.01it/s, loss=3.9651]
Training:  46%|████▌     | 12053/26311 [3:36:14<4:12:31,  1.06s/it, loss=3.9651]
Training:  46%|████▌     | 12053/26311 [3:36:15<4:12:31,  1.06s/it, loss=4.4336]
Training:  46%|████▌     | 12054/26311 [3:36:15<3:54:03,  1.02it/s, loss=4.4336]
Training:  46%|████▌     | 12054/26311 [3:36:16<3:54:03,  1.02it/s, loss=3.9508]
Training:  46%|████▌     | 12055/26311 [3:36:16<4:14:38,  1.07s/it, loss=3.9508]
Training:  46%|████▌     | 12055/26311 [3:36:17<4:14:38,  1.07s/it, loss=4.6630]
Training:  46%|████▌     | 12056/26311 [3:36:17<3:52:25,  1.02it/s, loss=4.6630]
Training:  46%|████▌     | 12056/26311 [3:36:18<3:52:25,  1.02it/s, loss=4.4070]
Training:  46%|████▌     | 12057/26311 [3:36:18<4:00:56,  1.01s/it, loss=4.4070]
Training:  46%|████▌     | 12057/26311 [3:36:19<4:00:56,  1.01s/it, loss=4.1224]
Training:  46%|████▌     | 12058/26311 [3:36:19<4:08:04,  1.04s/it, loss=4.1224]
Training:  46%|████▌     | 12058/26311 [3:36:21<4:08:04,  1.04s/it, loss=4.2067]
Training:  46%|████▌     | 12059/26311 [3:36:21<5:27:17,  1.38s/it, loss=4.2067]
Training:  46%|████▌     | 12059/26311 [3:36:22<5:27:17,  1.38s/it, loss=4.2243]
Training:  46%|████▌     | 12060/26311 [3:36:22<4:44:25,  1.20s/it, loss=4.2243]
Training:  46%|████▌     | 12060/26311 [3:36:23<4:44:25,  1.20s/it, loss=4.3356]
Training:  46%|████▌     | 12061/26311 [3:36:23<4:44:45,  1.20s/it, loss=4.3356]
Training:  46%|████▌     | 12061/26311 [3:36:24<4:44:45,  1.20s/it, loss=4.4294]
Training:  46%|████▌     | 12062/26311 [3:36:24<4:05:38,  1.03s/it, loss=4.4294]
Training:  46%|████▌     | 12062/26311 [3:36:25<4:05:38,  1.03s/it, loss=4.4398]
Training:  46%|████▌     | 12063/26311 [3:36:25<3:59:01,  1.01s/it, loss=4.4398]
Training:  46%|████▌     | 12063/26311 [3:36:25<3:59:01,  1.01s/it, loss=3.9596]
Training:  46%|████▌     | 12064/26311 [3:36:25<3:51:41,  1.02it/s, loss=3.9596]
Training:  46%|████▌     | 12064/26311 [3:36:26<3:51:41,  1.02it/s, loss=4.0635]
Training:  46%|████▌     | 12065/26311 [3:36:26<3:50:40,  1.03it/s, loss=4.0635]
Training:  46%|████▌     | 12065/26311 [3:36:27<3:50:40,  1.03it/s, loss=4.1846]
Training:  46%|████▌     | 12066/26311 [3:36:27<3:51:04,  1.03it/s, loss=4.1846]
Training:  46%|████▌     | 12066/26311 [3:36:28<3:51:04,  1.03it/s, loss=4.0598]
Training:  46%|████▌     | 12067/26311 [3:36:28<3:55:05,  1.01it/s, loss=4.0598]
Training:  46%|████▌     | 12067/26311 [3:36:29<3:55:05,  1.01it/s, loss=4.1986]
Training:  46%|████▌     | 12068/26311 [3:36:29<3:35:10,  1.10it/s, loss=4.1986]
Training:  46%|████▌     | 12068/26311 [3:36:30<3:35:10,  1.10it/s, loss=3.8067]
Training:  46%|████▌     | 12069/26311 [3:36:30<3:47:43,  1.04it/s, loss=3.8067]
Training:  46%|████▌     | 12069/26311 [3:36:31<3:47:43,  1.04it/s, loss=4.4425]
Training:  46%|████▌     | 12070/26311 [3:36:31<3:42:11,  1.07it/s, loss=4.4425]
Training:  46%|████▌     | 12070/26311 [3:36:32<3:42:11,  1.07it/s, loss=3.8545]
Training:  46%|████▌     | 12071/26311 [3:36:32<3:49:42,  1.03it/s, loss=3.8545]
Training:  46%|████▌     | 12071/26311 [3:36:33<3:49:42,  1.03it/s, loss=3.6214]
Training:  46%|████▌     | 12072/26311 [3:36:33<3:57:19,  1.00s/it, loss=3.6214]
Training:  46%|████▌     | 12072/26311 [3:36:34<3:57:19,  1.00s/it, loss=4.7578]
Training:  46%|████▌     | 12073/26311 [3:36:34<3:31:33,  1.12it/s, loss=4.7578]
Training:  46%|████▌     | 12073/26311 [3:36:35<3:31:33,  1.12it/s, loss=4.1066]
Training:  46%|████▌     | 12074/26311 [3:36:35<3:21:50,  1.18it/s, loss=4.1066]
Training:  46%|████▌     | 12074/26311 [3:36:36<3:21:50,  1.18it/s, loss=4.3826]
Training:  46%|████▌     | 12075/26311 [3:36:36<4:17:24,  1.08s/it, loss=4.3826]
Training:  46%|████▌     | 12075/26311 [3:36:37<4:17:24,  1.08s/it, loss=4.3635]
Training:  46%|████▌     | 12076/26311 [3:36:37<4:10:25,  1.06s/it, loss=4.3635]
Training:  46%|████▌     | 12076/26311 [3:36:38<4:10:25,  1.06s/it, loss=3.8423]
Training:  46%|████▌     | 12077/26311 [3:36:38<4:11:34,  1.06s/it, loss=3.8423]
Training:  46%|████▌     | 12077/26311 [3:36:39<4:11:34,  1.06s/it, loss=4.1481]
Training:  46%|████▌     | 12078/26311 [3:36:39<4:16:27,  1.08s/it, loss=4.1481]
Training:  46%|████▌     | 12078/26311 [3:36:40<4:16:27,  1.08s/it, loss=3.7726]
Training:  46%|████▌     | 12079/26311 [3:36:40<3:55:37,  1.01it/s, loss=3.7726]
Training:  46%|████▌     | 12079/26311 [3:36:41<3:55:37,  1.01it/s, loss=3.8325]
Training:  46%|████▌     | 12080/26311 [3:36:41<3:44:57,  1.05it/s, loss=3.8325]
Training:  46%|████▌     | 12080/26311 [3:36:42<3:44:57,  1.05it/s, loss=4.5635]
Training:  46%|████▌     | 12081/26311 [3:36:42<3:41:38,  1.07it/s, loss=4.5635]
Training:  46%|████▌     | 12081/26311 [3:36:43<3:41:38,  1.07it/s, loss=4.1383]
Training:  46%|████▌     | 12082/26311 [3:36:43<3:38:19,  1.09it/s, loss=4.1383]
Training:  46%|████▌     | 12082/26311 [3:36:44<3:38:19,  1.09it/s, loss=3.8669]
Training:  46%|████▌     | 12083/26311 [3:36:44<3:40:38,  1.07it/s, loss=3.8669]
Training:  46%|████▌     | 12083/26311 [3:36:45<3:40:38,  1.07it/s, loss=4.2210]
Training:  46%|████▌     | 12084/26311 [3:36:45<3:46:35,  1.05it/s, loss=4.2210]
Training:  46%|████▌     | 12084/26311 [3:36:46<3:46:35,  1.05it/s, loss=4.3276]
Training:  46%|████▌     | 12085/26311 [3:36:46<3:58:00,  1.00s/it, loss=4.3276]
Training:  46%|████▌     | 12085/26311 [3:36:47<3:58:00,  1.00s/it, loss=4.1234]
Training:  46%|████▌     | 12086/26311 [3:36:47<3:43:21,  1.06it/s, loss=4.1234]
Training:  46%|████▌     | 12086/26311 [3:36:48<3:43:21,  1.06it/s, loss=4.8181]
Training:  46%|████▌     | 12087/26311 [3:36:48<3:36:48,  1.09it/s, loss=4.8181]
Training:  46%|████▌     | 12087/26311 [3:36:49<3:36:48,  1.09it/s, loss=4.4062]
Training:  46%|████▌     | 12088/26311 [3:36:49<4:30:29,  1.14s/it, loss=4.4062]
Training:  46%|████▌     | 12088/26311 [3:36:50<4:30:29,  1.14s/it, loss=4.0077]
Training:  46%|████▌     | 12089/26311 [3:36:50<4:25:03,  1.12s/it, loss=4.0077]
Training:  46%|████▌     | 12089/26311 [3:36:52<4:25:03,  1.12s/it, loss=3.7918]
Training:  46%|████▌     | 12090/26311 [3:36:52<4:43:12,  1.19s/it, loss=3.7918]
Training:  46%|████▌     | 12090/26311 [3:36:52<4:43:12,  1.19s/it, loss=4.4156]
Training:  46%|████▌     | 12091/26311 [3:36:52<4:04:16,  1.03s/it, loss=4.4156]
Training:  46%|████▌     | 12091/26311 [3:36:53<4:04:16,  1.03s/it, loss=4.1226]
Training:  46%|████▌     | 12092/26311 [3:36:53<3:58:05,  1.00s/it, loss=4.1226]
Training:  46%|████▌     | 12092/26311 [3:36:54<3:58:05,  1.00s/it, loss=4.3467]
Training:  46%|████▌     | 12093/26311 [3:36:54<3:40:47,  1.07it/s, loss=4.3467]
Training:  46%|████▌     | 12093/26311 [3:36:55<3:40:47,  1.07it/s, loss=3.4801]
Training:  46%|████▌     | 12094/26311 [3:36:55<3:45:22,  1.05it/s, loss=3.4801]
Training:  46%|████▌     | 12094/26311 [3:36:56<3:45:22,  1.05it/s, loss=3.5540]
Training:  46%|████▌     | 12095/26311 [3:36:56<3:53:42,  1.01it/s, loss=3.5540]
Training:  46%|████▌     | 12095/26311 [3:36:57<3:53:42,  1.01it/s, loss=3.4669]
Training:  46%|████▌     | 12096/26311 [3:36:57<4:00:15,  1.01s/it, loss=3.4669]
Training:  46%|████▌     | 12096/26311 [3:36:58<4:00:15,  1.01s/it, loss=4.2629]
Training:  46%|████▌     | 12097/26311 [3:36:58<4:02:25,  1.02s/it, loss=4.2629]
Training:  46%|████▌     | 12097/26311 [3:36:59<4:02:25,  1.02s/it, loss=4.3005]
Training:  46%|████▌     | 12098/26311 [3:36:59<3:39:11,  1.08it/s, loss=4.3005]
Training:  46%|████▌     | 12098/26311 [3:37:00<3:39:11,  1.08it/s, loss=4.0898]
Training:  46%|████▌     | 12099/26311 [3:37:00<3:30:19,  1.13it/s, loss=4.0898]
Training:  46%|████▌     | 12099/26311 [3:37:00<3:30:19,  1.13it/s, loss=3.8809]
Training:  46%|████▌     | 12100/26311 [3:37:00<3:10:24,  1.24it/s, loss=3.8809]
Training:  46%|████▌     | 12100/26311 [3:37:01<3:10:24,  1.24it/s, loss=4.3070]
Training:  46%|████▌     | 12101/26311 [3:37:01<3:15:12,  1.21it/s, loss=4.3070]
Training:  46%|████▌     | 12101/26311 [3:37:02<3:15:12,  1.21it/s, loss=4.2133]
Training:  46%|████▌     | 12102/26311 [3:37:02<3:24:23,  1.16it/s, loss=4.2133]
Training:  46%|████▌     | 12102/26311 [3:37:03<3:24:23,  1.16it/s, loss=4.1344]
Training:  46%|████▌     | 12103/26311 [3:37:03<3:27:09,  1.14it/s, loss=4.1344]
Training:  46%|████▌     | 12103/26311 [3:37:04<3:27:09,  1.14it/s, loss=4.4265]
Training:  46%|████▌     | 12104/26311 [3:37:04<3:05:48,  1.27it/s, loss=4.4265]
Training:  46%|████▌     | 12104/26311 [3:37:06<3:05:48,  1.27it/s, loss=4.0464]
Training:  46%|████▌     | 12105/26311 [3:37:06<4:45:57,  1.21s/it, loss=4.0464]
Training:  46%|████▌     | 12105/26311 [3:37:07<4:45:57,  1.21s/it, loss=4.4355]
Training:  46%|████▌     | 12106/26311 [3:37:07<4:21:57,  1.11s/it, loss=4.4355]
Training:  46%|████▌     | 12106/26311 [3:37:08<4:21:57,  1.11s/it, loss=4.4280]
Training:  46%|████▌     | 12107/26311 [3:37:08<4:03:04,  1.03s/it, loss=4.4280]
Training:  46%|████▌     | 12107/26311 [3:37:09<4:03:04,  1.03s/it, loss=3.9904]
Training:  46%|████▌     | 12108/26311 [3:37:09<4:05:01,  1.04s/it, loss=3.9904]
Training:  46%|████▌     | 12108/26311 [3:37:10<4:05:01,  1.04s/it, loss=4.4494]
Training:  46%|████▌     | 12109/26311 [3:37:10<4:05:03,  1.04s/it, loss=4.4494]
Training:  46%|████▌     | 12109/26311 [3:37:10<4:05:03,  1.04s/it, loss=4.4462]
Training:  46%|████▌     | 12110/26311 [3:37:10<3:54:20,  1.01it/s, loss=4.4462]
Training:  46%|████▌     | 12110/26311 [3:37:11<3:54:20,  1.01it/s, loss=4.2385]
Training:  46%|████▌     | 12111/26311 [3:37:11<3:39:49,  1.08it/s, loss=4.2385]
Training:  46%|████▌     | 12111/26311 [3:37:12<3:39:49,  1.08it/s, loss=4.5927]
Training:  46%|████▌     | 12112/26311 [3:37:12<3:39:39,  1.08it/s, loss=4.5927]
Training:  46%|████▌     | 12112/26311 [3:37:13<3:39:39,  1.08it/s, loss=3.8845]
Training:  46%|████▌     | 12113/26311 [3:37:13<3:28:59,  1.13it/s, loss=3.8845]
Training:  46%|████▌     | 12113/26311 [3:37:14<3:28:59,  1.13it/s, loss=4.4858]
Training:  46%|████▌     | 12114/26311 [3:37:14<3:31:02,  1.12it/s, loss=4.4858]
Training:  46%|████▌     | 12114/26311 [3:37:15<3:31:02,  1.12it/s, loss=3.6539]
Training:  46%|████▌     | 12115/26311 [3:37:15<3:35:29,  1.10it/s, loss=3.6539]
Training:  46%|████▌     | 12115/26311 [3:37:15<3:35:29,  1.10it/s, loss=3.9139]
Training:  46%|████▌     | 12116/26311 [3:37:15<3:13:52,  1.22it/s, loss=3.9139]
Training:  46%|████▌     | 12116/26311 [3:37:16<3:13:52,  1.22it/s, loss=3.7485]
Training:  46%|████▌     | 12117/26311 [3:37:16<3:13:35,  1.22it/s, loss=3.7485]
Training:  46%|████▌     | 12117/26311 [3:37:18<3:13:35,  1.22it/s, loss=4.0510]
Training:  46%|████▌     | 12118/26311 [3:37:18<4:02:03,  1.02s/it, loss=4.0510]
Training:  46%|████▌     | 12118/26311 [3:37:19<4:02:03,  1.02s/it, loss=4.5043]
Training:  46%|████▌     | 12119/26311 [3:37:19<3:42:10,  1.06it/s, loss=4.5043]
Training:  46%|████▌     | 12119/26311 [3:37:21<3:42:10,  1.06it/s, loss=4.0058]
Training:  46%|████▌     | 12120/26311 [3:37:21<6:00:15,  1.52s/it, loss=4.0058]
Training:  46%|████▌     | 12120/26311 [3:37:22<6:00:15,  1.52s/it, loss=4.2813]
Training:  46%|████▌     | 12121/26311 [3:37:22<5:11:53,  1.32s/it, loss=4.2813]
Training:  46%|████▌     | 12121/26311 [3:37:23<5:11:53,  1.32s/it, loss=4.4678]
Training:  46%|████▌     | 12122/26311 [3:37:23<4:23:27,  1.11s/it, loss=4.4678]
Training:  46%|████▌     | 12122/26311 [3:37:24<4:23:27,  1.11s/it, loss=4.2124]
Training:  46%|████▌     | 12123/26311 [3:37:24<4:09:01,  1.05s/it, loss=4.2124]
Training:  46%|████▌     | 12123/26311 [3:37:25<4:09:01,  1.05s/it, loss=4.3978]
Training:  46%|████▌     | 12124/26311 [3:37:25<4:05:27,  1.04s/it, loss=4.3978]
Training:  46%|████▌     | 12124/26311 [3:37:26<4:05:27,  1.04s/it, loss=4.0027]
Training:  46%|████▌     | 12125/26311 [3:37:26<4:10:45,  1.06s/it, loss=4.0027]
Training:  46%|████▌     | 12125/26311 [3:37:27<4:10:45,  1.06s/it, loss=3.8186]
Training:  46%|████▌     | 12126/26311 [3:37:27<4:10:31,  1.06s/it, loss=3.8186]
Training:  46%|████▌     | 12126/26311 [3:37:28<4:10:31,  1.06s/it, loss=4.3680]
Training:  46%|████▌     | 12127/26311 [3:37:28<3:42:37,  1.06it/s, loss=4.3680]
Training:  46%|████▌     | 12127/26311 [3:37:28<3:42:37,  1.06it/s, loss=4.2306]
Training:  46%|████▌     | 12128/26311 [3:37:28<3:30:12,  1.12it/s, loss=4.2306]
Training:  46%|████▌     | 12128/26311 [3:37:29<3:30:12,  1.12it/s, loss=3.9283]
Training:  46%|████▌     | 12129/26311 [3:37:29<3:10:51,  1.24it/s, loss=3.9283]
Training:  46%|████▌     | 12129/26311 [3:37:30<3:10:51,  1.24it/s, loss=3.9759]
Training:  46%|████▌     | 12130/26311 [3:37:30<3:15:32,  1.21it/s, loss=3.9759]
Training:  46%|████▌     | 12130/26311 [3:37:31<3:15:32,  1.21it/s, loss=3.9925]
Training:  46%|████▌     | 12131/26311 [3:37:31<3:29:36,  1.13it/s, loss=3.9925]
Training:  46%|████▌     | 12131/26311 [3:37:32<3:29:36,  1.13it/s, loss=4.4388]
Training:  46%|████▌     | 12132/26311 [3:37:32<3:16:28,  1.20it/s, loss=4.4388]
Training:  46%|████▌     | 12132/26311 [3:37:32<3:16:28,  1.20it/s, loss=4.0030]
Training:  46%|████▌     | 12133/26311 [3:37:32<3:09:21,  1.25it/s, loss=4.0030]
Training:  46%|████▌     | 12133/26311 [3:37:34<3:09:21,  1.25it/s, loss=4.0735]
Training:  46%|████▌     | 12134/26311 [3:37:34<4:19:55,  1.10s/it, loss=4.0735]
Training:  46%|████▌     | 12134/26311 [3:37:36<4:19:55,  1.10s/it, loss=4.3957]
Training:  46%|████▌     | 12135/26311 [3:37:36<4:38:53,  1.18s/it, loss=4.3957]
Training:  46%|████▌     | 12135/26311 [3:37:36<4:38:53,  1.18s/it, loss=4.2873]
Training:  46%|████▌     | 12136/26311 [3:37:36<4:08:19,  1.05s/it, loss=4.2873]
Training:  46%|████▌     | 12136/26311 [3:37:37<4:08:19,  1.05s/it, loss=4.2264]
Training:  46%|████▌     | 12137/26311 [3:37:37<3:49:24,  1.03it/s, loss=4.2264]
Training:  46%|████▌     | 12137/26311 [3:37:38<3:49:24,  1.03it/s, loss=4.6532]
Training:  46%|████▌     | 12138/26311 [3:37:38<3:41:00,  1.07it/s, loss=4.6532]
Training:  46%|████▌     | 12138/26311 [3:37:39<3:41:00,  1.07it/s, loss=4.0828]
Training:  46%|████▌     | 12139/26311 [3:37:39<4:23:27,  1.12s/it, loss=4.0828]
Training:  46%|████▌     | 12139/26311 [3:37:41<4:23:27,  1.12s/it, loss=3.9124]
Training:  46%|████▌     | 12140/26311 [3:37:41<5:10:04,  1.31s/it, loss=3.9124]
Training:  46%|████▌     | 12140/26311 [3:37:42<5:10:04,  1.31s/it, loss=4.5573]
Training:  46%|████▌     | 12141/26311 [3:37:42<4:41:24,  1.19s/it, loss=4.5573]
Training:  46%|████▌     | 12141/26311 [3:37:43<4:41:24,  1.19s/it, loss=4.2724]
Training:  46%|████▌     | 12142/26311 [3:37:43<4:22:17,  1.11s/it, loss=4.2724]
Training:  46%|████▌     | 12142/26311 [3:37:44<4:22:17,  1.11s/it, loss=3.8605]
Training:  46%|████▌     | 12143/26311 [3:37:44<3:57:01,  1.00s/it, loss=3.8605]
Training:  46%|████▌     | 12143/26311 [3:37:45<3:57:01,  1.00s/it, loss=4.0561]
Training:  46%|████▌     | 12144/26311 [3:37:45<4:17:58,  1.09s/it, loss=4.0561]
Training:  46%|████▌     | 12144/26311 [3:37:46<4:17:58,  1.09s/it, loss=3.8798]
Training:  46%|████▌     | 12145/26311 [3:37:46<4:32:34,  1.15s/it, loss=3.8798]
Training:  46%|████▌     | 12145/26311 [3:37:48<4:32:34,  1.15s/it, loss=4.1422]
Training:  46%|████▌     | 12146/26311 [3:37:48<5:37:07,  1.43s/it, loss=4.1422]
Training:  46%|████▌     | 12146/26311 [3:37:49<5:37:07,  1.43s/it, loss=4.2306]
Training:  46%|████▌     | 12147/26311 [3:37:49<4:37:59,  1.18s/it, loss=4.2306]
Training:  46%|████▌     | 12147/26311 [3:37:50<4:37:59,  1.18s/it, loss=3.7762]
Training:  46%|████▌     | 12148/26311 [3:37:50<4:40:09,  1.19s/it, loss=3.7762]
Training:  46%|████▌     | 12148/26311 [3:37:51<4:40:09,  1.19s/it, loss=3.7017]
Training:  46%|████▌     | 12149/26311 [3:37:51<4:17:03,  1.09s/it, loss=3.7017]
Training:  46%|████▌     | 12149/26311 [3:37:53<4:17:03,  1.09s/it, loss=4.1923]
Training:  46%|████▌     | 12150/26311 [3:37:53<4:56:15,  1.26s/it, loss=4.1923]
Training:  46%|████▌     | 12150/26311 [3:37:54<4:56:15,  1.26s/it, loss=4.1813]
Training:  46%|████▌     | 12151/26311 [3:37:54<4:24:47,  1.12s/it, loss=4.1813]
Training:  46%|████▌     | 12151/26311 [3:37:55<4:24:47,  1.12s/it, loss=4.2689]
Training:  46%|████▌     | 12152/26311 [3:37:55<5:13:27,  1.33s/it, loss=4.2689]
Training:  46%|████▌     | 12152/26311 [3:37:56<5:13:27,  1.33s/it, loss=3.9720]
Training:  46%|████▌     | 12153/26311 [3:37:56<4:35:48,  1.17s/it, loss=3.9720]
Training:  46%|████▌     | 12153/26311 [3:37:58<4:35:48,  1.17s/it, loss=3.6683]
Training:  46%|████▌     | 12154/26311 [3:37:58<4:54:39,  1.25s/it, loss=3.6683]
Training:  46%|████▌     | 12154/26311 [3:37:58<4:54:39,  1.25s/it, loss=4.7896]
Training:  46%|████▌     | 12155/26311 [3:37:58<4:16:29,  1.09s/it, loss=4.7896]
Training:  46%|████▌     | 12155/26311 [3:38:00<4:16:29,  1.09s/it, loss=4.7683]
Training:  46%|████▌     | 12156/26311 [3:38:00<4:53:23,  1.24s/it, loss=4.7683]
Training:  46%|████▌     | 12156/26311 [3:38:02<4:53:23,  1.24s/it, loss=4.4290]
Training:  46%|████▌     | 12157/26311 [3:38:02<5:54:29,  1.50s/it, loss=4.4290]
Training:  46%|████▌     | 12157/26311 [3:38:03<5:54:29,  1.50s/it, loss=4.0007]
Training:  46%|████▌     | 12158/26311 [3:38:03<5:35:12,  1.42s/it, loss=4.0007]
Training:  46%|████▌     | 12158/26311 [3:38:04<5:35:12,  1.42s/it, loss=4.3334]
Training:  46%|████▌     | 12159/26311 [3:38:04<4:55:23,  1.25s/it, loss=4.3334]
Training:  46%|████▌     | 12159/26311 [3:38:05<4:55:23,  1.25s/it, loss=3.9343]
Training:  46%|████▌     | 12160/26311 [3:38:05<5:02:00,  1.28s/it, loss=3.9343]
Training:  46%|████▌     | 12160/26311 [3:38:07<5:02:00,  1.28s/it, loss=4.6480]
Training:  46%|████▌     | 12161/26311 [3:38:07<5:09:35,  1.31s/it, loss=4.6480]
Training:  46%|████▌     | 12161/26311 [3:38:08<5:09:35,  1.31s/it, loss=4.2434]
Training:  46%|████▌     | 12162/26311 [3:38:08<4:28:34,  1.14s/it, loss=4.2434]
Training:  46%|████▌     | 12162/26311 [3:38:08<4:28:34,  1.14s/it, loss=4.1376]
Training:  46%|████▌     | 12163/26311 [3:38:08<4:01:32,  1.02s/it, loss=4.1376]
Training:  46%|████▌     | 12163/26311 [3:38:10<4:01:32,  1.02s/it, loss=4.4258]
Training:  46%|████▌     | 12164/26311 [3:38:10<4:18:19,  1.10s/it, loss=4.4258]
Training:  46%|████▌     | 12164/26311 [3:38:10<4:18:19,  1.10s/it, loss=3.9838]
Training:  46%|████▌     | 12165/26311 [3:38:10<4:01:30,  1.02s/it, loss=3.9838]
Training:  46%|████▌     | 12165/26311 [3:38:12<4:01:30,  1.02s/it, loss=3.8414]
Training:  46%|████▌     | 12166/26311 [3:38:12<4:25:33,  1.13s/it, loss=3.8414]
Training:  46%|████▌     | 12166/26311 [3:38:13<4:25:33,  1.13s/it, loss=4.6191]
Training:  46%|████▌     | 12167/26311 [3:38:13<4:24:51,  1.12s/it, loss=4.6191]
Training:  46%|████▌     | 12167/26311 [3:38:14<4:24:51,  1.12s/it, loss=4.2187]
Training:  46%|████▌     | 12168/26311 [3:38:14<3:57:24,  1.01s/it, loss=4.2187]
Training:  46%|████▌     | 12168/26311 [3:38:14<3:57:24,  1.01s/it, loss=4.2493]
Training:  46%|████▋     | 12169/26311 [3:38:14<3:40:21,  1.07it/s, loss=4.2493]
Training:  46%|████▋     | 12169/26311 [3:38:15<3:40:21,  1.07it/s, loss=3.8045]
Training:  46%|████▋     | 12170/26311 [3:38:15<3:34:36,  1.10it/s, loss=3.8045]
Training:  46%|████▋     | 12170/26311 [3:38:16<3:34:36,  1.10it/s, loss=4.2190]
Training:  46%|████▋     | 12171/26311 [3:38:16<3:39:40,  1.07it/s, loss=4.2190]
Training:  46%|████▋     | 12171/26311 [3:38:17<3:39:40,  1.07it/s, loss=4.5103]
Training:  46%|████▋     | 12172/26311 [3:38:17<3:44:21,  1.05it/s, loss=4.5103]
Training:  46%|████▋     | 12172/26311 [3:38:20<3:44:21,  1.05it/s, loss=4.4471]
Training:  46%|████▋     | 12173/26311 [3:38:20<5:20:59,  1.36s/it, loss=4.4471]
Training:  46%|████▋     | 12173/26311 [3:38:20<5:20:59,  1.36s/it, loss=4.5629]
Training:  46%|████▋     | 12174/26311 [3:38:20<4:41:58,  1.20s/it, loss=4.5629]
Training:  46%|████▋     | 12174/26311 [3:38:21<4:41:58,  1.20s/it, loss=4.0139]
Training:  46%|████▋     | 12175/26311 [3:38:21<4:20:07,  1.10s/it, loss=4.0139]
Training:  46%|████▋     | 12175/26311 [3:38:24<4:20:07,  1.10s/it, loss=3.9011]
Training:  46%|████▋     | 12176/26311 [3:38:24<5:52:04,  1.49s/it, loss=3.9011]
Training:  46%|████▋     | 12176/26311 [3:38:25<5:52:04,  1.49s/it, loss=3.9607]
Training:  46%|████▋     | 12177/26311 [3:38:25<5:05:43,  1.30s/it, loss=3.9607]
Training:  46%|████▋     | 12177/26311 [3:38:25<5:05:43,  1.30s/it, loss=4.2731]
Training:  46%|████▋     | 12178/26311 [3:38:25<4:27:39,  1.14s/it, loss=4.2731]
Training:  46%|████▋     | 12178/26311 [3:38:26<4:27:39,  1.14s/it, loss=4.1746]
Training:  46%|████▋     | 12179/26311 [3:38:26<4:07:59,  1.05s/it, loss=4.1746]
Training:  46%|████▋     | 12179/26311 [3:38:27<4:07:59,  1.05s/it, loss=3.9242]
Training:  46%|████▋     | 12180/26311 [3:38:27<3:57:24,  1.01s/it, loss=3.9242]
Training:  46%|████▋     | 12180/26311 [3:38:28<3:57:24,  1.01s/it, loss=4.0094]
Training:  46%|████▋     | 12181/26311 [3:38:28<3:40:58,  1.07it/s, loss=4.0094]
Training:  46%|████▋     | 12181/26311 [3:38:29<3:40:58,  1.07it/s, loss=4.1717]
Training:  46%|████▋     | 12182/26311 [3:38:29<3:48:37,  1.03it/s, loss=4.1717]
Training:  46%|████▋     | 12182/26311 [3:38:30<3:48:37,  1.03it/s, loss=4.3656]
Training:  46%|████▋     | 12183/26311 [3:38:30<3:33:05,  1.11it/s, loss=4.3656]
Training:  46%|████▋     | 12183/26311 [3:38:31<3:33:05,  1.11it/s, loss=4.4163]
Training:  46%|████▋     | 12184/26311 [3:38:31<3:30:23,  1.12it/s, loss=4.4163]
Training:  46%|████▋     | 12184/26311 [3:38:31<3:30:23,  1.12it/s, loss=4.4219]
Training:  46%|████▋     | 12185/26311 [3:38:31<3:37:10,  1.08it/s, loss=4.4219]
Training:  46%|████▋     | 12185/26311 [3:38:33<3:37:10,  1.08it/s, loss=4.0057]
Training:  46%|████▋     | 12186/26311 [3:38:33<3:52:36,  1.01it/s, loss=4.0057]
Training:  46%|████▋     | 12186/26311 [3:38:33<3:52:36,  1.01it/s, loss=4.5273]
Training:  46%|████▋     | 12187/26311 [3:38:33<3:33:20,  1.10it/s, loss=4.5273]
Training:  46%|████▋     | 12187/26311 [3:38:34<3:33:20,  1.10it/s, loss=4.3510]
Training:  46%|████▋     | 12188/26311 [3:38:34<3:28:19,  1.13it/s, loss=4.3510]
Training:  46%|████▋     | 12188/26311 [3:38:37<3:28:19,  1.13it/s, loss=4.1811]
Training:  46%|████▋     | 12189/26311 [3:38:37<6:12:58,  1.58s/it, loss=4.1811]
Training:  46%|████▋     | 12189/26311 [3:38:39<6:12:58,  1.58s/it, loss=4.3850]
Training:  46%|████▋     | 12190/26311 [3:38:39<5:42:35,  1.46s/it, loss=4.3850]
Training:  46%|████▋     | 12190/26311 [3:38:40<5:42:35,  1.46s/it, loss=4.0527]
Training:  46%|████▋     | 12191/26311 [3:38:40<5:08:16,  1.31s/it, loss=4.0527]
Training:  46%|████▋     | 12191/26311 [3:38:41<5:08:16,  1.31s/it, loss=4.2524]
Training:  46%|████▋     | 12192/26311 [3:38:41<4:56:58,  1.26s/it, loss=4.2524]
Training:  46%|████▋     | 12192/26311 [3:38:41<4:56:58,  1.26s/it, loss=4.2655]
Training:  46%|████▋     | 12193/26311 [3:38:41<4:22:09,  1.11s/it, loss=4.2655]
Training:  46%|████▋     | 12193/26311 [3:38:43<4:22:09,  1.11s/it, loss=3.7589]
Training:  46%|████▋     | 12194/26311 [3:38:43<4:27:20,  1.14s/it, loss=3.7589]
Training:  46%|████▋     | 12194/26311 [3:38:43<4:27:20,  1.14s/it, loss=3.8025]
Training:  46%|████▋     | 12195/26311 [3:38:43<4:03:31,  1.04s/it, loss=3.8025]
Training:  46%|████▋     | 12195/26311 [3:38:44<4:03:31,  1.04s/it, loss=4.4074]
Training:  46%|████▋     | 12196/26311 [3:38:44<3:53:04,  1.01it/s, loss=4.4074]
Training:  46%|████▋     | 12196/26311 [3:38:46<3:53:04,  1.01it/s, loss=4.1398]
Training:  46%|████▋     | 12197/26311 [3:38:46<4:44:37,  1.21s/it, loss=4.1398]
Training:  46%|████▋     | 12197/26311 [3:38:47<4:44:37,  1.21s/it, loss=4.3295]
Training:  46%|████▋     | 12198/26311 [3:38:47<4:47:34,  1.22s/it, loss=4.3295]
Training:  46%|████▋     | 12198/26311 [3:38:48<4:47:34,  1.22s/it, loss=4.0509]
Training:  46%|████▋     | 12199/26311 [3:38:48<4:21:18,  1.11s/it, loss=4.0509]
Training:  46%|████▋     | 12199/26311 [3:38:49<4:21:18,  1.11s/it, loss=4.5312]
Training:  46%|████▋     | 12200/26311 [3:38:49<4:03:14,  1.03s/it, loss=4.5312]
Training:  46%|████▋     | 12200/26311 [3:38:50<4:03:14,  1.03s/it, loss=4.2951]
Training:  46%|████▋     | 12201/26311 [3:38:50<3:48:36,  1.03it/s, loss=4.2951]
Training:  46%|████▋     | 12201/26311 [3:38:51<3:48:36,  1.03it/s, loss=3.9384]
Training:  46%|████▋     | 12202/26311 [3:38:51<3:52:55,  1.01it/s, loss=3.9384]
Training:  46%|████▋     | 12202/26311 [3:38:52<3:52:55,  1.01it/s, loss=4.0308]
Training:  46%|████▋     | 12203/26311 [3:38:52<3:47:27,  1.03it/s, loss=4.0308]
Training:  46%|████▋     | 12203/26311 [3:38:52<3:47:27,  1.03it/s, loss=4.2880]
Training:  46%|████▋     | 12204/26311 [3:38:52<3:28:28,  1.13it/s, loss=4.2880]
Training:  46%|████▋     | 12204/26311 [3:38:53<3:28:28,  1.13it/s, loss=3.7347]
Training:  46%|████▋     | 12205/26311 [3:38:53<3:30:57,  1.11it/s, loss=3.7347]
Training:  46%|████▋     | 12205/26311 [3:38:54<3:30:57,  1.11it/s, loss=3.8920]
Training:  46%|████▋     | 12206/26311 [3:38:54<3:42:44,  1.06it/s, loss=3.8920]
Training:  46%|████▋     | 12206/26311 [3:38:55<3:42:44,  1.06it/s, loss=4.0918]
Training:  46%|████▋     | 12207/26311 [3:38:55<3:43:57,  1.05it/s, loss=4.0918]
Training:  46%|████▋     | 12207/26311 [3:38:56<3:43:57,  1.05it/s, loss=4.3135]
Training:  46%|████▋     | 12208/26311 [3:38:56<3:24:49,  1.15it/s, loss=4.3135]
Training:  46%|████▋     | 12208/26311 [3:38:57<3:24:49,  1.15it/s, loss=4.1385]
Training:  46%|████▋     | 12209/26311 [3:38:57<3:14:05,  1.21it/s, loss=4.1385]
Training:  46%|████▋     | 12209/26311 [3:38:57<3:14:05,  1.21it/s, loss=4.2128]
Training:  46%|████▋     | 12210/26311 [3:38:57<3:01:09,  1.30it/s, loss=4.2128]
Training:  46%|████▋     | 12210/26311 [3:38:58<3:01:09,  1.30it/s, loss=4.4768]
Training:  46%|████▋     | 12211/26311 [3:38:58<3:08:04,  1.25it/s, loss=4.4768]
Training:  46%|████▋     | 12211/26311 [3:38:59<3:08:04,  1.25it/s, loss=4.4975]
Training:  46%|████▋     | 12212/26311 [3:38:59<3:28:25,  1.13it/s, loss=4.4975]
Training:  46%|████▋     | 12212/26311 [3:39:00<3:28:25,  1.13it/s, loss=3.9337]
Training:  46%|████▋     | 12213/26311 [3:39:00<3:25:18,  1.14it/s, loss=3.9337]
Training:  46%|████▋     | 12213/26311 [3:39:01<3:25:18,  1.14it/s, loss=3.7911]
Training:  46%|████▋     | 12214/26311 [3:39:01<3:23:43,  1.15it/s, loss=3.7911]
Training:  46%|████▋     | 12214/26311 [3:39:03<3:23:43,  1.15it/s, loss=3.8483]
Training:  46%|████▋     | 12215/26311 [3:39:03<4:09:58,  1.06s/it, loss=3.8483]
Training:  46%|████▋     | 12215/26311 [3:39:03<4:09:58,  1.06s/it, loss=4.1708]
Training:  46%|████▋     | 12216/26311 [3:39:03<3:45:32,  1.04it/s, loss=4.1708]
Training:  46%|████▋     | 12216/26311 [3:39:04<3:45:32,  1.04it/s, loss=4.5402]
Training:  46%|████▋     | 12217/26311 [3:39:04<3:54:55,  1.00s/it, loss=4.5402]
Training:  46%|████▋     | 12217/26311 [3:39:06<3:54:55,  1.00s/it, loss=4.2566]
Training:  46%|████▋     | 12218/26311 [3:39:06<4:05:47,  1.05s/it, loss=4.2566]
Training:  46%|████▋     | 12218/26311 [3:39:06<4:05:47,  1.05s/it, loss=4.6314]
Training:  46%|████▋     | 12219/26311 [3:39:06<3:45:40,  1.04it/s, loss=4.6314]
Training:  46%|████▋     | 12219/26311 [3:39:12<3:45:40,  1.04it/s, loss=4.2324]
Training:  46%|████▋     | 12220/26311 [3:39:12<9:06:09,  2.33s/it, loss=4.2324]
Training:  46%|████▋     | 12220/26311 [3:39:13<9:06:09,  2.33s/it, loss=4.2560]
Training:  46%|████▋     | 12221/26311 [3:39:13<7:48:45,  2.00s/it, loss=4.2560]
Training:  46%|████▋     | 12221/26311 [3:39:14<7:48:45,  2.00s/it, loss=3.9522]
Training:  46%|████▋     | 12222/26311 [3:39:14<6:26:03,  1.64s/it, loss=3.9522]
Training:  46%|████▋     | 12222/26311 [3:39:15<6:26:03,  1.64s/it, loss=4.0769]
Training:  46%|████▋     | 12223/26311 [3:39:15<5:20:13,  1.36s/it, loss=4.0769]
Training:  46%|████▋     | 12223/26311 [3:39:16<5:20:13,  1.36s/it, loss=4.1295]
Training:  46%|████▋     | 12224/26311 [3:39:16<4:55:41,  1.26s/it, loss=4.1295]
Training:  46%|████▋     | 12224/26311 [3:39:17<4:55:41,  1.26s/it, loss=4.3905]
Training:  46%|████▋     | 12225/26311 [3:39:17<4:30:47,  1.15s/it, loss=4.3905]
Training:  46%|████▋     | 12225/26311 [3:39:18<4:30:47,  1.15s/it, loss=3.6557]
Training:  46%|████▋     | 12226/26311 [3:39:18<5:01:29,  1.28s/it, loss=3.6557]
Training:  46%|████▋     | 12226/26311 [3:39:19<5:01:29,  1.28s/it, loss=4.0539]
Training:  46%|████▋     | 12227/26311 [3:39:19<4:24:57,  1.13s/it, loss=4.0539]
Training:  46%|████▋     | 12227/26311 [3:39:20<4:24:57,  1.13s/it, loss=4.2454]
Training:  46%|████▋     | 12228/26311 [3:39:20<3:58:18,  1.02s/it, loss=4.2454]
Training:  46%|████▋     | 12228/26311 [3:39:21<3:58:18,  1.02s/it, loss=4.4943]
Training:  46%|████▋     | 12229/26311 [3:39:21<3:46:46,  1.03it/s, loss=4.4943]
Training:  46%|████▋     | 12229/26311 [3:39:22<3:46:46,  1.03it/s, loss=3.6793]
Training:  46%|████▋     | 12230/26311 [3:39:22<4:11:24,  1.07s/it, loss=3.6793]
Training:  46%|████▋     | 12230/26311 [3:39:24<4:11:24,  1.07s/it, loss=4.3499]
Training:  46%|████▋     | 12231/26311 [3:39:24<5:23:50,  1.38s/it, loss=4.3499]
Training:  46%|████▋     | 12231/26311 [3:39:25<5:23:50,  1.38s/it, loss=4.6647]
Training:  46%|████▋     | 12232/26311 [3:39:25<4:50:54,  1.24s/it, loss=4.6647]
Training:  46%|████▋     | 12232/26311 [3:39:26<4:50:54,  1.24s/it, loss=4.2783]
Training:  46%|████▋     | 12233/26311 [3:39:26<4:13:33,  1.08s/it, loss=4.2783]
Training:  46%|████▋     | 12233/26311 [3:39:27<4:13:33,  1.08s/it, loss=4.0199]
Training:  46%|████▋     | 12234/26311 [3:39:27<4:06:44,  1.05s/it, loss=4.0199]
Training:  46%|████▋     | 12234/26311 [3:39:28<4:06:44,  1.05s/it, loss=3.9079]
Training:  47%|████▋     | 12235/26311 [3:39:28<4:29:31,  1.15s/it, loss=3.9079]
Training:  47%|████▋     | 12235/26311 [3:39:29<4:29:31,  1.15s/it, loss=3.6943]
Training:  47%|████▋     | 12236/26311 [3:39:29<4:10:45,  1.07s/it, loss=3.6943]
Training:  47%|████▋     | 12236/26311 [3:39:30<4:10:45,  1.07s/it, loss=4.6332]
Training:  47%|████▋     | 12237/26311 [3:39:30<4:17:02,  1.10s/it, loss=4.6332]
Training:  47%|████▋     | 12237/26311 [3:39:31<4:17:02,  1.10s/it, loss=4.3237]
Training:  47%|████▋     | 12238/26311 [3:39:31<3:47:11,  1.03it/s, loss=4.3237]
Training:  47%|████▋     | 12238/26311 [3:39:32<3:47:11,  1.03it/s, loss=3.9962]
Training:  47%|████▋     | 12239/26311 [3:39:32<4:38:29,  1.19s/it, loss=3.9962]
Training:  47%|████▋     | 12239/26311 [3:39:34<4:38:29,  1.19s/it, loss=4.2031]
Training:  47%|████▋     | 12240/26311 [3:39:34<4:50:41,  1.24s/it, loss=4.2031]
Training:  47%|████▋     | 12240/26311 [3:39:34<4:50:41,  1.24s/it, loss=4.5140]
Training:  47%|████▋     | 12241/26311 [3:39:34<4:19:42,  1.11s/it, loss=4.5140]
Training:  47%|████▋     | 12241/26311 [3:39:35<4:19:42,  1.11s/it, loss=4.5943]
Training:  47%|████▋     | 12242/26311 [3:39:35<4:09:53,  1.07s/it, loss=4.5943]
Training:  47%|████▋     | 12242/26311 [3:39:36<4:09:53,  1.07s/it, loss=4.3281]
Training:  47%|████▋     | 12243/26311 [3:39:36<3:44:12,  1.05it/s, loss=4.3281]
Training:  47%|████▋     | 12243/26311 [3:39:37<3:44:12,  1.05it/s, loss=3.8596]
Training:  47%|████▋     | 12244/26311 [3:39:37<3:34:24,  1.09it/s, loss=3.8596]
Training:  47%|████▋     | 12244/26311 [3:39:38<3:34:24,  1.09it/s, loss=4.3734]
Training:  47%|████▋     | 12245/26311 [3:39:38<4:11:42,  1.07s/it, loss=4.3734]
Training:  47%|████▋     | 12245/26311 [3:39:40<4:11:42,  1.07s/it, loss=4.1261]
Training:  47%|████▋     | 12246/26311 [3:39:40<4:30:21,  1.15s/it, loss=4.1261]
Training:  47%|████▋     | 12246/26311 [3:39:41<4:30:21,  1.15s/it, loss=3.9836]
Training:  47%|████▋     | 12247/26311 [3:39:41<4:15:20,  1.09s/it, loss=3.9836]
Training:  47%|████▋     | 12247/26311 [3:39:41<4:15:20,  1.09s/it, loss=4.5672]
Training:  47%|████▋     | 12248/26311 [3:39:42<3:54:43,  1.00s/it, loss=4.5672]
Training:  47%|████▋     | 12248/26311 [3:39:43<3:54:43,  1.00s/it, loss=4.4159]
Training:  47%|████▋     | 12249/26311 [3:39:43<4:02:14,  1.03s/it, loss=4.4159]
Training:  47%|████▋     | 12249/26311 [3:39:43<4:02:14,  1.03s/it, loss=4.2542]
Training:  47%|████▋     | 12250/26311 [3:39:43<3:49:01,  1.02it/s, loss=4.2542]
Training:  47%|████▋     | 12250/26311 [3:39:44<3:49:01,  1.02it/s, loss=3.8658]
Training:  47%|████▋     | 12251/26311 [3:39:44<3:44:53,  1.04it/s, loss=3.8658]
Training:  47%|████▋     | 12251/26311 [3:39:45<3:44:53,  1.04it/s, loss=3.8904]
Training:  47%|████▋     | 12252/26311 [3:39:45<3:32:24,  1.10it/s, loss=3.8904]
Training:  47%|████▋     | 12252/26311 [3:39:46<3:32:24,  1.10it/s, loss=4.5838]
Training:  47%|████▋     | 12253/26311 [3:39:46<3:48:21,  1.03it/s, loss=4.5838]
Training:  47%|████▋     | 12253/26311 [3:39:47<3:48:21,  1.03it/s, loss=3.8772]
Training:  47%|████▋     | 12254/26311 [3:39:47<3:51:10,  1.01it/s, loss=3.8772]
Training:  47%|████▋     | 12254/26311 [3:39:49<3:51:10,  1.01it/s, loss=3.5234]
Training:  47%|████▋     | 12255/26311 [3:39:49<4:39:08,  1.19s/it, loss=3.5234]
Training:  47%|████▋     | 12255/26311 [3:39:50<4:39:08,  1.19s/it, loss=4.1019]
Training:  47%|████▋     | 12256/26311 [3:39:50<4:32:12,  1.16s/it, loss=4.1019]
Training:  47%|████▋     | 12256/26311 [3:39:51<4:32:12,  1.16s/it, loss=4.6615]
Training:  47%|████▋     | 12257/26311 [3:39:51<4:05:53,  1.05s/it, loss=4.6615]
Training:  47%|████▋     | 12257/26311 [3:39:52<4:05:53,  1.05s/it, loss=4.5011]
Training:  47%|████▋     | 12258/26311 [3:39:52<3:54:16,  1.00s/it, loss=4.5011]
Training:  47%|████▋     | 12258/26311 [3:39:54<3:54:16,  1.00s/it, loss=4.7220]
Training:  47%|████▋     | 12259/26311 [3:39:54<4:48:24,  1.23s/it, loss=4.7220]
Training:  47%|████▋     | 12259/26311 [3:39:55<4:48:24,  1.23s/it, loss=4.3794]
Training:  47%|████▋     | 12260/26311 [3:39:55<4:34:22,  1.17s/it, loss=4.3794]
Training:  47%|████▋     | 12260/26311 [3:39:55<4:34:22,  1.17s/it, loss=3.8612]
Training:  47%|████▋     | 12261/26311 [3:39:55<3:59:21,  1.02s/it, loss=3.8612]
Training:  47%|████▋     | 12261/26311 [3:39:56<3:59:21,  1.02s/it, loss=4.0968]
Training:  47%|████▋     | 12262/26311 [3:39:56<3:48:22,  1.03it/s, loss=4.0968]
Training:  47%|████▋     | 12262/26311 [3:39:57<3:48:22,  1.03it/s, loss=4.0475]
Training:  47%|████▋     | 12263/26311 [3:39:57<3:33:03,  1.10it/s, loss=4.0475]
Training:  47%|████▋     | 12263/26311 [3:39:58<3:33:03,  1.10it/s, loss=3.6959]
Training:  47%|████▋     | 12264/26311 [3:39:58<3:53:59,  1.00it/s, loss=3.6959]
Training:  47%|████▋     | 12264/26311 [3:39:59<3:53:59,  1.00it/s, loss=4.3051]
Training:  47%|████▋     | 12265/26311 [3:39:59<3:55:33,  1.01s/it, loss=4.3051]
Training:  47%|████▋     | 12265/26311 [3:40:01<3:55:33,  1.01s/it, loss=3.7198]
Training:  47%|████▋     | 12266/26311 [3:40:01<4:40:04,  1.20s/it, loss=3.7198]
Training:  47%|████▋     | 12266/26311 [3:40:01<4:40:04,  1.20s/it, loss=3.8979]
Training:  47%|████▋     | 12267/26311 [3:40:01<4:01:01,  1.03s/it, loss=3.8979]
Training:  47%|████▋     | 12267/26311 [3:40:03<4:01:01,  1.03s/it, loss=4.0514]
Training:  47%|████▋     | 12268/26311 [3:40:03<4:11:45,  1.08s/it, loss=4.0514]
Training:  47%|████▋     | 12268/26311 [3:40:05<4:11:45,  1.08s/it, loss=4.4270]
Training:  47%|████▋     | 12269/26311 [3:40:05<5:52:38,  1.51s/it, loss=4.4270]
Training:  47%|████▋     | 12269/26311 [3:40:06<5:52:38,  1.51s/it, loss=3.9430]
Training:  47%|████▋     | 12270/26311 [3:40:06<4:53:55,  1.26s/it, loss=3.9430]
Training:  47%|████▋     | 12270/26311 [3:40:08<4:53:55,  1.26s/it, loss=3.9579]
Training:  47%|████▋     | 12271/26311 [3:40:08<5:36:04,  1.44s/it, loss=3.9579]
Training:  47%|████▋     | 12271/26311 [3:40:08<5:36:04,  1.44s/it, loss=4.4259]
Training:  47%|████▋     | 12272/26311 [3:40:08<4:54:21,  1.26s/it, loss=4.4259]
Training:  47%|████▋     | 12272/26311 [3:40:10<4:54:21,  1.26s/it, loss=4.2736]
Training:  47%|████▋     | 12273/26311 [3:40:10<4:53:59,  1.26s/it, loss=4.2736]
Training:  47%|████▋     | 12273/26311 [3:40:11<4:53:59,  1.26s/it, loss=4.1106]
Training:  47%|████▋     | 12274/26311 [3:40:11<5:22:29,  1.38s/it, loss=4.1106]
Training:  47%|████▋     | 12274/26311 [3:40:12<5:22:29,  1.38s/it, loss=3.8186]
Training:  47%|████▋     | 12275/26311 [3:40:12<5:03:33,  1.30s/it, loss=3.8186]
Training:  47%|████▋     | 12275/26311 [3:40:14<5:03:33,  1.30s/it, loss=4.1068]
Training:  47%|████▋     | 12276/26311 [3:40:14<5:08:50,  1.32s/it, loss=4.1068]
Training:  47%|████▋     | 12276/26311 [3:40:15<5:08:50,  1.32s/it, loss=4.4306]
Training:  47%|████▋     | 12277/26311 [3:40:15<4:26:30,  1.14s/it, loss=4.4306]
Training:  47%|████▋     | 12277/26311 [3:40:16<4:26:30,  1.14s/it, loss=3.9481]
Training:  47%|████▋     | 12278/26311 [3:40:16<4:22:01,  1.12s/it, loss=3.9481]
Training:  47%|████▋     | 12278/26311 [3:40:16<4:22:01,  1.12s/it, loss=3.6427]
Training:  47%|████▋     | 12279/26311 [3:40:16<4:01:10,  1.03s/it, loss=3.6427]
Training:  47%|████▋     | 12279/26311 [3:40:18<4:01:10,  1.03s/it, loss=3.5904]
Training:  47%|████▋     | 12280/26311 [3:40:18<4:35:00,  1.18s/it, loss=3.5904]
Training:  47%|████▋     | 12280/26311 [3:40:19<4:35:00,  1.18s/it, loss=4.1553]
Training:  47%|████▋     | 12281/26311 [3:40:19<4:31:15,  1.16s/it, loss=4.1553]
Training:  47%|████▋     | 12281/26311 [3:40:20<4:31:15,  1.16s/it, loss=4.5439]
Training:  47%|████▋     | 12282/26311 [3:40:20<4:02:50,  1.04s/it, loss=4.5439]
Training:  47%|████▋     | 12282/26311 [3:40:20<4:02:50,  1.04s/it, loss=4.3666]
Training:  47%|████▋     | 12283/26311 [3:40:20<3:30:20,  1.11it/s, loss=4.3666]
Training:  47%|████▋     | 12283/26311 [3:40:21<3:30:20,  1.11it/s, loss=4.3127]
Training:  47%|████▋     | 12284/26311 [3:40:21<3:29:15,  1.12it/s, loss=4.3127]
Training:  47%|████▋     | 12284/26311 [3:40:22<3:29:15,  1.12it/s, loss=4.1852]
Training:  47%|████▋     | 12285/26311 [3:40:22<3:39:47,  1.06it/s, loss=4.1852]
Training:  47%|████▋     | 12285/26311 [3:40:23<3:39:47,  1.06it/s, loss=3.8476]
Training:  47%|████▋     | 12286/26311 [3:40:23<3:47:58,  1.03it/s, loss=3.8476]
Training:  47%|████▋     | 12286/26311 [3:40:24<3:47:58,  1.03it/s, loss=4.3409]
Training:  47%|████▋     | 12287/26311 [3:40:24<3:53:11,  1.00it/s, loss=4.3409]
Training:  47%|████▋     | 12287/26311 [3:40:25<3:53:11,  1.00it/s, loss=4.2749]
Training:  47%|████▋     | 12288/26311 [3:40:25<3:48:41,  1.02it/s, loss=4.2749]
Training:  47%|████▋     | 12288/26311 [3:40:27<3:48:41,  1.02it/s, loss=3.7947]
Training:  47%|████▋     | 12289/26311 [3:40:27<4:41:51,  1.21s/it, loss=3.7947]
Training:  47%|████▋     | 12289/26311 [3:40:28<4:41:51,  1.21s/it, loss=3.7479]
Training:  47%|████▋     | 12290/26311 [3:40:28<4:30:54,  1.16s/it, loss=3.7479]
Training:  47%|████▋     | 12290/26311 [3:40:31<4:30:54,  1.16s/it, loss=4.3464]
Training:  47%|████▋     | 12291/26311 [3:40:31<6:33:40,  1.68s/it, loss=4.3464]
Training:  47%|████▋     | 12291/26311 [3:40:32<6:33:40,  1.68s/it, loss=4.3442]
Training:  47%|████▋     | 12292/26311 [3:40:32<5:42:53,  1.47s/it, loss=4.3442]
Training:  47%|████▋     | 12292/26311 [3:40:34<5:42:53,  1.47s/it, loss=3.9181]
Training:  47%|████▋     | 12293/26311 [3:40:34<5:52:40,  1.51s/it, loss=3.9181]
Training:  47%|████▋     | 12293/26311 [3:40:34<5:52:40,  1.51s/it, loss=4.5455]
Training:  47%|████▋     | 12294/26311 [3:40:34<4:46:40,  1.23s/it, loss=4.5455]
Training:  47%|████▋     | 12294/26311 [3:40:35<4:46:40,  1.23s/it, loss=4.3711]
Training:  47%|████▋     | 12295/26311 [3:40:35<4:13:46,  1.09s/it, loss=4.3711]
Training:  47%|████▋     | 12295/26311 [3:40:36<4:13:46,  1.09s/it, loss=3.8728]
Training:  47%|████▋     | 12296/26311 [3:40:36<3:48:44,  1.02it/s, loss=3.8728]
Training:  47%|████▋     | 12296/26311 [3:40:37<3:48:44,  1.02it/s, loss=4.4188]
Training:  47%|████▋     | 12297/26311 [3:40:37<4:01:43,  1.03s/it, loss=4.4188]
Training:  47%|████▋     | 12297/26311 [3:40:38<4:01:43,  1.03s/it, loss=4.5639]
Training:  47%|████▋     | 12298/26311 [3:40:38<3:41:04,  1.06it/s, loss=4.5639]
Training:  47%|████▋     | 12298/26311 [3:40:39<3:41:04,  1.06it/s, loss=4.1252]
Training:  47%|████▋     | 12299/26311 [3:40:39<4:02:20,  1.04s/it, loss=4.1252]
Training:  47%|████▋     | 12299/26311 [3:40:40<4:02:20,  1.04s/it, loss=4.4101]
Training:  47%|████▋     | 12300/26311 [3:40:40<3:53:20,  1.00it/s, loss=4.4101]
Training:  47%|████▋     | 12300/26311 [3:40:40<3:53:20,  1.00it/s, loss=4.1966]
Training:  47%|████▋     | 12301/26311 [3:40:40<3:29:32,  1.11it/s, loss=4.1966]
Training:  47%|████▋     | 12301/26311 [3:40:41<3:29:32,  1.11it/s, loss=4.2343]
Training:  47%|████▋     | 12302/26311 [3:40:41<3:19:37,  1.17it/s, loss=4.2343]
Training:  47%|████▋     | 12302/26311 [3:40:42<3:19:37,  1.17it/s, loss=4.5316]
Training:  47%|████▋     | 12303/26311 [3:40:42<3:06:39,  1.25it/s, loss=4.5316]
Training:  47%|████▋     | 12303/26311 [3:40:43<3:06:39,  1.25it/s, loss=4.4728]
Training:  47%|████▋     | 12304/26311 [3:40:43<2:59:03,  1.30it/s, loss=4.4728]
Training:  47%|████▋     | 12304/26311 [3:40:44<2:59:03,  1.30it/s, loss=4.2295]
Training:  47%|████▋     | 12305/26311 [3:40:44<3:23:30,  1.15it/s, loss=4.2295]
Training:  47%|████▋     | 12305/26311 [3:40:44<3:23:30,  1.15it/s, loss=4.4017]
Training:  47%|████▋     | 12306/26311 [3:40:44<3:07:40,  1.24it/s, loss=4.4017]
Training:  47%|████▋     | 12306/26311 [3:40:45<3:07:40,  1.24it/s, loss=3.9188]
Training:  47%|████▋     | 12307/26311 [3:40:45<3:10:30,  1.23it/s, loss=3.9188]
Training:  47%|████▋     | 12307/26311 [3:40:46<3:10:30,  1.23it/s, loss=3.5320]
Training:  47%|████▋     | 12308/26311 [3:40:46<3:24:17,  1.14it/s, loss=3.5320]
Training:  47%|████▋     | 12308/26311 [3:40:47<3:24:17,  1.14it/s, loss=4.0154]
Training:  47%|████▋     | 12309/26311 [3:40:47<3:34:28,  1.09it/s, loss=4.0154]
Training:  47%|████▋     | 12309/26311 [3:40:48<3:34:28,  1.09it/s, loss=3.9039]
Training:  47%|████▋     | 12310/26311 [3:40:48<3:24:02,  1.14it/s, loss=3.9039]
Training:  47%|████▋     | 12310/26311 [3:40:49<3:24:02,  1.14it/s, loss=4.1392]
Training:  47%|████▋     | 12311/26311 [3:40:49<3:38:53,  1.07it/s, loss=4.1392]
Training:  47%|████▋     | 12311/26311 [3:40:50<3:38:53,  1.07it/s, loss=3.9040]
Training:  47%|████▋     | 12312/26311 [3:40:50<3:30:31,  1.11it/s, loss=3.9040]
Training:  47%|████▋     | 12312/26311 [3:40:51<3:30:31,  1.11it/s, loss=4.2509]
Training:  47%|████▋     | 12313/26311 [3:40:51<3:36:28,  1.08it/s, loss=4.2509]
Training:  47%|████▋     | 12313/26311 [3:40:52<3:36:28,  1.08it/s, loss=3.7054]
Training:  47%|████▋     | 12314/26311 [3:40:52<3:55:03,  1.01s/it, loss=3.7054]
Training:  47%|████▋     | 12314/26311 [3:40:53<3:55:03,  1.01s/it, loss=4.4491]
Training:  47%|████▋     | 12315/26311 [3:40:53<4:11:01,  1.08s/it, loss=4.4491]
Training:  47%|████▋     | 12315/26311 [3:40:54<4:11:01,  1.08s/it, loss=4.1086]
Training:  47%|████▋     | 12316/26311 [3:40:54<4:13:25,  1.09s/it, loss=4.1086]
Training:  47%|████▋     | 12316/26311 [3:40:55<4:13:25,  1.09s/it, loss=4.3084]
Training:  47%|████▋     | 12317/26311 [3:40:55<3:40:00,  1.06it/s, loss=4.3084]
Training:  47%|████▋     | 12317/26311 [3:40:56<3:40:00,  1.06it/s, loss=4.0076]
Training:  47%|████▋     | 12318/26311 [3:40:56<3:53:02,  1.00it/s, loss=4.0076]
Training:  47%|████▋     | 12318/26311 [3:40:57<3:53:02,  1.00it/s, loss=3.7083]
Training:  47%|████▋     | 12319/26311 [3:40:57<4:04:18,  1.05s/it, loss=3.7083]
Training:  47%|████▋     | 12319/26311 [3:40:59<4:04:18,  1.05s/it, loss=3.9196]
Training:  47%|████▋     | 12320/26311 [3:40:59<4:39:07,  1.20s/it, loss=3.9196]
Training:  47%|████▋     | 12320/26311 [3:41:00<4:39:07,  1.20s/it, loss=4.2256]
Training:  47%|████▋     | 12321/26311 [3:41:00<5:10:40,  1.33s/it, loss=4.2256]
Training:  47%|████▋     | 12321/26311 [3:41:02<5:10:40,  1.33s/it, loss=3.9746]
Training:  47%|████▋     | 12322/26311 [3:41:02<5:07:29,  1.32s/it, loss=3.9746]
Training:  47%|████▋     | 12322/26311 [3:41:03<5:07:29,  1.32s/it, loss=4.1636]
Training:  47%|████▋     | 12323/26311 [3:41:03<4:53:25,  1.26s/it, loss=4.1636]
Training:  47%|████▋     | 12323/26311 [3:41:04<4:53:25,  1.26s/it, loss=4.1356]
Training:  47%|████▋     | 12324/26311 [3:41:04<4:21:21,  1.12s/it, loss=4.1356]
Training:  47%|████▋     | 12324/26311 [3:41:07<4:21:21,  1.12s/it, loss=3.9726]
Training:  47%|████▋     | 12325/26311 [3:41:07<6:46:33,  1.74s/it, loss=3.9726]
Training:  47%|████▋     | 12325/26311 [3:41:08<6:46:33,  1.74s/it, loss=4.5388]
Training:  47%|████▋     | 12326/26311 [3:41:08<5:44:59,  1.48s/it, loss=4.5388]
Training:  47%|████▋     | 12326/26311 [3:41:09<5:44:59,  1.48s/it, loss=4.3624]
Training:  47%|████▋     | 12327/26311 [3:41:09<5:04:48,  1.31s/it, loss=4.3624]
Training:  47%|████▋     | 12327/26311 [3:41:10<5:04:48,  1.31s/it, loss=4.0349]
Training:  47%|████▋     | 12328/26311 [3:41:10<4:47:40,  1.23s/it, loss=4.0349]
Training:  47%|████▋     | 12328/26311 [3:41:11<4:47:40,  1.23s/it, loss=3.7538]
Training:  47%|████▋     | 12329/26311 [3:41:11<4:22:57,  1.13s/it, loss=3.7538]
Training:  47%|████▋     | 12329/26311 [3:41:11<4:22:57,  1.13s/it, loss=4.1733]
Training:  47%|████▋     | 12330/26311 [3:41:11<3:55:26,  1.01s/it, loss=4.1733]
Training:  47%|████▋     | 12330/26311 [3:41:12<3:55:26,  1.01s/it, loss=3.9166]
Training:  47%|████▋     | 12331/26311 [3:41:12<3:39:00,  1.06it/s, loss=3.9166]
Training:  47%|████▋     | 12331/26311 [3:41:14<3:39:00,  1.06it/s, loss=4.1835]
Training:  47%|████▋     | 12332/26311 [3:41:14<4:23:56,  1.13s/it, loss=4.1835]
Training:  47%|████▋     | 12332/26311 [3:41:14<4:23:56,  1.13s/it, loss=4.3301]
Training:  47%|████▋     | 12333/26311 [3:41:14<3:49:49,  1.01it/s, loss=4.3301]
Training:  47%|████▋     | 12333/26311 [3:41:15<3:49:49,  1.01it/s, loss=4.1318]
Training:  47%|████▋     | 12334/26311 [3:41:15<3:48:25,  1.02it/s, loss=4.1318]
Training:  47%|████▋     | 12334/26311 [3:41:16<3:48:25,  1.02it/s, loss=4.5416]
Training:  47%|████▋     | 12335/26311 [3:41:16<3:26:49,  1.13it/s, loss=4.5416]
Training:  47%|████▋     | 12335/26311 [3:41:17<3:26:49,  1.13it/s, loss=3.8536]
Training:  47%|████▋     | 12336/26311 [3:41:17<3:26:02,  1.13it/s, loss=3.8536]
Training:  47%|████▋     | 12336/26311 [3:41:18<3:26:02,  1.13it/s, loss=4.5320]
Training:  47%|████▋     | 12337/26311 [3:41:18<3:59:56,  1.03s/it, loss=4.5320]
Training:  47%|████▋     | 12337/26311 [3:41:19<3:59:56,  1.03s/it, loss=4.6083]
Training:  47%|████▋     | 12338/26311 [3:41:19<3:47:22,  1.02it/s, loss=4.6083]
Training:  47%|████▋     | 12338/26311 [3:41:20<3:47:22,  1.02it/s, loss=4.1637]
Training:  47%|████▋     | 12339/26311 [3:41:20<3:33:33,  1.09it/s, loss=4.1637]
Training:  47%|████▋     | 12339/26311 [3:41:21<3:33:33,  1.09it/s, loss=4.0047]
Training:  47%|████▋     | 12340/26311 [3:41:21<3:52:42,  1.00it/s, loss=4.0047]
Training:  47%|████▋     | 12340/26311 [3:41:22<3:52:42,  1.00it/s, loss=4.4027]
Training:  47%|████▋     | 12341/26311 [3:41:22<3:53:12,  1.00s/it, loss=4.4027]
Training:  47%|████▋     | 12341/26311 [3:41:23<3:53:12,  1.00s/it, loss=3.5426]
Training:  47%|████▋     | 12342/26311 [3:41:23<4:02:02,  1.04s/it, loss=3.5426]
Training:  47%|████▋     | 12342/26311 [3:41:24<4:02:02,  1.04s/it, loss=4.2389]
Training:  47%|████▋     | 12343/26311 [3:41:24<4:08:04,  1.07s/it, loss=4.2389]
Training:  47%|████▋     | 12343/26311 [3:41:25<4:08:04,  1.07s/it, loss=4.2115]
Training:  47%|████▋     | 12344/26311 [3:41:25<4:07:31,  1.06s/it, loss=4.2115]
Training:  47%|████▋     | 12344/26311 [3:41:27<4:07:31,  1.06s/it, loss=3.3706]
Training:  47%|████▋     | 12345/26311 [3:41:27<4:45:26,  1.23s/it, loss=3.3706]
Training:  47%|████▋     | 12345/26311 [3:41:28<4:45:26,  1.23s/it, loss=3.8816]
Training:  47%|████▋     | 12346/26311 [3:41:28<4:59:41,  1.29s/it, loss=3.8816]
Training:  47%|████▋     | 12346/26311 [3:41:29<4:59:41,  1.29s/it, loss=4.3049]
Training:  47%|████▋     | 12347/26311 [3:41:29<4:35:38,  1.18s/it, loss=4.3049]
Training:  47%|████▋     | 12347/26311 [3:41:30<4:35:38,  1.18s/it, loss=4.4701]
Training:  47%|████▋     | 12348/26311 [3:41:30<4:08:07,  1.07s/it, loss=4.4701]
Training:  47%|████▋     | 12348/26311 [3:41:32<4:08:07,  1.07s/it, loss=4.2631]
Training:  47%|████▋     | 12349/26311 [3:41:32<4:38:32,  1.20s/it, loss=4.2631]
Training:  47%|████▋     | 12349/26311 [3:41:32<4:38:32,  1.20s/it, loss=4.6455]
Training:  47%|████▋     | 12350/26311 [3:41:32<3:58:44,  1.03s/it, loss=4.6455]
Training:  47%|████▋     | 12350/26311 [3:41:33<3:58:44,  1.03s/it, loss=4.1470]
Training:  47%|████▋     | 12351/26311 [3:41:33<3:37:37,  1.07it/s, loss=4.1470]
Training:  47%|████▋     | 12351/26311 [3:41:34<3:37:37,  1.07it/s, loss=4.1115]
Training:  47%|████▋     | 12352/26311 [3:41:34<3:42:31,  1.05it/s, loss=4.1115]
Training:  47%|████▋     | 12352/26311 [3:41:35<3:42:31,  1.05it/s, loss=4.2070]
Training:  47%|████▋     | 12353/26311 [3:41:35<3:45:15,  1.03it/s, loss=4.2070]
Training:  47%|████▋     | 12353/26311 [3:41:37<3:45:15,  1.03it/s, loss=4.7227]
Training:  47%|████▋     | 12354/26311 [3:41:37<5:22:08,  1.38s/it, loss=4.7227]
Training:  47%|████▋     | 12354/26311 [3:41:39<5:22:08,  1.38s/it, loss=3.9840]
Training:  47%|████▋     | 12355/26311 [3:41:39<5:28:59,  1.41s/it, loss=3.9840]
Training:  47%|████▋     | 12355/26311 [3:41:41<5:28:59,  1.41s/it, loss=4.3320]
Training:  47%|████▋     | 12356/26311 [3:41:41<6:27:36,  1.67s/it, loss=4.3320]
Training:  47%|████▋     | 12356/26311 [3:41:42<6:27:36,  1.67s/it, loss=4.1850]
Training:  47%|████▋     | 12357/26311 [3:41:42<5:13:13,  1.35s/it, loss=4.1850]
Training:  47%|████▋     | 12357/26311 [3:41:43<5:13:13,  1.35s/it, loss=4.0182]
Training:  47%|████▋     | 12358/26311 [3:41:43<4:42:03,  1.21s/it, loss=4.0182]
Training:  47%|████▋     | 12358/26311 [3:41:44<4:42:03,  1.21s/it, loss=4.5493]
Training:  47%|████▋     | 12359/26311 [3:41:44<4:47:41,  1.24s/it, loss=4.5493]
Training:  47%|████▋     | 12359/26311 [3:41:45<4:47:41,  1.24s/it, loss=4.2227]
Training:  47%|████▋     | 12360/26311 [3:41:45<4:21:09,  1.12s/it, loss=4.2227]
Training:  47%|████▋     | 12360/26311 [3:41:45<4:21:09,  1.12s/it, loss=4.0548]
Training:  47%|████▋     | 12361/26311 [3:41:45<3:52:28,  1.00it/s, loss=4.0548]
Training:  47%|████▋     | 12361/26311 [3:41:46<3:52:28,  1.00it/s, loss=4.2122]
Training:  47%|████▋     | 12362/26311 [3:41:46<3:31:39,  1.10it/s, loss=4.2122]
Training:  47%|████▋     | 12362/26311 [3:41:47<3:31:39,  1.10it/s, loss=4.0089]
Training:  47%|████▋     | 12363/26311 [3:41:47<3:42:59,  1.04it/s, loss=4.0089]
Training:  47%|████▋     | 12363/26311 [3:41:48<3:42:59,  1.04it/s, loss=4.9910]
Training:  47%|████▋     | 12364/26311 [3:41:48<3:28:43,  1.11it/s, loss=4.9910]
Training:  47%|████▋     | 12364/26311 [3:41:49<3:28:43,  1.11it/s, loss=3.9238]
Training:  47%|████▋     | 12365/26311 [3:41:49<3:51:43,  1.00it/s, loss=3.9238]
Training:  47%|████▋     | 12365/26311 [3:41:50<3:51:43,  1.00it/s, loss=4.0067]
Training:  47%|████▋     | 12366/26311 [3:41:50<3:49:51,  1.01it/s, loss=4.0067]
Training:  47%|████▋     | 12366/26311 [3:41:52<3:49:51,  1.01it/s, loss=3.7997]
Training:  47%|████▋     | 12367/26311 [3:41:52<4:23:11,  1.13s/it, loss=3.7997]
Training:  47%|████▋     | 12367/26311 [3:41:52<4:23:11,  1.13s/it, loss=4.8095]
Training:  47%|████▋     | 12368/26311 [3:41:52<3:49:53,  1.01it/s, loss=4.8095]
Training:  47%|████▋     | 12368/26311 [3:41:53<3:49:53,  1.01it/s, loss=4.3485]
Training:  47%|████▋     | 12369/26311 [3:41:53<3:46:37,  1.03it/s, loss=4.3485]
Training:  47%|████▋     | 12369/26311 [3:41:55<3:46:37,  1.03it/s, loss=3.7259]
Training:  47%|████▋     | 12370/26311 [3:41:55<4:15:30,  1.10s/it, loss=3.7259]
Training:  47%|████▋     | 12370/26311 [3:41:56<4:15:30,  1.10s/it, loss=4.0684]
Training:  47%|████▋     | 12371/26311 [3:41:56<4:23:18,  1.13s/it, loss=4.0684]
Training:  47%|████▋     | 12371/26311 [3:41:58<4:23:18,  1.13s/it, loss=3.7061]
Training:  47%|████▋     | 12372/26311 [3:41:58<5:03:27,  1.31s/it, loss=3.7061]
Training:  47%|████▋     | 12372/26311 [3:41:58<5:03:27,  1.31s/it, loss=4.4765]
Training:  47%|████▋     | 12373/26311 [3:41:58<4:33:44,  1.18s/it, loss=4.4765]
Training:  47%|████▋     | 12373/26311 [3:41:59<4:33:44,  1.18s/it, loss=4.5459]
Training:  47%|████▋     | 12374/26311 [3:41:59<3:53:44,  1.01s/it, loss=4.5459]
Training:  47%|████▋     | 12374/26311 [3:42:00<3:53:44,  1.01s/it, loss=4.2257]
Training:  47%|████▋     | 12375/26311 [3:42:00<4:04:49,  1.05s/it, loss=4.2257]
Training:  47%|████▋     | 12375/26311 [3:42:02<4:04:49,  1.05s/it, loss=3.9797]
Training:  47%|████▋     | 12376/26311 [3:42:02<5:12:58,  1.35s/it, loss=3.9797]
Training:  47%|████▋     | 12376/26311 [3:42:03<5:12:58,  1.35s/it, loss=3.9748]
Training:  47%|████▋     | 12377/26311 [3:42:03<4:29:31,  1.16s/it, loss=3.9748]
Training:  47%|████▋     | 12377/26311 [3:42:04<4:29:31,  1.16s/it, loss=4.2309]
Training:  47%|████▋     | 12378/26311 [3:42:04<4:07:36,  1.07s/it, loss=4.2309]
Training:  47%|████▋     | 12378/26311 [3:42:06<4:07:36,  1.07s/it, loss=4.2437]
Training:  47%|████▋     | 12379/26311 [3:42:06<5:00:35,  1.29s/it, loss=4.2437]
Training:  47%|████▋     | 12379/26311 [3:42:07<5:00:35,  1.29s/it, loss=4.2661]
Training:  47%|████▋     | 12380/26311 [3:42:07<5:31:20,  1.43s/it, loss=4.2661]
Training:  47%|████▋     | 12380/26311 [3:42:08<5:31:20,  1.43s/it, loss=3.7211]
Training:  47%|████▋     | 12381/26311 [3:42:08<5:11:19,  1.34s/it, loss=3.7211]
Training:  47%|████▋     | 12381/26311 [3:42:10<5:11:19,  1.34s/it, loss=4.1593]
Training:  47%|████▋     | 12382/26311 [3:42:10<4:56:42,  1.28s/it, loss=4.1593]
Training:  47%|████▋     | 12382/26311 [3:42:10<4:56:42,  1.28s/it, loss=3.9466]
Training:  47%|████▋     | 12383/26311 [3:42:10<4:20:10,  1.12s/it, loss=3.9466]
Training:  47%|████▋     | 12383/26311 [3:42:12<4:20:10,  1.12s/it, loss=4.2509]
Training:  47%|████▋     | 12384/26311 [3:42:12<4:46:58,  1.24s/it, loss=4.2509]
Training:  47%|████▋     | 12384/26311 [3:42:13<4:46:58,  1.24s/it, loss=3.9392]
Training:  47%|████▋     | 12385/26311 [3:42:13<4:29:43,  1.16s/it, loss=3.9392]
Training:  47%|████▋     | 12385/26311 [3:42:14<4:29:43,  1.16s/it, loss=3.7596]
Training:  47%|████▋     | 12386/26311 [3:42:14<4:22:54,  1.13s/it, loss=3.7596]
Training:  47%|████▋     | 12386/26311 [3:42:15<4:22:54,  1.13s/it, loss=4.5373]
Training:  47%|████▋     | 12387/26311 [3:42:15<4:03:33,  1.05s/it, loss=4.5373]
Training:  47%|████▋     | 12387/26311 [3:42:16<4:03:33,  1.05s/it, loss=4.2407]
Training:  47%|████▋     | 12388/26311 [3:42:16<4:01:31,  1.04s/it, loss=4.2407]
Training:  47%|████▋     | 12388/26311 [3:42:17<4:01:31,  1.04s/it, loss=4.2212]
Training:  47%|████▋     | 12389/26311 [3:42:17<3:58:01,  1.03s/it, loss=4.2212]
Training:  47%|████▋     | 12389/26311 [3:42:18<3:58:01,  1.03s/it, loss=3.4303]
Training:  47%|████▋     | 12390/26311 [3:42:18<4:24:08,  1.14s/it, loss=3.4303]
Training:  47%|████▋     | 12390/26311 [3:42:19<4:24:08,  1.14s/it, loss=4.2465]
Training:  47%|████▋     | 12391/26311 [3:42:19<4:11:21,  1.08s/it, loss=4.2465]
Training:  47%|████▋     | 12391/26311 [3:42:20<4:11:21,  1.08s/it, loss=4.4876]
Training:  47%|████▋     | 12392/26311 [3:42:20<4:08:51,  1.07s/it, loss=4.4876]
Training:  47%|████▋     | 12392/26311 [3:42:22<4:08:51,  1.07s/it, loss=4.1582]
Training:  47%|████▋     | 12393/26311 [3:42:22<4:35:34,  1.19s/it, loss=4.1582]
Training:  47%|████▋     | 12393/26311 [3:42:22<4:35:34,  1.19s/it, loss=4.3718]
Training:  47%|████▋     | 12394/26311 [3:42:22<4:07:44,  1.07s/it, loss=4.3718]
Training:  47%|████▋     | 12394/26311 [3:42:23<4:07:44,  1.07s/it, loss=3.6361]
Training:  47%|████▋     | 12395/26311 [3:42:23<3:49:43,  1.01it/s, loss=3.6361]
Training:  47%|████▋     | 12395/26311 [3:42:24<3:49:43,  1.01it/s, loss=4.5929]
Training:  47%|████▋     | 12396/26311 [3:42:24<3:23:30,  1.14it/s, loss=4.5929]
Training:  47%|████▋     | 12396/26311 [3:42:25<3:23:30,  1.14it/s, loss=4.1952]
Training:  47%|████▋     | 12397/26311 [3:42:25<3:21:06,  1.15it/s, loss=4.1952]
Training:  47%|████▋     | 12397/26311 [3:42:26<3:21:06,  1.15it/s, loss=4.5361]
Training:  47%|████▋     | 12398/26311 [3:42:26<3:23:41,  1.14it/s, loss=4.5361]
Training:  47%|████▋     | 12398/26311 [3:42:30<3:23:41,  1.14it/s, loss=4.0065]
Training:  47%|████▋     | 12399/26311 [3:42:30<7:31:02,  1.95s/it, loss=4.0065]
Training:  47%|████▋     | 12399/26311 [3:42:31<7:31:02,  1.95s/it, loss=4.1810]
Training:  47%|████▋     | 12400/26311 [3:42:31<6:08:02,  1.59s/it, loss=4.1810]
Training:  47%|████▋     | 12400/26311 [3:42:32<6:08:02,  1.59s/it, loss=3.7794]
Training:  47%|████▋     | 12401/26311 [3:42:32<5:17:02,  1.37s/it, loss=3.7794]
Training:  47%|████▋     | 12401/26311 [3:42:33<5:17:02,  1.37s/it, loss=4.7290]
Training:  47%|████▋     | 12402/26311 [3:42:33<4:43:38,  1.22s/it, loss=4.7290]
Training:  47%|████▋     | 12402/26311 [3:42:33<4:43:38,  1.22s/it, loss=3.9678]
Training:  47%|████▋     | 12403/26311 [3:42:33<4:01:46,  1.04s/it, loss=3.9678]
Training:  47%|████▋     | 12403/26311 [3:42:34<4:01:46,  1.04s/it, loss=4.3452]
Training:  47%|████▋     | 12404/26311 [3:42:34<4:08:22,  1.07s/it, loss=4.3452]
Training:  47%|████▋     | 12404/26311 [3:42:35<4:08:22,  1.07s/it, loss=3.9876]
Training:  47%|████▋     | 12405/26311 [3:42:35<3:51:07,  1.00it/s, loss=3.9876]
Training:  47%|████▋     | 12405/26311 [3:42:36<3:51:07,  1.00it/s, loss=4.4020]
Training:  47%|████▋     | 12406/26311 [3:42:36<3:30:58,  1.10it/s, loss=4.4020]
Training:  47%|████▋     | 12406/26311 [3:42:37<3:30:58,  1.10it/s, loss=4.0758]
Training:  47%|████▋     | 12407/26311 [3:42:37<3:52:33,  1.00s/it, loss=4.0758]
Training:  47%|████▋     | 12407/26311 [3:42:38<3:52:33,  1.00s/it, loss=4.3882]
Training:  47%|████▋     | 12408/26311 [3:42:38<4:10:58,  1.08s/it, loss=4.3882]
Training:  47%|████▋     | 12408/26311 [3:42:39<4:10:58,  1.08s/it, loss=4.1455]
Training:  47%|████▋     | 12409/26311 [3:42:39<3:56:53,  1.02s/it, loss=4.1455]
Training:  47%|████▋     | 12409/26311 [3:42:44<3:56:53,  1.02s/it, loss=3.9503]
Training:  47%|████▋     | 12410/26311 [3:42:44<7:59:41,  2.07s/it, loss=3.9503]
Training:  47%|████▋     | 12410/26311 [3:42:44<7:59:41,  2.07s/it, loss=4.2499]
Training:  47%|████▋     | 12411/26311 [3:42:44<6:15:57,  1.62s/it, loss=4.2499]
Training:  47%|████▋     | 12411/26311 [3:42:45<6:15:57,  1.62s/it, loss=4.0974]
Training:  47%|████▋     | 12412/26311 [3:42:45<5:23:08,  1.39s/it, loss=4.0974]
Training:  47%|████▋     | 12412/26311 [3:42:46<5:23:08,  1.39s/it, loss=4.2340]
Training:  47%|████▋     | 12413/26311 [3:42:46<4:36:21,  1.19s/it, loss=4.2340]
Training:  47%|████▋     | 12413/26311 [3:42:46<4:36:21,  1.19s/it, loss=4.6657]
Training:  47%|████▋     | 12414/26311 [3:42:46<3:50:45,  1.00it/s, loss=4.6657]
Training:  47%|████▋     | 12414/26311 [3:42:48<3:50:45,  1.00it/s, loss=4.2209]
Training:  47%|████▋     | 12415/26311 [3:42:48<3:58:11,  1.03s/it, loss=4.2209]
Training:  47%|████▋     | 12415/26311 [3:42:48<3:58:11,  1.03s/it, loss=3.8179]
Training:  47%|████▋     | 12416/26311 [3:42:48<3:43:18,  1.04it/s, loss=3.8179]
Training:  47%|████▋     | 12416/26311 [3:42:49<3:43:18,  1.04it/s, loss=3.4364]
Training:  47%|████▋     | 12417/26311 [3:42:49<3:51:27,  1.00it/s, loss=3.4364]
Training:  47%|████▋     | 12417/26311 [3:42:51<3:51:27,  1.00it/s, loss=3.8480]
Training:  47%|████▋     | 12418/26311 [3:42:51<4:36:13,  1.19s/it, loss=3.8480]
Training:  47%|████▋     | 12418/26311 [3:42:52<4:36:13,  1.19s/it, loss=4.3552]
Training:  47%|████▋     | 12419/26311 [3:42:52<4:08:48,  1.07s/it, loss=4.3552]
Training:  47%|████▋     | 12419/26311 [3:42:53<4:08:48,  1.07s/it, loss=4.4209]
Training:  47%|████▋     | 12420/26311 [3:42:53<4:12:32,  1.09s/it, loss=4.4209]
Training:  47%|████▋     | 12420/26311 [3:42:54<4:12:32,  1.09s/it, loss=4.2600]
Training:  47%|████▋     | 12421/26311 [3:42:54<3:54:28,  1.01s/it, loss=4.2600]
Training:  47%|████▋     | 12421/26311 [3:42:55<3:54:28,  1.01s/it, loss=3.9444]
Training:  47%|████▋     | 12422/26311 [3:42:55<3:46:22,  1.02it/s, loss=3.9444]
Training:  47%|████▋     | 12422/26311 [3:42:56<3:46:22,  1.02it/s, loss=4.2602]
Training:  47%|████▋     | 12423/26311 [3:42:56<3:47:23,  1.02it/s, loss=4.2602]
Training:  47%|████▋     | 12423/26311 [3:42:56<3:47:23,  1.02it/s, loss=4.3100]
Training:  47%|████▋     | 12424/26311 [3:42:56<3:30:28,  1.10it/s, loss=4.3100]
Training:  47%|████▋     | 12424/26311 [3:42:57<3:30:28,  1.10it/s, loss=4.2686]
Training:  47%|████▋     | 12425/26311 [3:42:57<3:19:08,  1.16it/s, loss=4.2686]
Training:  47%|████▋     | 12425/26311 [3:42:58<3:19:08,  1.16it/s, loss=4.2654]
Training:  47%|████▋     | 12426/26311 [3:42:58<3:18:44,  1.16it/s, loss=4.2654]
Training:  47%|████▋     | 12426/26311 [3:42:59<3:18:44,  1.16it/s, loss=4.1739]
Training:  47%|████▋     | 12427/26311 [3:42:59<3:39:21,  1.05it/s, loss=4.1739]
Training:  47%|████▋     | 12427/26311 [3:43:00<3:39:21,  1.05it/s, loss=4.2222]
Training:  47%|████▋     | 12428/26311 [3:43:00<3:25:18,  1.13it/s, loss=4.2222]
Training:  47%|████▋     | 12428/26311 [3:43:01<3:25:18,  1.13it/s, loss=4.2198]
Training:  47%|████▋     | 12429/26311 [3:43:01<3:28:45,  1.11it/s, loss=4.2198]
Training:  47%|████▋     | 12429/26311 [3:43:02<3:28:45,  1.11it/s, loss=4.2440]
Training:  47%|████▋     | 12430/26311 [3:43:02<3:55:31,  1.02s/it, loss=4.2440]
Training:  47%|████▋     | 12430/26311 [3:43:03<3:55:31,  1.02s/it, loss=3.5878]
Training:  47%|████▋     | 12431/26311 [3:43:03<3:53:47,  1.01s/it, loss=3.5878]
Training:  47%|████▋     | 12431/26311 [3:43:04<3:53:47,  1.01s/it, loss=4.0177]
Training:  47%|████▋     | 12432/26311 [3:43:04<4:00:27,  1.04s/it, loss=4.0177]
Training:  47%|████▋     | 12432/26311 [3:43:05<4:00:27,  1.04s/it, loss=3.9122]
Training:  47%|████▋     | 12433/26311 [3:43:05<3:49:09,  1.01it/s, loss=3.9122]
Training:  47%|████▋     | 12433/26311 [3:43:06<3:49:09,  1.01it/s, loss=3.8276]
Training:  47%|████▋     | 12434/26311 [3:43:06<4:06:34,  1.07s/it, loss=3.8276]
Training:  47%|████▋     | 12434/26311 [3:43:07<4:06:34,  1.07s/it, loss=4.2217]
Training:  47%|████▋     | 12435/26311 [3:43:07<3:37:11,  1.06it/s, loss=4.2217]
Training:  47%|████▋     | 12435/26311 [3:43:08<3:37:11,  1.06it/s, loss=3.8355]
Training:  47%|████▋     | 12436/26311 [3:43:08<3:23:54,  1.13it/s, loss=3.8355]
Training:  47%|████▋     | 12436/26311 [3:43:10<3:23:54,  1.13it/s, loss=4.1940]
Training:  47%|████▋     | 12437/26311 [3:43:10<4:28:42,  1.16s/it, loss=4.1940]
Training:  47%|████▋     | 12437/26311 [3:43:11<4:28:42,  1.16s/it, loss=4.0086]
Training:  47%|████▋     | 12438/26311 [3:43:11<4:15:04,  1.10s/it, loss=4.0086]
Training:  47%|████▋     | 12438/26311 [3:43:16<4:15:04,  1.10s/it, loss=4.0843]
Training:  47%|████▋     | 12439/26311 [3:43:16<9:15:20,  2.40s/it, loss=4.0843]
Training:  47%|████▋     | 12439/26311 [3:43:17<9:15:20,  2.40s/it, loss=4.4744]
Training:  47%|████▋     | 12440/26311 [3:43:17<7:28:44,  1.94s/it, loss=4.4744]
Training:  47%|████▋     | 12440/26311 [3:43:18<7:28:44,  1.94s/it, loss=4.0418]
Training:  47%|████▋     | 12441/26311 [3:43:18<5:58:15,  1.55s/it, loss=4.0418]
Training:  47%|████▋     | 12441/26311 [3:43:19<5:58:15,  1.55s/it, loss=4.3972]
Training:  47%|████▋     | 12442/26311 [3:43:19<5:28:54,  1.42s/it, loss=4.3972]
Training:  47%|████▋     | 12442/26311 [3:43:19<5:28:54,  1.42s/it, loss=4.3658]
Training:  47%|████▋     | 12443/26311 [3:43:19<4:37:25,  1.20s/it, loss=4.3658]
Training:  47%|████▋     | 12443/26311 [3:43:20<4:37:25,  1.20s/it, loss=4.3487]
Training:  47%|████▋     | 12444/26311 [3:43:20<4:21:37,  1.13s/it, loss=4.3487]
Training:  47%|████▋     | 12444/26311 [3:43:21<4:21:37,  1.13s/it, loss=4.1782]
Training:  47%|████▋     | 12445/26311 [3:43:21<4:20:23,  1.13s/it, loss=4.1782]
Training:  47%|████▋     | 12445/26311 [3:43:23<4:20:23,  1.13s/it, loss=3.8995]
Training:  47%|████▋     | 12446/26311 [3:43:23<4:24:47,  1.15s/it, loss=3.8995]
Training:  47%|████▋     | 12446/26311 [3:43:23<4:24:47,  1.15s/it, loss=4.0017]
Training:  47%|████▋     | 12447/26311 [3:43:23<3:52:23,  1.01s/it, loss=4.0017]
Training:  47%|████▋     | 12447/26311 [3:43:24<3:52:23,  1.01s/it, loss=4.3725]
Training:  47%|████▋     | 12448/26311 [3:43:24<3:51:40,  1.00s/it, loss=4.3725]
Training:  47%|████▋     | 12448/26311 [3:43:25<3:51:40,  1.00s/it, loss=4.5687]
Training:  47%|████▋     | 12449/26311 [3:43:25<3:37:50,  1.06it/s, loss=4.5687]
Training:  47%|████▋     | 12449/26311 [3:43:26<3:37:50,  1.06it/s, loss=4.2083]
Training:  47%|████▋     | 12450/26311 [3:43:26<3:59:58,  1.04s/it, loss=4.2083]
Training:  47%|████▋     | 12450/26311 [3:43:27<3:59:58,  1.04s/it, loss=4.4151]
Training:  47%|████▋     | 12451/26311 [3:43:27<3:55:35,  1.02s/it, loss=4.4151]
Training:  47%|████▋     | 12451/26311 [3:43:28<3:55:35,  1.02s/it, loss=4.2892]
Training:  47%|████▋     | 12452/26311 [3:43:28<3:50:21,  1.00it/s, loss=4.2892]
Training:  47%|████▋     | 12452/26311 [3:43:29<3:50:21,  1.00it/s, loss=4.3663]
Training:  47%|████▋     | 12453/26311 [3:43:29<3:51:48,  1.00s/it, loss=4.3663]
Training:  47%|████▋     | 12453/26311 [3:43:30<3:51:48,  1.00s/it, loss=4.2190]
Training:  47%|████▋     | 12454/26311 [3:43:30<3:42:11,  1.04it/s, loss=4.2190]
Training:  47%|████▋     | 12454/26311 [3:43:31<3:42:11,  1.04it/s, loss=3.9610]
Training:  47%|████▋     | 12455/26311 [3:43:31<3:37:27,  1.06it/s, loss=3.9610]
Training:  47%|████▋     | 12455/26311 [3:43:32<3:37:27,  1.06it/s, loss=4.5187]
Training:  47%|████▋     | 12456/26311 [3:43:32<3:22:01,  1.14it/s, loss=4.5187]
Training:  47%|████▋     | 12456/26311 [3:43:33<3:22:01,  1.14it/s, loss=3.8686]
Training:  47%|████▋     | 12457/26311 [3:43:33<4:06:31,  1.07s/it, loss=3.8686]
Training:  47%|████▋     | 12457/26311 [3:43:34<4:06:31,  1.07s/it, loss=3.8709]
Training:  47%|████▋     | 12458/26311 [3:43:34<3:59:00,  1.04s/it, loss=3.8709]
Training:  47%|████▋     | 12458/26311 [3:43:35<3:59:00,  1.04s/it, loss=3.8559]
Training:  47%|████▋     | 12459/26311 [3:43:35<4:08:19,  1.08s/it, loss=3.8559]
Training:  47%|████▋     | 12459/26311 [3:43:36<4:08:19,  1.08s/it, loss=4.4601]
Training:  47%|████▋     | 12460/26311 [3:43:36<4:00:59,  1.04s/it, loss=4.4601]
Training:  47%|████▋     | 12460/26311 [3:43:37<4:00:59,  1.04s/it, loss=4.1147]
Training:  47%|████▋     | 12461/26311 [3:43:37<4:04:49,  1.06s/it, loss=4.1147]
Training:  47%|████▋     | 12461/26311 [3:43:38<4:04:49,  1.06s/it, loss=4.0799]
Training:  47%|████▋     | 12462/26311 [3:43:38<3:40:18,  1.05it/s, loss=4.0799]
Training:  47%|████▋     | 12462/26311 [3:43:39<3:40:18,  1.05it/s, loss=3.7170]
Training:  47%|████▋     | 12463/26311 [3:43:39<3:19:24,  1.16it/s, loss=3.7170]
Training:  47%|████▋     | 12463/26311 [3:43:40<3:19:24,  1.16it/s, loss=3.6153]
Training:  47%|████▋     | 12464/26311 [3:43:40<3:14:22,  1.19it/s, loss=3.6153]
Training:  47%|████▋     | 12464/26311 [3:43:41<3:14:22,  1.19it/s, loss=4.2666]
Training:  47%|████▋     | 12465/26311 [3:43:41<3:22:59,  1.14it/s, loss=4.2666]
Training:  47%|████▋     | 12465/26311 [3:43:41<3:22:59,  1.14it/s, loss=4.0602]
Training:  47%|████▋     | 12466/26311 [3:43:41<3:14:52,  1.18it/s, loss=4.0602]
Training:  47%|████▋     | 12466/26311 [3:43:42<3:14:52,  1.18it/s, loss=4.6893]
Training:  47%|████▋     | 12467/26311 [3:43:42<3:06:24,  1.24it/s, loss=4.6893]
Training:  47%|████▋     | 12467/26311 [3:43:43<3:06:24,  1.24it/s, loss=4.2702]
Training:  47%|████▋     | 12468/26311 [3:43:43<3:21:10,  1.15it/s, loss=4.2702]
Training:  47%|████▋     | 12468/26311 [3:43:44<3:21:10,  1.15it/s, loss=4.1751]
Training:  47%|████▋     | 12469/26311 [3:43:44<3:23:44,  1.13it/s, loss=4.1751]
Training:  47%|████▋     | 12469/26311 [3:43:45<3:23:44,  1.13it/s, loss=4.6936]
Training:  47%|████▋     | 12470/26311 [3:43:45<3:25:23,  1.12it/s, loss=4.6936]
Training:  47%|████▋     | 12470/26311 [3:43:46<3:25:23,  1.12it/s, loss=4.1474]
Training:  47%|████▋     | 12471/26311 [3:43:46<3:26:24,  1.12it/s, loss=4.1474]
Training:  47%|████▋     | 12471/26311 [3:43:47<3:26:24,  1.12it/s, loss=3.9272]
Training:  47%|████▋     | 12472/26311 [3:43:47<3:48:22,  1.01it/s, loss=3.9272]
Training:  47%|████▋     | 12472/26311 [3:43:48<3:48:22,  1.01it/s, loss=3.7904]
Training:  47%|████▋     | 12473/26311 [3:43:48<3:32:22,  1.09it/s, loss=3.7904]
Training:  47%|████▋     | 12473/26311 [3:43:51<3:32:22,  1.09it/s, loss=3.9721]
Training:  47%|████▋     | 12474/26311 [3:43:51<6:11:33,  1.61s/it, loss=3.9721]
Training:  47%|████▋     | 12474/26311 [3:43:53<6:11:33,  1.61s/it, loss=3.6305]
Training:  47%|████▋     | 12475/26311 [3:43:53<6:13:48,  1.62s/it, loss=3.6305]
Training:  47%|████▋     | 12475/26311 [3:43:54<6:13:48,  1.62s/it, loss=4.5242]
Training:  47%|████▋     | 12476/26311 [3:43:54<5:33:41,  1.45s/it, loss=4.5242]
Training:  47%|████▋     | 12476/26311 [3:43:55<5:33:41,  1.45s/it, loss=4.5272]
Training:  47%|████▋     | 12477/26311 [3:43:55<5:13:04,  1.36s/it, loss=4.5272]
Training:  47%|████▋     | 12477/26311 [3:43:56<5:13:04,  1.36s/it, loss=3.7819]
Training:  47%|████▋     | 12478/26311 [3:43:56<5:01:49,  1.31s/it, loss=3.7819]
Training:  47%|████▋     | 12478/26311 [3:43:57<5:01:49,  1.31s/it, loss=4.1870]
Training:  47%|████▋     | 12479/26311 [3:43:57<4:33:09,  1.18s/it, loss=4.1870]
Training:  47%|████▋     | 12479/26311 [3:43:58<4:33:09,  1.18s/it, loss=4.2695]
Training:  47%|████▋     | 12480/26311 [3:43:58<3:57:07,  1.03s/it, loss=4.2695]
Training:  47%|████▋     | 12480/26311 [3:43:59<3:57:07,  1.03s/it, loss=3.9910]
Training:  47%|████▋     | 12481/26311 [3:43:59<3:56:52,  1.03s/it, loss=3.9910]
Training:  47%|████▋     | 12481/26311 [3:44:00<3:56:52,  1.03s/it, loss=3.8250]
Training:  47%|████▋     | 12482/26311 [3:44:00<3:48:53,  1.01it/s, loss=3.8250]
Training:  47%|████▋     | 12482/26311 [3:44:00<3:48:53,  1.01it/s, loss=4.1921]
Training:  47%|████▋     | 12483/26311 [3:44:00<3:41:02,  1.04it/s, loss=4.1921]
Training:  47%|████▋     | 12483/26311 [3:44:01<3:41:02,  1.04it/s, loss=4.2001]
Training:  47%|████▋     | 12484/26311 [3:44:01<3:25:09,  1.12it/s, loss=4.2001]
Training:  47%|████▋     | 12484/26311 [3:44:02<3:25:09,  1.12it/s, loss=4.1621]
Training:  47%|████▋     | 12485/26311 [3:44:02<3:34:35,  1.07it/s, loss=4.1621]
Training:  47%|████▋     | 12485/26311 [3:44:04<3:34:35,  1.07it/s, loss=4.1115]
Training:  47%|████▋     | 12486/26311 [3:44:04<4:05:40,  1.07s/it, loss=4.1115]
Training:  47%|████▋     | 12486/26311 [3:44:04<4:05:40,  1.07s/it, loss=4.2709]
Training:  47%|████▋     | 12487/26311 [3:44:04<3:54:14,  1.02s/it, loss=4.2709]
Training:  47%|████▋     | 12487/26311 [3:44:05<3:54:14,  1.02s/it, loss=4.2516]
Training:  47%|████▋     | 12488/26311 [3:44:05<3:31:12,  1.09it/s, loss=4.2516]
Training:  47%|████▋     | 12488/26311 [3:44:06<3:31:12,  1.09it/s, loss=4.3259]
Training:  47%|████▋     | 12489/26311 [3:44:06<3:18:02,  1.16it/s, loss=4.3259]
Training:  47%|████▋     | 12489/26311 [3:44:07<3:18:02,  1.16it/s, loss=4.0263]
Training:  47%|████▋     | 12490/26311 [3:44:07<3:22:19,  1.14it/s, loss=4.0263]
Training:  47%|████▋     | 12490/26311 [3:44:08<3:22:19,  1.14it/s, loss=3.8286]
Training:  47%|████▋     | 12491/26311 [3:44:08<3:45:07,  1.02it/s, loss=3.8286]
Training:  47%|████▋     | 12491/26311 [3:44:09<3:45:07,  1.02it/s, loss=4.2526]
Training:  47%|████▋     | 12492/26311 [3:44:09<3:43:51,  1.03it/s, loss=4.2526]
Training:  47%|████▋     | 12492/26311 [3:44:10<3:43:51,  1.03it/s, loss=3.7455]
Training:  47%|████▋     | 12493/26311 [3:44:10<3:39:59,  1.05it/s, loss=3.7455]
Training:  47%|████▋     | 12493/26311 [3:44:11<3:39:59,  1.05it/s, loss=4.6461]
Training:  47%|████▋     | 12494/26311 [3:44:11<3:49:26,  1.00it/s, loss=4.6461]
Training:  47%|████▋     | 12494/26311 [3:44:12<3:49:26,  1.00it/s, loss=4.3200]
Training:  47%|████▋     | 12495/26311 [3:44:12<3:37:54,  1.06it/s, loss=4.3200]
Training:  47%|████▋     | 12495/26311 [3:44:13<3:37:54,  1.06it/s, loss=4.5162]
Training:  47%|████▋     | 12496/26311 [3:44:13<3:32:49,  1.08it/s, loss=4.5162]
Training:  47%|████▋     | 12496/26311 [3:44:14<3:32:49,  1.08it/s, loss=3.9555]
Training:  47%|████▋     | 12497/26311 [3:44:14<3:55:48,  1.02s/it, loss=3.9555]
Training:  47%|████▋     | 12497/26311 [3:44:15<3:55:48,  1.02s/it, loss=4.5785]
Training:  48%|████▊     | 12498/26311 [3:44:15<3:49:32,  1.00it/s, loss=4.5785]
Training:  48%|████▊     | 12498/26311 [3:44:16<3:49:32,  1.00it/s, loss=3.8486]
Training:  48%|████▊     | 12499/26311 [3:44:16<3:32:45,  1.08it/s, loss=3.8486]
Training:  48%|████▊     | 12499/26311 [3:44:16<3:32:45,  1.08it/s, loss=4.0190]
Training:  48%|████▊     | 12500/26311 [3:44:16<3:25:46,  1.12it/s, loss=4.0190]
Training:  48%|████▊     | 12500/26311 [3:44:19<3:25:46,  1.12it/s, loss=3.9200]
Training:  48%|████▊     | 12501/26311 [3:44:19<5:08:01,  1.34s/it, loss=3.9200]
Training:  48%|████▊     | 12501/26311 [3:44:20<5:08:01,  1.34s/it, loss=4.1610]
Training:  48%|████▊     | 12502/26311 [3:44:20<4:36:51,  1.20s/it, loss=4.1610]
Training:  48%|████▊     | 12502/26311 [3:44:20<4:36:51,  1.20s/it, loss=4.4349]
Training:  48%|████▊     | 12503/26311 [3:44:20<4:06:26,  1.07s/it, loss=4.4349]
Training:  48%|████▊     | 12503/26311 [3:44:21<4:06:26,  1.07s/it, loss=4.3145]
Training:  48%|████▊     | 12504/26311 [3:44:21<3:55:54,  1.03s/it, loss=4.3145]
Training:  48%|████▊     | 12504/26311 [3:44:24<3:55:54,  1.03s/it, loss=4.5128]
Training:  48%|████▊     | 12505/26311 [3:44:24<5:23:48,  1.41s/it, loss=4.5128]
Training:  48%|████▊     | 12505/26311 [3:44:25<5:23:48,  1.41s/it, loss=4.2094]
Training:  48%|████▊     | 12506/26311 [3:44:25<5:04:04,  1.32s/it, loss=4.2094]
Training:  48%|████▊     | 12506/26311 [3:44:26<5:04:04,  1.32s/it, loss=4.2798]
Training:  48%|████▊     | 12507/26311 [3:44:26<4:27:39,  1.16s/it, loss=4.2798]
Training:  48%|████▊     | 12507/26311 [3:44:26<4:27:39,  1.16s/it, loss=3.8600]
Training:  48%|████▊     | 12508/26311 [3:44:26<4:04:06,  1.06s/it, loss=3.8600]
Training:  48%|████▊     | 12508/26311 [3:44:27<4:04:06,  1.06s/it, loss=4.1092]
Training:  48%|████▊     | 12509/26311 [3:44:27<3:55:20,  1.02s/it, loss=4.1092]
Training:  48%|████▊     | 12509/26311 [3:44:29<3:55:20,  1.02s/it, loss=4.2861]
Training:  48%|████▊     | 12510/26311 [3:44:29<4:56:13,  1.29s/it, loss=4.2861]
Training:  48%|████▊     | 12510/26311 [3:44:30<4:56:13,  1.29s/it, loss=4.2727]
Training:  48%|████▊     | 12511/26311 [3:44:30<4:36:11,  1.20s/it, loss=4.2727]
Training:  48%|████▊     | 12511/26311 [3:44:31<4:36:11,  1.20s/it, loss=4.2120]
Training:  48%|████▊     | 12512/26311 [3:44:31<3:55:54,  1.03s/it, loss=4.2120]
Training:  48%|████▊     | 12512/26311 [3:44:32<3:55:54,  1.03s/it, loss=3.8140]
Training:  48%|████▊     | 12513/26311 [3:44:32<3:40:36,  1.04it/s, loss=3.8140]
Training:  48%|████▊     | 12513/26311 [3:44:33<3:40:36,  1.04it/s, loss=3.9444]
Training:  48%|████▊     | 12514/26311 [3:44:33<3:43:40,  1.03it/s, loss=3.9444]
Training:  48%|████▊     | 12514/26311 [3:44:34<3:43:40,  1.03it/s, loss=3.5515]
Training:  48%|████▊     | 12515/26311 [3:44:34<3:48:18,  1.01it/s, loss=3.5515]
Training:  48%|████▊     | 12515/26311 [3:44:34<3:48:18,  1.01it/s, loss=4.2860]
Training:  48%|████▊     | 12516/26311 [3:44:34<3:29:29,  1.10it/s, loss=4.2860]
Training:  48%|████▊     | 12516/26311 [3:44:35<3:29:29,  1.10it/s, loss=4.2160]
Training:  48%|████▊     | 12517/26311 [3:44:35<3:16:09,  1.17it/s, loss=4.2160]
Training:  48%|████▊     | 12517/26311 [3:44:36<3:16:09,  1.17it/s, loss=4.1295]
Training:  48%|████▊     | 12518/26311 [3:44:36<3:08:16,  1.22it/s, loss=4.1295]
Training:  48%|████▊     | 12518/26311 [3:44:37<3:08:16,  1.22it/s, loss=3.8996]
Training:  48%|████▊     | 12519/26311 [3:44:37<3:37:00,  1.06it/s, loss=3.8996]
Training:  48%|████▊     | 12519/26311 [3:44:38<3:37:00,  1.06it/s, loss=4.0852]
Training:  48%|████▊     | 12520/26311 [3:44:38<3:50:47,  1.00s/it, loss=4.0852]
Training:  48%|████▊     | 12520/26311 [3:44:40<3:50:47,  1.00s/it, loss=4.2663]
Training:  48%|████▊     | 12521/26311 [3:44:40<5:08:11,  1.34s/it, loss=4.2663]
Training:  48%|████▊     | 12521/26311 [3:44:41<5:08:11,  1.34s/it, loss=3.5945]
Training:  48%|████▊     | 12522/26311 [3:44:41<4:43:24,  1.23s/it, loss=3.5945]
Training:  48%|████▊     | 12522/26311 [3:44:43<4:43:24,  1.23s/it, loss=4.1229]
Training:  48%|████▊     | 12523/26311 [3:44:43<4:37:13,  1.21s/it, loss=4.1229]
Training:  48%|████▊     | 12523/26311 [3:44:44<4:37:13,  1.21s/it, loss=4.2904]
Training:  48%|████▊     | 12524/26311 [3:44:44<4:52:19,  1.27s/it, loss=4.2904]
Training:  48%|████▊     | 12524/26311 [3:44:45<4:52:19,  1.27s/it, loss=4.4638]
Training:  48%|████▊     | 12525/26311 [3:44:45<4:45:13,  1.24s/it, loss=4.4638]
Training:  48%|████▊     | 12525/26311 [3:44:46<4:45:13,  1.24s/it, loss=4.6016]
Training:  48%|████▊     | 12526/26311 [3:44:46<4:03:46,  1.06s/it, loss=4.6016]
Training:  48%|████▊     | 12526/26311 [3:44:48<4:03:46,  1.06s/it, loss=4.1465]
Training:  48%|████▊     | 12527/26311 [3:44:48<5:46:39,  1.51s/it, loss=4.1465]
Training:  48%|████▊     | 12527/26311 [3:44:49<5:46:39,  1.51s/it, loss=4.1053]
Training:  48%|████▊     | 12528/26311 [3:44:49<5:15:16,  1.37s/it, loss=4.1053]
Training:  48%|████▊     | 12528/26311 [3:44:51<5:15:16,  1.37s/it, loss=4.1815]
Training:  48%|████▊     | 12529/26311 [3:44:51<5:04:30,  1.33s/it, loss=4.1815]
Training:  48%|████▊     | 12529/26311 [3:44:53<5:04:30,  1.33s/it, loss=4.5992]
Training:  48%|████▊     | 12530/26311 [3:44:53<6:02:10,  1.58s/it, loss=4.5992]
Training:  48%|████▊     | 12530/26311 [3:44:54<6:02:10,  1.58s/it, loss=3.9764]
Training:  48%|████▊     | 12531/26311 [3:44:54<5:29:12,  1.43s/it, loss=3.9764]
Training:  48%|████▊     | 12531/26311 [3:44:57<5:29:12,  1.43s/it, loss=4.2186]
Training:  48%|████▊     | 12532/26311 [3:44:57<7:22:17,  1.93s/it, loss=4.2186]
Training:  48%|████▊     | 12532/26311 [3:44:58<7:22:17,  1.93s/it, loss=4.1408]
Training:  48%|████▊     | 12533/26311 [3:44:58<6:12:06,  1.62s/it, loss=4.1408]
Training:  48%|████▊     | 12533/26311 [3:44:59<6:12:06,  1.62s/it, loss=4.4475]
Training:  48%|████▊     | 12534/26311 [3:44:59<5:39:23,  1.48s/it, loss=4.4475]
Training:  48%|████▊     | 12534/26311 [3:45:00<5:39:23,  1.48s/it, loss=4.3134]
Training:  48%|████▊     | 12535/26311 [3:45:00<4:52:28,  1.27s/it, loss=4.3134]
Training:  48%|████▊     | 12535/26311 [3:45:01<4:52:28,  1.27s/it, loss=4.0662]
Training:  48%|████▊     | 12536/26311 [3:45:01<4:43:26,  1.23s/it, loss=4.0662]
Training:  48%|████▊     | 12536/26311 [3:45:02<4:43:26,  1.23s/it, loss=4.0735]
Training:  48%|████▊     | 12537/26311 [3:45:02<4:13:42,  1.11s/it, loss=4.0735]
Training:  48%|████▊     | 12537/26311 [3:45:02<4:13:42,  1.11s/it, loss=4.4332]
Training:  48%|████▊     | 12538/26311 [3:45:02<3:46:18,  1.01it/s, loss=4.4332]
Training:  48%|████▊     | 12538/26311 [3:45:03<3:46:18,  1.01it/s, loss=3.8187]
Training:  48%|████▊     | 12539/26311 [3:45:03<3:32:59,  1.08it/s, loss=3.8187]
Training:  48%|████▊     | 12539/26311 [3:45:04<3:32:59,  1.08it/s, loss=3.9054]
Training:  48%|████▊     | 12540/26311 [3:45:04<3:41:41,  1.04it/s, loss=3.9054]
Training:  48%|████▊     | 12540/26311 [3:45:05<3:41:41,  1.04it/s, loss=4.1249]
Training:  48%|████▊     | 12541/26311 [3:45:05<3:24:39,  1.12it/s, loss=4.1249]
Training:  48%|████▊     | 12541/26311 [3:45:07<3:24:39,  1.12it/s, loss=4.0350]
Training:  48%|████▊     | 12542/26311 [3:45:07<4:56:22,  1.29s/it, loss=4.0350]
Training:  48%|████▊     | 12542/26311 [3:45:09<4:56:22,  1.29s/it, loss=3.9304]
Training:  48%|████▊     | 12543/26311 [3:45:09<5:01:12,  1.31s/it, loss=3.9304]
Training:  48%|████▊     | 12543/26311 [3:45:11<5:01:12,  1.31s/it, loss=4.3322]
Training:  48%|████▊     | 12544/26311 [3:45:11<5:46:02,  1.51s/it, loss=4.3322]
Training:  48%|████▊     | 12544/26311 [3:45:12<5:46:02,  1.51s/it, loss=4.0945]
Training:  48%|████▊     | 12545/26311 [3:45:12<5:18:09,  1.39s/it, loss=4.0945]
Training:  48%|████▊     | 12545/26311 [3:45:12<5:18:09,  1.39s/it, loss=3.8992]
Training:  48%|████▊     | 12546/26311 [3:45:12<4:36:07,  1.20s/it, loss=3.8992]
Training:  48%|████▊     | 12546/26311 [3:45:14<4:36:07,  1.20s/it, loss=3.9156]
Training:  48%|████▊     | 12547/26311 [3:45:14<4:58:12,  1.30s/it, loss=3.9156]
Training:  48%|████▊     | 12547/26311 [3:45:15<4:58:12,  1.30s/it, loss=4.1386]
Training:  48%|████▊     | 12548/26311 [3:45:15<4:45:36,  1.25s/it, loss=4.1386]
Training:  48%|████▊     | 12548/26311 [3:45:16<4:45:36,  1.25s/it, loss=4.2405]
Training:  48%|████▊     | 12549/26311 [3:45:16<4:16:11,  1.12s/it, loss=4.2405]
Training:  48%|████▊     | 12549/26311 [3:45:17<4:16:11,  1.12s/it, loss=3.8515]
Training:  48%|████▊     | 12550/26311 [3:45:17<4:10:29,  1.09s/it, loss=3.8515]
Training:  48%|████▊     | 12550/26311 [3:45:18<4:10:29,  1.09s/it, loss=3.6626]
Training:  48%|████▊     | 12551/26311 [3:45:18<3:55:37,  1.03s/it, loss=3.6626]
Training:  48%|████▊     | 12551/26311 [3:45:19<3:55:37,  1.03s/it, loss=4.1037]
Training:  48%|████▊     | 12552/26311 [3:45:19<3:43:13,  1.03it/s, loss=4.1037]
Training:  48%|████▊     | 12552/26311 [3:45:20<3:43:13,  1.03it/s, loss=4.0390]
Training:  48%|████▊     | 12553/26311 [3:45:20<4:04:48,  1.07s/it, loss=4.0390]
Training:  48%|████▊     | 12553/26311 [3:45:21<4:04:48,  1.07s/it, loss=4.2749]
Training:  48%|████▊     | 12554/26311 [3:45:21<3:54:36,  1.02s/it, loss=4.2749]
Training:  48%|████▊     | 12554/26311 [3:45:22<3:54:36,  1.02s/it, loss=3.8411]
Training:  48%|████▊     | 12555/26311 [3:45:22<4:17:32,  1.12s/it, loss=3.8411]
Training:  48%|████▊     | 12555/26311 [3:45:23<4:17:32,  1.12s/it, loss=3.8762]
Training:  48%|████▊     | 12556/26311 [3:45:23<3:54:45,  1.02s/it, loss=3.8762]
Training:  48%|████▊     | 12556/26311 [3:45:24<3:54:45,  1.02s/it, loss=4.3448]
Training:  48%|████▊     | 12557/26311 [3:45:24<3:59:20,  1.04s/it, loss=4.3448]
Training:  48%|████▊     | 12557/26311 [3:45:25<3:59:20,  1.04s/it, loss=4.2763]
Training:  48%|████▊     | 12558/26311 [3:45:25<3:45:28,  1.02it/s, loss=4.2763]
Training:  48%|████▊     | 12558/26311 [3:45:26<3:45:28,  1.02it/s, loss=3.8963]
Training:  48%|████▊     | 12559/26311 [3:45:26<3:43:22,  1.03it/s, loss=3.8963]
Training:  48%|████▊     | 12559/26311 [3:45:27<3:43:22,  1.03it/s, loss=4.4208]
Training:  48%|████▊     | 12560/26311 [3:45:27<3:26:27,  1.11it/s, loss=4.4208]
Training:  48%|████▊     | 12560/26311 [3:45:27<3:26:27,  1.11it/s, loss=4.0228]
Training:  48%|████▊     | 12561/26311 [3:45:27<3:20:19,  1.14it/s, loss=4.0228]
Training:  48%|████▊     | 12561/26311 [3:45:28<3:20:19,  1.14it/s, loss=4.5721]
Training:  48%|████▊     | 12562/26311 [3:45:28<3:32:54,  1.08it/s, loss=4.5721]
Training:  48%|████▊     | 12562/26311 [3:45:30<3:32:54,  1.08it/s, loss=3.9006]
Training:  48%|████▊     | 12563/26311 [3:45:30<3:54:40,  1.02s/it, loss=3.9006]
Training:  48%|████▊     | 12563/26311 [3:45:32<3:54:40,  1.02s/it, loss=4.2637]
Training:  48%|████▊     | 12564/26311 [3:45:32<4:48:07,  1.26s/it, loss=4.2637]
Training:  48%|████▊     | 12564/26311 [3:45:32<4:48:07,  1.26s/it, loss=3.8361]
Training:  48%|████▊     | 12565/26311 [3:45:32<4:12:08,  1.10s/it, loss=3.8361]
Training:  48%|████▊     | 12565/26311 [3:45:33<4:12:08,  1.10s/it, loss=3.8705]
Training:  48%|████▊     | 12566/26311 [3:45:33<4:13:59,  1.11s/it, loss=3.8705]
Training:  48%|████▊     | 12566/26311 [3:45:34<4:13:59,  1.11s/it, loss=4.4597]
Training:  48%|████▊     | 12567/26311 [3:45:34<3:54:56,  1.03s/it, loss=4.4597]
Training:  48%|████▊     | 12567/26311 [3:45:35<3:54:56,  1.03s/it, loss=4.4095]
Training:  48%|████▊     | 12568/26311 [3:45:35<4:07:51,  1.08s/it, loss=4.4095]
Training:  48%|████▊     | 12568/26311 [3:45:36<4:07:51,  1.08s/it, loss=3.9273]
Training:  48%|████▊     | 12569/26311 [3:45:36<3:54:35,  1.02s/it, loss=3.9273]
Training:  48%|████▊     | 12569/26311 [3:45:37<3:54:35,  1.02s/it, loss=4.2993]
Training:  48%|████▊     | 12570/26311 [3:45:37<3:52:34,  1.02s/it, loss=4.2993]
Training:  48%|████▊     | 12570/26311 [3:45:39<3:52:34,  1.02s/it, loss=3.8862]
Training:  48%|████▊     | 12571/26311 [3:45:39<4:23:05,  1.15s/it, loss=3.8862]
Training:  48%|████▊     | 12571/26311 [3:45:40<4:23:05,  1.15s/it, loss=3.8885]
Training:  48%|████▊     | 12572/26311 [3:45:40<4:07:58,  1.08s/it, loss=3.8885]
Training:  48%|████▊     | 12572/26311 [3:45:41<4:07:58,  1.08s/it, loss=4.1671]
Training:  48%|████▊     | 12573/26311 [3:45:41<3:49:55,  1.00s/it, loss=4.1671]
Training:  48%|████▊     | 12573/26311 [3:45:42<3:49:55,  1.00s/it, loss=4.7282]
Training:  48%|████▊     | 12574/26311 [3:45:42<4:29:59,  1.18s/it, loss=4.7282]
Training:  48%|████▊     | 12574/26311 [3:45:43<4:29:59,  1.18s/it, loss=4.5030]
Training:  48%|████▊     | 12575/26311 [3:45:43<4:01:46,  1.06s/it, loss=4.5030]
Training:  48%|████▊     | 12575/26311 [3:45:44<4:01:46,  1.06s/it, loss=4.3504]
Training:  48%|████▊     | 12576/26311 [3:45:44<3:54:05,  1.02s/it, loss=4.3504]
Training:  48%|████▊     | 12576/26311 [3:45:46<3:54:05,  1.02s/it, loss=4.2960]
Training:  48%|████▊     | 12577/26311 [3:45:46<5:12:50,  1.37s/it, loss=4.2960]
Training:  48%|████▊     | 12577/26311 [3:45:47<5:12:50,  1.37s/it, loss=3.9349]
Training:  48%|████▊     | 12578/26311 [3:45:47<4:56:43,  1.30s/it, loss=3.9349]
Training:  48%|████▊     | 12578/26311 [3:45:48<4:56:43,  1.30s/it, loss=4.3357]
Training:  48%|████▊     | 12579/26311 [3:45:48<4:19:58,  1.14s/it, loss=4.3357]
Training:  48%|████▊     | 12579/26311 [3:45:49<4:19:58,  1.14s/it, loss=3.7992]
Training:  48%|████▊     | 12580/26311 [3:45:49<4:02:25,  1.06s/it, loss=3.7992]
Training:  48%|████▊     | 12580/26311 [3:45:50<4:02:25,  1.06s/it, loss=4.2935]
Training:  48%|████▊     | 12581/26311 [3:45:50<3:43:50,  1.02it/s, loss=4.2935]
Training:  48%|████▊     | 12581/26311 [3:45:51<3:43:50,  1.02it/s, loss=3.9048]
Training:  48%|████▊     | 12582/26311 [3:45:51<3:40:00,  1.04it/s, loss=3.9048]
Training:  48%|████▊     | 12582/26311 [3:45:51<3:40:00,  1.04it/s, loss=4.0445]
Training:  48%|████▊     | 12583/26311 [3:45:51<3:16:09,  1.17it/s, loss=4.0445]
Training:  48%|████▊     | 12583/26311 [3:45:52<3:16:09,  1.17it/s, loss=4.4639]
Training:  48%|████▊     | 12584/26311 [3:45:52<3:06:52,  1.22it/s, loss=4.4639]
Training:  48%|████▊     | 12584/26311 [3:45:53<3:06:52,  1.22it/s, loss=4.4862]
Training:  48%|████▊     | 12585/26311 [3:45:53<3:12:10,  1.19it/s, loss=4.4862]
Training:  48%|████▊     | 12585/26311 [3:45:55<3:12:10,  1.19it/s, loss=3.6409]
Training:  48%|████▊     | 12586/26311 [3:45:55<5:02:07,  1.32s/it, loss=3.6409]
Training:  48%|████▊     | 12586/26311 [3:45:56<5:02:07,  1.32s/it, loss=3.4590]
Training:  48%|████▊     | 12587/26311 [3:45:56<4:16:03,  1.12s/it, loss=3.4590]
Training:  48%|████▊     | 12587/26311 [3:45:57<4:16:03,  1.12s/it, loss=4.5948]
Training:  48%|████▊     | 12588/26311 [3:45:57<3:53:18,  1.02s/it, loss=4.5948]
Training:  48%|████▊     | 12588/26311 [3:45:57<3:53:18,  1.02s/it, loss=3.8839]
Training:  48%|████▊     | 12589/26311 [3:45:57<3:38:30,  1.05it/s, loss=3.8839]
Training:  48%|████▊     | 12589/26311 [3:45:58<3:38:30,  1.05it/s, loss=4.7003]
Training:  48%|████▊     | 12590/26311 [3:45:58<3:25:58,  1.11it/s, loss=4.7003]
Training:  48%|████▊     | 12590/26311 [3:46:00<3:25:58,  1.11it/s, loss=4.2772]
Training:  48%|████▊     | 12591/26311 [3:46:00<3:55:27,  1.03s/it, loss=4.2772]
Training:  48%|████▊     | 12591/26311 [3:46:00<3:55:27,  1.03s/it, loss=3.9935]
Training:  48%|████▊     | 12592/26311 [3:46:00<3:47:55,  1.00it/s, loss=3.9935]
Training:  48%|████▊     | 12592/26311 [3:46:02<3:47:55,  1.00it/s, loss=4.0930]
Training:  48%|████▊     | 12593/26311 [3:46:02<4:12:39,  1.11s/it, loss=4.0930]
Training:  48%|████▊     | 12593/26311 [3:46:03<4:12:39,  1.11s/it, loss=4.1718]
Training:  48%|████▊     | 12594/26311 [3:46:03<3:58:51,  1.04s/it, loss=4.1718]
Training:  48%|████▊     | 12594/26311 [3:46:04<3:58:51,  1.04s/it, loss=4.2866]
Training:  48%|████▊     | 12595/26311 [3:46:04<3:48:50,  1.00s/it, loss=4.2866]
Training:  48%|████▊     | 12595/26311 [3:46:05<3:48:50,  1.00s/it, loss=4.0993]
Training:  48%|████▊     | 12596/26311 [3:46:05<3:55:06,  1.03s/it, loss=4.0993]
Training:  48%|████▊     | 12596/26311 [3:46:06<3:55:06,  1.03s/it, loss=3.9465]
Training:  48%|████▊     | 12597/26311 [3:46:06<4:28:11,  1.17s/it, loss=3.9465]
Training:  48%|████▊     | 12597/26311 [3:46:08<4:28:11,  1.17s/it, loss=3.9932]
Training:  48%|████▊     | 12598/26311 [3:46:08<4:54:00,  1.29s/it, loss=3.9932]
Training:  48%|████▊     | 12598/26311 [3:46:09<4:54:00,  1.29s/it, loss=3.9764]
Training:  48%|████▊     | 12599/26311 [3:46:09<5:11:44,  1.36s/it, loss=3.9764]
Training:  48%|████▊     | 12599/26311 [3:46:10<5:11:44,  1.36s/it, loss=4.0523]
Training:  48%|████▊     | 12600/26311 [3:46:10<4:37:44,  1.22s/it, loss=4.0523]
Training:  48%|████▊     | 12600/26311 [3:46:11<4:37:44,  1.22s/it, loss=4.3533]
Training:  48%|████▊     | 12601/26311 [3:46:11<4:37:23,  1.21s/it, loss=4.3533]
Training:  48%|████▊     | 12601/26311 [3:46:12<4:37:23,  1.21s/it, loss=4.3326]
Training:  48%|████▊     | 12602/26311 [3:46:12<4:03:30,  1.07s/it, loss=4.3326]
Training:  48%|████▊     | 12602/26311 [3:46:13<4:03:30,  1.07s/it, loss=3.7657]
Training:  48%|████▊     | 12603/26311 [3:46:13<3:52:04,  1.02s/it, loss=3.7657]
Training:  48%|████▊     | 12603/26311 [3:46:14<3:52:04,  1.02s/it, loss=3.7714]
Training:  48%|████▊     | 12604/26311 [3:46:14<3:47:01,  1.01it/s, loss=3.7714]
Training:  48%|████▊     | 12604/26311 [3:46:15<3:47:01,  1.01it/s, loss=3.4245]
Training:  48%|████▊     | 12605/26311 [3:46:15<3:44:59,  1.02it/s, loss=3.4245]
Training:  48%|████▊     | 12605/26311 [3:46:16<3:44:59,  1.02it/s, loss=4.0720]
Training:  48%|████▊     | 12606/26311 [3:46:16<3:48:48,  1.00s/it, loss=4.0720]
Training:  48%|████▊     | 12606/26311 [3:46:17<3:48:48,  1.00s/it, loss=4.2719]
Training:  48%|████▊     | 12607/26311 [3:46:17<3:44:15,  1.02it/s, loss=4.2719]
Training:  48%|████▊     | 12607/26311 [3:46:18<3:44:15,  1.02it/s, loss=3.8652]
Training:  48%|████▊     | 12608/26311 [3:46:18<3:42:41,  1.03it/s, loss=3.8652]
Training:  48%|████▊     | 12608/26311 [3:46:20<3:42:41,  1.03it/s, loss=4.8211]
Training:  48%|████▊     | 12609/26311 [3:46:20<4:44:24,  1.25s/it, loss=4.8211]
Training:  48%|████▊     | 12609/26311 [3:46:20<4:44:24,  1.25s/it, loss=4.3651]
Training:  48%|████▊     | 12610/26311 [3:46:20<4:05:01,  1.07s/it, loss=4.3651]
Training:  48%|████▊     | 12610/26311 [3:46:21<4:05:01,  1.07s/it, loss=4.1396]
Training:  48%|████▊     | 12611/26311 [3:46:21<3:38:42,  1.04it/s, loss=4.1396]
Training:  48%|████▊     | 12611/26311 [3:46:22<3:38:42,  1.04it/s, loss=4.1251]
Training:  48%|████▊     | 12612/26311 [3:46:22<3:39:18,  1.04it/s, loss=4.1251]
Training:  48%|████▊     | 12612/26311 [3:46:23<3:39:18,  1.04it/s, loss=4.2870]
Training:  48%|████▊     | 12613/26311 [3:46:23<3:53:19,  1.02s/it, loss=4.2870]
Training:  48%|████▊     | 12613/26311 [3:46:24<3:53:19,  1.02s/it, loss=4.4167]
Training:  48%|████▊     | 12614/26311 [3:46:24<3:40:57,  1.03it/s, loss=4.4167]
Training:  48%|████▊     | 12614/26311 [3:46:25<3:40:57,  1.03it/s, loss=4.0789]
Training:  48%|████▊     | 12615/26311 [3:46:25<3:28:02,  1.10it/s, loss=4.0789]
Training:  48%|████▊     | 12615/26311 [3:46:26<3:28:02,  1.10it/s, loss=4.2616]
Training:  48%|████▊     | 12616/26311 [3:46:26<3:41:01,  1.03it/s, loss=4.2616]
Training:  48%|████▊     | 12616/26311 [3:46:28<3:41:01,  1.03it/s, loss=3.6974]
Training:  48%|████▊     | 12617/26311 [3:46:28<4:26:36,  1.17s/it, loss=3.6974]
Training:  48%|████▊     | 12617/26311 [3:46:29<4:26:36,  1.17s/it, loss=3.8696]
Training:  48%|████▊     | 12618/26311 [3:46:29<4:14:51,  1.12s/it, loss=3.8696]
Training:  48%|████▊     | 12618/26311 [3:46:29<4:14:51,  1.12s/it, loss=4.5392]
Training:  48%|████▊     | 12619/26311 [3:46:29<4:01:52,  1.06s/it, loss=4.5392]
Training:  48%|████▊     | 12619/26311 [3:46:31<4:01:52,  1.06s/it, loss=4.3921]
Training:  48%|████▊     | 12620/26311 [3:46:31<4:02:01,  1.06s/it, loss=4.3921]
Training:  48%|████▊     | 12620/26311 [3:46:32<4:02:01,  1.06s/it, loss=4.4416]
Training:  48%|████▊     | 12621/26311 [3:46:32<3:54:59,  1.03s/it, loss=4.4416]
Training:  48%|████▊     | 12621/26311 [3:46:32<3:54:59,  1.03s/it, loss=4.1895]
Training:  48%|████▊     | 12622/26311 [3:46:32<3:39:12,  1.04it/s, loss=4.1895]
Training:  48%|████▊     | 12622/26311 [3:46:33<3:39:12,  1.04it/s, loss=3.7157]
Training:  48%|████▊     | 12623/26311 [3:46:33<3:38:26,  1.04it/s, loss=3.7157]
Training:  48%|████▊     | 12623/26311 [3:46:34<3:38:26,  1.04it/s, loss=4.1299]
Training:  48%|████▊     | 12624/26311 [3:46:34<3:39:58,  1.04it/s, loss=4.1299]
Training:  48%|████▊     | 12624/26311 [3:46:35<3:39:58,  1.04it/s, loss=4.2441]
Training:  48%|████▊     | 12625/26311 [3:46:35<3:18:33,  1.15it/s, loss=4.2441]
Training:  48%|████▊     | 12625/26311 [3:46:36<3:18:33,  1.15it/s, loss=4.0287]
Training:  48%|████▊     | 12626/26311 [3:46:36<3:44:42,  1.02it/s, loss=4.0287]
Training:  48%|████▊     | 12626/26311 [3:46:37<3:44:42,  1.02it/s, loss=4.0633]
Training:  48%|████▊     | 12627/26311 [3:46:37<3:27:59,  1.10it/s, loss=4.0633]
Training:  48%|████▊     | 12627/26311 [3:46:38<3:27:59,  1.10it/s, loss=4.1178]
Training:  48%|████▊     | 12628/26311 [3:46:38<3:18:52,  1.15it/s, loss=4.1178]
Training:  48%|████▊     | 12628/26311 [3:46:38<3:18:52,  1.15it/s, loss=4.4001]
Training:  48%|████▊     | 12629/26311 [3:46:38<3:14:07,  1.17it/s, loss=4.4001]
Training:  48%|████▊     | 12629/26311 [3:46:41<3:14:07,  1.17it/s, loss=3.5138]
Training:  48%|████▊     | 12630/26311 [3:46:41<4:35:52,  1.21s/it, loss=3.5138]
Training:  48%|████▊     | 12630/26311 [3:46:41<4:35:52,  1.21s/it, loss=3.9831]
Training:  48%|████▊     | 12631/26311 [3:46:41<4:16:52,  1.13s/it, loss=3.9831]
Training:  48%|████▊     | 12631/26311 [3:46:42<4:16:52,  1.13s/it, loss=4.2650]
Training:  48%|████▊     | 12632/26311 [3:46:42<4:04:33,  1.07s/it, loss=4.2650]
Training:  48%|████▊     | 12632/26311 [3:46:43<4:04:33,  1.07s/it, loss=4.0246]
Training:  48%|████▊     | 12633/26311 [3:46:43<3:51:04,  1.01s/it, loss=4.0246]
Training:  48%|████▊     | 12633/26311 [3:46:44<3:51:04,  1.01s/it, loss=4.3181]
Training:  48%|████▊     | 12634/26311 [3:46:44<3:43:13,  1.02it/s, loss=4.3181]
Training:  48%|████▊     | 12634/26311 [3:46:45<3:43:13,  1.02it/s, loss=4.2557]
Training:  48%|████▊     | 12635/26311 [3:46:45<3:55:07,  1.03s/it, loss=4.2557]
Training:  48%|████▊     | 12635/26311 [3:46:46<3:55:07,  1.03s/it, loss=3.6991]
Training:  48%|████▊     | 12636/26311 [3:46:46<3:50:11,  1.01s/it, loss=3.6991]
Training:  48%|████▊     | 12636/26311 [3:46:50<3:50:11,  1.01s/it, loss=4.0557]
Training:  48%|████▊     | 12637/26311 [3:46:50<6:47:00,  1.79s/it, loss=4.0557]
Training:  48%|████▊     | 12637/26311 [3:46:53<6:47:00,  1.79s/it, loss=3.6948]
Training:  48%|████▊     | 12638/26311 [3:46:53<7:48:32,  2.06s/it, loss=3.6948]
Training:  48%|████▊     | 12638/26311 [3:46:54<7:48:32,  2.06s/it, loss=4.4009]
Training:  48%|████▊     | 12639/26311 [3:46:54<6:38:19,  1.75s/it, loss=4.4009]
Training:  48%|████▊     | 12639/26311 [3:46:55<6:38:19,  1.75s/it, loss=4.1352]
Training:  48%|████▊     | 12640/26311 [3:46:55<6:09:16,  1.62s/it, loss=4.1352]
Training:  48%|████▊     | 12640/26311 [3:46:56<6:09:16,  1.62s/it, loss=3.9600]
Training:  48%|████▊     | 12641/26311 [3:46:56<5:40:24,  1.49s/it, loss=3.9600]
Training:  48%|████▊     | 12641/26311 [3:46:58<5:40:24,  1.49s/it, loss=4.2393]
Training:  48%|████▊     | 12642/26311 [3:46:58<6:30:14,  1.71s/it, loss=4.2393]
Training:  48%|████▊     | 12642/26311 [3:46:59<6:30:14,  1.71s/it, loss=4.0452]
Training:  48%|████▊     | 12643/26311 [3:46:59<5:24:11,  1.42s/it, loss=4.0452]
Training:  48%|████▊     | 12643/26311 [3:47:01<5:24:11,  1.42s/it, loss=4.0665]
Training:  48%|████▊     | 12644/26311 [3:47:01<5:50:12,  1.54s/it, loss=4.0665]
Training:  48%|████▊     | 12644/26311 [3:47:02<5:50:12,  1.54s/it, loss=4.1121]
Training:  48%|████▊     | 12645/26311 [3:47:02<5:45:40,  1.52s/it, loss=4.1121]
Training:  48%|████▊     | 12645/26311 [3:47:03<5:45:40,  1.52s/it, loss=3.9479]
Training:  48%|████▊     | 12646/26311 [3:47:03<5:09:18,  1.36s/it, loss=3.9479]
Training:  48%|████▊     | 12646/26311 [3:47:04<5:09:18,  1.36s/it, loss=4.2047]
Training:  48%|████▊     | 12647/26311 [3:47:04<4:50:41,  1.28s/it, loss=4.2047]
Training:  48%|████▊     | 12647/26311 [3:47:09<4:50:41,  1.28s/it, loss=4.3530]
Training:  48%|████▊     | 12648/26311 [3:47:09<8:01:29,  2.11s/it, loss=4.3530]
Training:  48%|████▊     | 12648/26311 [3:47:10<8:01:29,  2.11s/it, loss=4.0732]
Training:  48%|████▊     | 12649/26311 [3:47:10<7:24:33,  1.95s/it, loss=4.0732]
Training:  48%|████▊     | 12649/26311 [3:47:11<7:24:33,  1.95s/it, loss=4.2247]
Training:  48%|████▊     | 12650/26311 [3:47:11<6:29:24,  1.71s/it, loss=4.2247]
Training:  48%|████▊     | 12650/26311 [3:47:13<6:29:24,  1.71s/it, loss=3.6910]
Training:  48%|████▊     | 12651/26311 [3:47:13<6:12:39,  1.64s/it, loss=3.6910]
Training:  48%|████▊     | 12651/26311 [3:47:14<6:12:39,  1.64s/it, loss=3.8199]
Training:  48%|████▊     | 12652/26311 [3:47:14<5:51:55,  1.55s/it, loss=3.8199]
Training:  48%|████▊     | 12652/26311 [3:47:15<5:51:55,  1.55s/it, loss=4.1659]
Training:  48%|████▊     | 12653/26311 [3:47:15<5:13:09,  1.38s/it, loss=4.1659]
Training:  48%|████▊     | 12653/26311 [3:47:16<5:13:09,  1.38s/it, loss=4.2734]
Training:  48%|████▊     | 12654/26311 [3:47:16<4:37:16,  1.22s/it, loss=4.2734]
Training:  48%|████▊     | 12654/26311 [3:47:17<4:37:16,  1.22s/it, loss=4.2585]
Training:  48%|████▊     | 12655/26311 [3:47:17<4:38:15,  1.22s/it, loss=4.2585]
Training:  48%|████▊     | 12655/26311 [3:47:18<4:38:15,  1.22s/it, loss=4.2394]
Training:  48%|████▊     | 12656/26311 [3:47:18<4:04:25,  1.07s/it, loss=4.2394]
Training:  48%|████▊     | 12656/26311 [3:47:19<4:04:25,  1.07s/it, loss=4.7272]
Training:  48%|████▊     | 12657/26311 [3:47:19<3:44:24,  1.01it/s, loss=4.7272]
Training:  48%|████▊     | 12657/26311 [3:47:20<3:44:24,  1.01it/s, loss=4.0060]
Training:  48%|████▊     | 12658/26311 [3:47:20<3:48:25,  1.00s/it, loss=4.0060]
Training:  48%|████▊     | 12658/26311 [3:47:21<3:48:25,  1.00s/it, loss=3.9165]
Training:  48%|████▊     | 12659/26311 [3:47:21<4:04:14,  1.07s/it, loss=3.9165]
Training:  48%|████▊     | 12659/26311 [3:47:22<4:04:14,  1.07s/it, loss=3.8961]
Training:  48%|████▊     | 12660/26311 [3:47:22<4:14:00,  1.12s/it, loss=3.8961]
Training:  48%|████▊     | 12660/26311 [3:47:23<4:14:00,  1.12s/it, loss=4.4104]
Training:  48%|████▊     | 12661/26311 [3:47:23<3:49:48,  1.01s/it, loss=4.4104]
Training:  48%|████▊     | 12661/26311 [3:47:24<3:49:48,  1.01s/it, loss=4.4606]
Training:  48%|████▊     | 12662/26311 [3:47:24<3:33:55,  1.06it/s, loss=4.4606]
Training:  48%|████▊     | 12662/26311 [3:47:24<3:33:55,  1.06it/s, loss=4.2870]
Training:  48%|████▊     | 12663/26311 [3:47:24<3:23:24,  1.12it/s, loss=4.2870]
Training:  48%|████▊     | 12663/26311 [3:47:25<3:23:24,  1.12it/s, loss=3.9142]
Training:  48%|████▊     | 12664/26311 [3:47:25<3:30:34,  1.08it/s, loss=3.9142]
Training:  48%|████▊     | 12664/26311 [3:47:26<3:30:34,  1.08it/s, loss=4.2990]
Training:  48%|████▊     | 12665/26311 [3:47:26<3:19:33,  1.14it/s, loss=4.2990]
Training:  48%|████▊     | 12665/26311 [3:47:27<3:19:33,  1.14it/s, loss=4.2070]
Training:  48%|████▊     | 12666/26311 [3:47:27<3:31:46,  1.07it/s, loss=4.2070]
Training:  48%|████▊     | 12666/26311 [3:47:28<3:31:46,  1.07it/s, loss=4.2819]
Training:  48%|████▊     | 12667/26311 [3:47:28<3:23:22,  1.12it/s, loss=4.2819]
Training:  48%|████▊     | 12667/26311 [3:47:29<3:23:22,  1.12it/s, loss=4.1369]
Training:  48%|████▊     | 12668/26311 [3:47:29<3:37:54,  1.04it/s, loss=4.1369]
Training:  48%|████▊     | 12668/26311 [3:47:30<3:37:54,  1.04it/s, loss=4.2594]
Training:  48%|████▊     | 12669/26311 [3:47:30<3:45:05,  1.01it/s, loss=4.2594]
Training:  48%|████▊     | 12669/26311 [3:47:31<3:45:05,  1.01it/s, loss=4.1153]
Training:  48%|████▊     | 12670/26311 [3:47:31<3:57:56,  1.05s/it, loss=4.1153]
Training:  48%|████▊     | 12670/26311 [3:47:33<3:57:56,  1.05s/it, loss=4.0440]
Training:  48%|████▊     | 12671/26311 [3:47:33<4:06:22,  1.08s/it, loss=4.0440]
Training:  48%|████▊     | 12671/26311 [3:47:34<4:06:22,  1.08s/it, loss=3.8220]
Training:  48%|████▊     | 12672/26311 [3:47:34<4:05:49,  1.08s/it, loss=3.8220]
Training:  48%|████▊     | 12672/26311 [3:47:35<4:05:49,  1.08s/it, loss=3.5711]
Training:  48%|████▊     | 12673/26311 [3:47:35<3:54:56,  1.03s/it, loss=3.5711]
Training:  48%|████▊     | 12673/26311 [3:47:35<3:54:56,  1.03s/it, loss=4.2320]
Training:  48%|████▊     | 12674/26311 [3:47:35<3:33:30,  1.06it/s, loss=4.2320]
Training:  48%|████▊     | 12674/26311 [3:47:37<3:33:30,  1.06it/s, loss=3.6119]
Training:  48%|████▊     | 12675/26311 [3:47:37<4:00:59,  1.06s/it, loss=3.6119]
Training:  48%|████▊     | 12675/26311 [3:47:38<4:00:59,  1.06s/it, loss=4.3443]
Training:  48%|████▊     | 12676/26311 [3:47:38<3:53:01,  1.03s/it, loss=4.3443]
Training:  48%|████▊     | 12676/26311 [3:47:38<3:53:01,  1.03s/it, loss=4.0671]
Training:  48%|████▊     | 12677/26311 [3:47:38<3:41:13,  1.03it/s, loss=4.0671]
Training:  48%|████▊     | 12677/26311 [3:47:40<3:41:13,  1.03it/s, loss=4.5392]
Training:  48%|████▊     | 12678/26311 [3:47:40<4:06:26,  1.08s/it, loss=4.5392]
Training:  48%|████▊     | 12678/26311 [3:47:41<4:06:26,  1.08s/it, loss=3.8134]
Training:  48%|████▊     | 12679/26311 [3:47:41<3:57:53,  1.05s/it, loss=3.8134]
Training:  48%|████▊     | 12679/26311 [3:47:41<3:57:53,  1.05s/it, loss=4.4903]
Training:  48%|████▊     | 12680/26311 [3:47:41<3:25:45,  1.10it/s, loss=4.4903]
Training:  48%|████▊     | 12680/26311 [3:47:42<3:25:45,  1.10it/s, loss=3.7520]
Training:  48%|████▊     | 12681/26311 [3:47:42<3:29:20,  1.09it/s, loss=3.7520]
Training:  48%|████▊     | 12681/26311 [3:47:43<3:29:20,  1.09it/s, loss=4.0054]
Training:  48%|████▊     | 12682/26311 [3:47:43<3:32:33,  1.07it/s, loss=4.0054]
Training:  48%|████▊     | 12682/26311 [3:47:44<3:32:33,  1.07it/s, loss=4.3729]
Training:  48%|████▊     | 12683/26311 [3:47:44<3:39:47,  1.03it/s, loss=4.3729]
Training:  48%|████▊     | 12683/26311 [3:47:45<3:39:47,  1.03it/s, loss=3.6502]
Training:  48%|████▊     | 12684/26311 [3:47:45<3:23:53,  1.11it/s, loss=3.6502]
Training:  48%|████▊     | 12684/26311 [3:47:46<3:23:53,  1.11it/s, loss=3.8778]
Training:  48%|████▊     | 12685/26311 [3:47:46<3:20:47,  1.13it/s, loss=3.8778]
Training:  48%|████▊     | 12685/26311 [3:47:47<3:20:47,  1.13it/s, loss=4.5576]
Training:  48%|████▊     | 12686/26311 [3:47:47<3:05:51,  1.22it/s, loss=4.5576]
Training:  48%|████▊     | 12686/26311 [3:47:48<3:05:51,  1.22it/s, loss=4.2843]
Training:  48%|████▊     | 12687/26311 [3:47:48<3:20:58,  1.13it/s, loss=4.2843]
Training:  48%|████▊     | 12687/26311 [3:47:48<3:20:58,  1.13it/s, loss=4.1168]
Training:  48%|████▊     | 12688/26311 [3:47:48<3:03:30,  1.24it/s, loss=4.1168]
Training:  48%|████▊     | 12688/26311 [3:47:49<3:03:30,  1.24it/s, loss=4.2050]
Training:  48%|████▊     | 12689/26311 [3:47:49<3:16:22,  1.16it/s, loss=4.2050]
Training:  48%|████▊     | 12689/26311 [3:47:50<3:16:22,  1.16it/s, loss=4.3556]
Training:  48%|████▊     | 12690/26311 [3:47:50<2:56:26,  1.29it/s, loss=4.3556]
Training:  48%|████▊     | 12690/26311 [3:47:51<2:56:26,  1.29it/s, loss=4.0937]
Training:  48%|████▊     | 12691/26311 [3:47:51<2:55:56,  1.29it/s, loss=4.0937]
Training:  48%|████▊     | 12691/26311 [3:47:51<2:55:56,  1.29it/s, loss=4.2335]
Training:  48%|████▊     | 12692/26311 [3:47:51<3:05:29,  1.22it/s, loss=4.2335]
Training:  48%|████▊     | 12692/26311 [3:47:52<3:05:29,  1.22it/s, loss=3.8427]
Training:  48%|████▊     | 12693/26311 [3:47:52<3:15:59,  1.16it/s, loss=3.8427]
Training:  48%|████▊     | 12693/26311 [3:47:54<3:15:59,  1.16it/s, loss=4.3660]
Training:  48%|████▊     | 12694/26311 [3:47:54<3:43:12,  1.02it/s, loss=4.3660]
Training:  48%|████▊     | 12694/26311 [3:47:55<3:43:12,  1.02it/s, loss=4.2007]
Training:  48%|████▊     | 12695/26311 [3:47:55<3:34:37,  1.06it/s, loss=4.2007]
Training:  48%|████▊     | 12695/26311 [3:47:56<3:34:37,  1.06it/s, loss=4.4181]
Training:  48%|████▊     | 12696/26311 [3:47:56<3:57:00,  1.04s/it, loss=4.4181]
Training:  48%|████▊     | 12696/26311 [3:47:57<3:57:00,  1.04s/it, loss=4.1922]
Training:  48%|████▊     | 12697/26311 [3:47:57<3:51:50,  1.02s/it, loss=4.1922]
Training:  48%|████▊     | 12697/26311 [3:47:58<3:51:50,  1.02s/it, loss=4.0997]
Training:  48%|████▊     | 12698/26311 [3:47:58<3:55:52,  1.04s/it, loss=4.0997]
Training:  48%|████▊     | 12698/26311 [3:47:59<3:55:52,  1.04s/it, loss=4.6755]
Training:  48%|████▊     | 12699/26311 [3:47:59<3:41:46,  1.02it/s, loss=4.6755]
Training:  48%|████▊     | 12699/26311 [3:48:01<3:41:46,  1.02it/s, loss=4.1830]
Training:  48%|████▊     | 12700/26311 [3:48:01<5:09:00,  1.36s/it, loss=4.1830]
Training:  48%|████▊     | 12700/26311 [3:48:02<5:09:00,  1.36s/it, loss=4.5839]
Training:  48%|████▊     | 12701/26311 [3:48:02<4:19:25,  1.14s/it, loss=4.5839]
Training:  48%|████▊     | 12701/26311 [3:48:02<4:19:25,  1.14s/it, loss=3.5489]
Training:  48%|████▊     | 12702/26311 [3:48:02<3:49:10,  1.01s/it, loss=3.5489]
Training:  48%|████▊     | 12702/26311 [3:48:03<3:49:10,  1.01s/it, loss=4.4855]
Training:  48%|████▊     | 12703/26311 [3:48:03<3:41:48,  1.02it/s, loss=4.4855]
Training:  48%|████▊     | 12703/26311 [3:48:05<3:41:48,  1.02it/s, loss=3.9983]
Training:  48%|████▊     | 12704/26311 [3:48:05<4:05:18,  1.08s/it, loss=3.9983]
Training:  48%|████▊     | 12704/26311 [3:48:06<4:05:18,  1.08s/it, loss=4.1844]
Training:  48%|████▊     | 12705/26311 [3:48:06<4:09:04,  1.10s/it, loss=4.1844]
Training:  48%|████▊     | 12705/26311 [3:48:07<4:09:04,  1.10s/it, loss=4.0677]
Training:  48%|████▊     | 12706/26311 [3:48:07<4:05:11,  1.08s/it, loss=4.0677]
Training:  48%|████▊     | 12706/26311 [3:48:08<4:05:11,  1.08s/it, loss=4.2137]
Training:  48%|████▊     | 12707/26311 [3:48:08<4:17:19,  1.13s/it, loss=4.2137]
Training:  48%|████▊     | 12707/26311 [3:48:09<4:17:19,  1.13s/it, loss=3.8315]
Training:  48%|████▊     | 12708/26311 [3:48:09<3:56:02,  1.04s/it, loss=3.8315]
Training:  48%|████▊     | 12708/26311 [3:48:10<3:56:02,  1.04s/it, loss=4.0685]
Training:  48%|████▊     | 12709/26311 [3:48:10<3:53:33,  1.03s/it, loss=4.0685]
Training:  48%|████▊     | 12709/26311 [3:48:11<3:53:33,  1.03s/it, loss=4.0469]
Training:  48%|████▊     | 12710/26311 [3:48:11<4:09:50,  1.10s/it, loss=4.0469]
Training:  48%|████▊     | 12710/26311 [3:48:13<4:09:50,  1.10s/it, loss=4.3472]
Training:  48%|████▊     | 12711/26311 [3:48:13<4:39:21,  1.23s/it, loss=4.3472]
Training:  48%|████▊     | 12711/26311 [3:48:13<4:39:21,  1.23s/it, loss=4.4417]
Training:  48%|████▊     | 12712/26311 [3:48:13<4:06:18,  1.09s/it, loss=4.4417]
Training:  48%|████▊     | 12712/26311 [3:48:15<4:06:18,  1.09s/it, loss=3.9957]
Training:  48%|████▊     | 12713/26311 [3:48:15<4:17:48,  1.14s/it, loss=3.9957]
Training:  48%|████▊     | 12713/26311 [3:48:15<4:17:48,  1.14s/it, loss=4.0076]
Training:  48%|████▊     | 12714/26311 [3:48:15<3:58:05,  1.05s/it, loss=4.0076]
Training:  48%|████▊     | 12714/26311 [3:48:16<3:58:05,  1.05s/it, loss=4.5835]
Training:  48%|████▊     | 12715/26311 [3:48:16<3:39:58,  1.03it/s, loss=4.5835]
Training:  48%|████▊     | 12715/26311 [3:48:17<3:39:58,  1.03it/s, loss=4.5910]
Training:  48%|████▊     | 12716/26311 [3:48:17<3:40:42,  1.03it/s, loss=4.5910]
Training:  48%|████▊     | 12716/26311 [3:48:18<3:40:42,  1.03it/s, loss=4.2076]
Training:  48%|████▊     | 12717/26311 [3:48:18<3:22:08,  1.12it/s, loss=4.2076]
Training:  48%|████▊     | 12717/26311 [3:48:19<3:22:08,  1.12it/s, loss=4.6001]
Training:  48%|████▊     | 12718/26311 [3:48:19<3:31:38,  1.07it/s, loss=4.6001]
Training:  48%|████▊     | 12718/26311 [3:48:20<3:31:38,  1.07it/s, loss=4.0057]
Training:  48%|████▊     | 12719/26311 [3:48:20<3:40:44,  1.03it/s, loss=4.0057]
Training:  48%|████▊     | 12719/26311 [3:48:21<3:40:44,  1.03it/s, loss=4.1617]
Training:  48%|████▊     | 12720/26311 [3:48:21<3:41:50,  1.02it/s, loss=4.1617]
Training:  48%|████▊     | 12720/26311 [3:48:22<3:41:50,  1.02it/s, loss=4.4751]
Training:  48%|████▊     | 12721/26311 [3:48:22<3:19:24,  1.14it/s, loss=4.4751]
Training:  48%|████▊     | 12721/26311 [3:48:22<3:19:24,  1.14it/s, loss=4.1214]
Training:  48%|████▊     | 12722/26311 [3:48:22<3:06:06,  1.22it/s, loss=4.1214]
Training:  48%|████▊     | 12722/26311 [3:48:24<3:06:06,  1.22it/s, loss=4.1593]
Training:  48%|████▊     | 12723/26311 [3:48:24<4:25:40,  1.17s/it, loss=4.1593]
Training:  48%|████▊     | 12723/26311 [3:48:25<4:25:40,  1.17s/it, loss=4.4546]
Training:  48%|████▊     | 12724/26311 [3:48:25<4:07:04,  1.09s/it, loss=4.4546]
Training:  48%|████▊     | 12724/26311 [3:48:26<4:07:04,  1.09s/it, loss=3.9984]
Training:  48%|████▊     | 12725/26311 [3:48:26<3:49:05,  1.01s/it, loss=3.9984]
Training:  48%|████▊     | 12725/26311 [3:48:27<3:49:05,  1.01s/it, loss=4.1348]
Training:  48%|████▊     | 12726/26311 [3:48:27<3:38:39,  1.04it/s, loss=4.1348]
Training:  48%|████▊     | 12726/26311 [3:48:28<3:38:39,  1.04it/s, loss=4.0002]
Training:  48%|████▊     | 12727/26311 [3:48:28<3:58:59,  1.06s/it, loss=4.0002]
Training:  48%|████▊     | 12727/26311 [3:48:29<3:58:59,  1.06s/it, loss=4.5446]
Training:  48%|████▊     | 12728/26311 [3:48:29<3:32:34,  1.06it/s, loss=4.5446]
Training:  48%|████▊     | 12728/26311 [3:48:30<3:32:34,  1.06it/s, loss=4.6557]
Training:  48%|████▊     | 12729/26311 [3:48:30<3:31:08,  1.07it/s, loss=4.6557]
Training:  48%|████▊     | 12729/26311 [3:48:31<3:31:08,  1.07it/s, loss=3.5861]
Training:  48%|████▊     | 12730/26311 [3:48:31<3:19:42,  1.13it/s, loss=3.5861]
Training:  48%|████▊     | 12730/26311 [3:48:32<3:19:42,  1.13it/s, loss=4.3995]
Training:  48%|████▊     | 12731/26311 [3:48:32<3:34:00,  1.06it/s, loss=4.3995]
Training:  48%|████▊     | 12731/26311 [3:48:32<3:34:00,  1.06it/s, loss=3.6819]
Training:  48%|████▊     | 12732/26311 [3:48:32<3:22:10,  1.12it/s, loss=3.6819]
Training:  48%|████▊     | 12732/26311 [3:48:33<3:22:10,  1.12it/s, loss=4.0295]
Training:  48%|████▊     | 12733/26311 [3:48:33<3:10:42,  1.19it/s, loss=4.0295]
Training:  48%|████▊     | 12733/26311 [3:48:34<3:10:42,  1.19it/s, loss=4.1351]
Training:  48%|████▊     | 12734/26311 [3:48:34<3:12:51,  1.17it/s, loss=4.1351]
Training:  48%|████▊     | 12734/26311 [3:48:35<3:12:51,  1.17it/s, loss=3.8837]
Training:  48%|████▊     | 12735/26311 [3:48:35<3:25:47,  1.10it/s, loss=3.8837]
Training:  48%|████▊     | 12735/26311 [3:48:36<3:25:47,  1.10it/s, loss=4.0340]
Training:  48%|████▊     | 12736/26311 [3:48:36<3:09:19,  1.20it/s, loss=4.0340]
Training:  48%|████▊     | 12736/26311 [3:48:37<3:09:19,  1.20it/s, loss=4.1482]
Training:  48%|████▊     | 12737/26311 [3:48:37<3:18:16,  1.14it/s, loss=4.1482]
Training:  48%|████▊     | 12737/26311 [3:48:38<3:18:16,  1.14it/s, loss=3.8968]
Training:  48%|████▊     | 12738/26311 [3:48:38<3:20:02,  1.13it/s, loss=3.8968]
Training:  48%|████▊     | 12738/26311 [3:48:38<3:20:02,  1.13it/s, loss=4.3168]
Training:  48%|████▊     | 12739/26311 [3:48:38<3:17:13,  1.15it/s, loss=4.3168]
Training:  48%|████▊     | 12739/26311 [3:48:39<3:17:13,  1.15it/s, loss=3.4234]
Training:  48%|████▊     | 12740/26311 [3:48:39<3:10:33,  1.19it/s, loss=3.4234]
Training:  48%|████▊     | 12740/26311 [3:48:40<3:10:33,  1.19it/s, loss=3.3823]
Training:  48%|████▊     | 12741/26311 [3:48:40<3:21:35,  1.12it/s, loss=3.3823]
Training:  48%|████▊     | 12741/26311 [3:48:41<3:21:35,  1.12it/s, loss=3.9966]
Training:  48%|████▊     | 12742/26311 [3:48:41<3:15:45,  1.16it/s, loss=3.9966]
Training:  48%|████▊     | 12742/26311 [3:48:42<3:15:45,  1.16it/s, loss=4.2928]
Training:  48%|████▊     | 12743/26311 [3:48:42<3:56:59,  1.05s/it, loss=4.2928]
Training:  48%|████▊     | 12743/26311 [3:48:44<3:56:59,  1.05s/it, loss=3.7872]
Training:  48%|████▊     | 12744/26311 [3:48:44<4:35:18,  1.22s/it, loss=3.7872]
Training:  48%|████▊     | 12744/26311 [3:48:45<4:35:18,  1.22s/it, loss=4.0318]
Training:  48%|████▊     | 12745/26311 [3:48:45<4:22:40,  1.16s/it, loss=4.0318]
Training:  48%|████▊     | 12745/26311 [3:48:46<4:22:40,  1.16s/it, loss=4.0894]
Training:  48%|████▊     | 12746/26311 [3:48:46<4:08:26,  1.10s/it, loss=4.0894]
Training:  48%|████▊     | 12746/26311 [3:48:47<4:08:26,  1.10s/it, loss=3.5107]
Training:  48%|████▊     | 12747/26311 [3:48:47<4:05:40,  1.09s/it, loss=3.5107]
Training:  48%|████▊     | 12747/26311 [3:48:48<4:05:40,  1.09s/it, loss=4.4509]
Training:  48%|████▊     | 12748/26311 [3:48:48<3:33:06,  1.06it/s, loss=4.4509]
Training:  48%|████▊     | 12748/26311 [3:48:48<3:33:06,  1.06it/s, loss=4.3521]
Training:  48%|████▊     | 12749/26311 [3:48:48<3:18:58,  1.14it/s, loss=4.3521]
Training:  48%|████▊     | 12749/26311 [3:48:49<3:18:58,  1.14it/s, loss=4.1023]
Training:  48%|████▊     | 12750/26311 [3:48:49<3:22:00,  1.12it/s, loss=4.1023]
Training:  48%|████▊     | 12750/26311 [3:48:50<3:22:00,  1.12it/s, loss=3.8687]
Training:  48%|████▊     | 12751/26311 [3:48:50<3:14:18,  1.16it/s, loss=3.8687]
Training:  48%|████▊     | 12751/26311 [3:48:52<3:14:18,  1.16it/s, loss=3.7348]
Training:  48%|████▊     | 12752/26311 [3:48:52<4:06:26,  1.09s/it, loss=3.7348]
Training:  48%|████▊     | 12752/26311 [3:48:53<4:06:26,  1.09s/it, loss=4.0333]
Training:  48%|████▊     | 12753/26311 [3:48:53<4:03:25,  1.08s/it, loss=4.0333]
Training:  48%|████▊     | 12753/26311 [3:48:54<4:03:25,  1.08s/it, loss=4.4544]
Training:  48%|████▊     | 12754/26311 [3:48:54<3:57:31,  1.05s/it, loss=4.4544]
Training:  48%|████▊     | 12754/26311 [3:48:55<3:57:31,  1.05s/it, loss=4.4998]
Training:  48%|████▊     | 12755/26311 [3:48:55<3:52:43,  1.03s/it, loss=4.4998]
Training:  48%|████▊     | 12755/26311 [3:48:56<3:52:43,  1.03s/it, loss=3.7800]
Training:  48%|████▊     | 12756/26311 [3:48:56<4:07:08,  1.09s/it, loss=3.7800]
Training:  48%|████▊     | 12756/26311 [3:48:57<4:07:08,  1.09s/it, loss=3.7374]
Training:  48%|████▊     | 12757/26311 [3:48:57<4:22:01,  1.16s/it, loss=3.7374]
Training:  48%|████▊     | 12757/26311 [3:48:58<4:22:01,  1.16s/it, loss=4.5395]
Training:  48%|████▊     | 12758/26311 [3:48:58<3:56:15,  1.05s/it, loss=4.5395]
Training:  48%|████▊     | 12758/26311 [3:48:59<3:56:15,  1.05s/it, loss=3.7213]
Training:  48%|████▊     | 12759/26311 [3:48:59<3:52:19,  1.03s/it, loss=3.7213]
Training:  48%|████▊     | 12759/26311 [3:49:00<3:52:19,  1.03s/it, loss=4.2343]
Training:  48%|████▊     | 12760/26311 [3:49:00<3:42:11,  1.02it/s, loss=4.2343]
Training:  48%|████▊     | 12760/26311 [3:49:01<3:42:11,  1.02it/s, loss=3.8029]
Training:  49%|████▊     | 12761/26311 [3:49:01<3:33:08,  1.06it/s, loss=3.8029]
Training:  49%|████▊     | 12761/26311 [3:49:02<3:33:08,  1.06it/s, loss=3.9463]
Training:  49%|████▊     | 12762/26311 [3:49:02<3:38:13,  1.03it/s, loss=3.9463]
Training:  49%|████▊     | 12762/26311 [3:49:03<3:38:13,  1.03it/s, loss=4.1993]
Training:  49%|████▊     | 12763/26311 [3:49:03<3:46:21,  1.00s/it, loss=4.1993]
Training:  49%|████▊     | 12763/26311 [3:49:04<3:46:21,  1.00s/it, loss=4.1563]
Training:  49%|████▊     | 12764/26311 [3:49:04<3:29:50,  1.08it/s, loss=4.1563]
Training:  49%|████▊     | 12764/26311 [3:49:05<3:29:50,  1.08it/s, loss=3.8463]
Training:  49%|████▊     | 12765/26311 [3:49:05<3:22:38,  1.11it/s, loss=3.8463]
Training:  49%|████▊     | 12765/26311 [3:49:05<3:22:38,  1.11it/s, loss=4.4752]
Training:  49%|████▊     | 12766/26311 [3:49:05<3:10:02,  1.19it/s, loss=4.4752]
Training:  49%|████▊     | 12766/26311 [3:49:06<3:10:02,  1.19it/s, loss=4.0190]
Training:  49%|████▊     | 12767/26311 [3:49:06<3:02:16,  1.24it/s, loss=4.0190]
Training:  49%|████▊     | 12767/26311 [3:49:07<3:02:16,  1.24it/s, loss=3.8451]
Training:  49%|████▊     | 12768/26311 [3:49:07<3:32:51,  1.06it/s, loss=3.8451]
Training:  49%|████▊     | 12768/26311 [3:49:08<3:32:51,  1.06it/s, loss=4.2033]
Training:  49%|████▊     | 12769/26311 [3:49:08<3:15:53,  1.15it/s, loss=4.2033]
Training:  49%|████▊     | 12769/26311 [3:49:09<3:15:53,  1.15it/s, loss=3.8856]
Training:  49%|████▊     | 12770/26311 [3:49:09<3:25:21,  1.10it/s, loss=3.8856]
Training:  49%|████▊     | 12770/26311 [3:49:10<3:25:21,  1.10it/s, loss=4.2643]
Training:  49%|████▊     | 12771/26311 [3:49:10<3:18:08,  1.14it/s, loss=4.2643]
Training:  49%|████▊     | 12771/26311 [3:49:11<3:18:08,  1.14it/s, loss=3.9219]
Training:  49%|████▊     | 12772/26311 [3:49:11<3:33:47,  1.06it/s, loss=3.9219]
Training:  49%|████▊     | 12772/26311 [3:49:11<3:33:47,  1.06it/s, loss=3.7056]
Training:  49%|████▊     | 12773/26311 [3:49:11<3:08:35,  1.20it/s, loss=3.7056]
Training:  49%|████▊     | 12773/26311 [3:49:13<3:08:35,  1.20it/s, loss=4.3687]
Training:  49%|████▊     | 12774/26311 [3:49:13<3:31:19,  1.07it/s, loss=4.3687]
Training:  49%|████▊     | 12774/26311 [3:49:13<3:31:19,  1.07it/s, loss=3.9731]
Training:  49%|████▊     | 12775/26311 [3:49:13<3:12:37,  1.17it/s, loss=3.9731]
Training:  49%|████▊     | 12775/26311 [3:49:14<3:12:37,  1.17it/s, loss=3.9183]
Training:  49%|████▊     | 12776/26311 [3:49:14<3:26:11,  1.09it/s, loss=3.9183]
Training:  49%|████▊     | 12776/26311 [3:49:15<3:26:11,  1.09it/s, loss=3.8643]
Training:  49%|████▊     | 12777/26311 [3:49:15<3:20:46,  1.12it/s, loss=3.8643]
Training:  49%|████▊     | 12777/26311 [3:49:16<3:20:46,  1.12it/s, loss=4.0002]
Training:  49%|████▊     | 12778/26311 [3:49:16<3:42:27,  1.01it/s, loss=4.0002]
Training:  49%|████▊     | 12778/26311 [3:49:17<3:42:27,  1.01it/s, loss=4.0823]
Training:  49%|████▊     | 12779/26311 [3:49:17<3:40:10,  1.02it/s, loss=4.0823]
Training:  49%|████▊     | 12779/26311 [3:49:18<3:40:10,  1.02it/s, loss=4.0232]
Training:  49%|████▊     | 12780/26311 [3:49:18<3:48:42,  1.01s/it, loss=4.0232]
Training:  49%|████▊     | 12780/26311 [3:49:19<3:48:42,  1.01s/it, loss=4.0234]
Training:  49%|████▊     | 12781/26311 [3:49:19<3:41:45,  1.02it/s, loss=4.0234]
Training:  49%|████▊     | 12781/26311 [3:49:20<3:41:45,  1.02it/s, loss=3.5858]
Training:  49%|████▊     | 12782/26311 [3:49:20<3:41:31,  1.02it/s, loss=3.5858]
Training:  49%|████▊     | 12782/26311 [3:49:21<3:41:31,  1.02it/s, loss=3.9170]
Training:  49%|████▊     | 12783/26311 [3:49:21<3:47:34,  1.01s/it, loss=3.9170]
Training:  49%|████▊     | 12783/26311 [3:49:22<3:47:34,  1.01s/it, loss=3.4107]
Training:  49%|████▊     | 12784/26311 [3:49:22<3:32:34,  1.06it/s, loss=3.4107]
Training:  49%|████▊     | 12784/26311 [3:49:23<3:32:34,  1.06it/s, loss=3.9522]
Training:  49%|████▊     | 12785/26311 [3:49:23<3:25:49,  1.10it/s, loss=3.9522]
Training:  49%|████▊     | 12785/26311 [3:49:24<3:25:49,  1.10it/s, loss=4.3575]
Training:  49%|████▊     | 12786/26311 [3:49:24<3:35:51,  1.04it/s, loss=4.3575]
Training:  49%|████▊     | 12786/26311 [3:49:25<3:35:51,  1.04it/s, loss=4.6260]
Training:  49%|████▊     | 12787/26311 [3:49:25<3:36:08,  1.04it/s, loss=4.6260]
Training:  49%|████▊     | 12787/26311 [3:49:26<3:36:08,  1.04it/s, loss=4.7587]
Training:  49%|████▊     | 12788/26311 [3:49:26<3:13:15,  1.17it/s, loss=4.7587]
Training:  49%|████▊     | 12788/26311 [3:49:27<3:13:15,  1.17it/s, loss=4.4647]
Training:  49%|████▊     | 12789/26311 [3:49:27<3:36:27,  1.04it/s, loss=4.4647]
Training:  49%|████▊     | 12789/26311 [3:49:28<3:36:27,  1.04it/s, loss=4.6425]
Training:  49%|████▊     | 12790/26311 [3:49:28<3:24:30,  1.10it/s, loss=4.6425]
Training:  49%|████▊     | 12790/26311 [3:49:29<3:24:30,  1.10it/s, loss=4.1078]
Training:  49%|████▊     | 12791/26311 [3:49:29<3:58:42,  1.06s/it, loss=4.1078]
Training:  49%|████▊     | 12791/26311 [3:49:30<3:58:42,  1.06s/it, loss=3.9980]
Training:  49%|████▊     | 12792/26311 [3:49:30<4:08:02,  1.10s/it, loss=3.9980]
Training:  49%|████▊     | 12792/26311 [3:49:31<4:08:02,  1.10s/it, loss=4.4846]
Training:  49%|████▊     | 12793/26311 [3:49:31<3:51:21,  1.03s/it, loss=4.4846]
Training:  49%|████▊     | 12793/26311 [3:49:32<3:51:21,  1.03s/it, loss=4.5618]
Training:  49%|████▊     | 12794/26311 [3:49:32<3:36:14,  1.04it/s, loss=4.5618]
Training:  49%|████▊     | 12794/26311 [3:49:33<3:36:14,  1.04it/s, loss=4.1758]
Training:  49%|████▊     | 12795/26311 [3:49:33<3:35:04,  1.05it/s, loss=4.1758]
Training:  49%|████▊     | 12795/26311 [3:49:34<3:35:04,  1.05it/s, loss=4.1988]
Training:  49%|████▊     | 12796/26311 [3:49:34<3:22:34,  1.11it/s, loss=4.1988]
Training:  49%|████▊     | 12796/26311 [3:49:35<3:22:34,  1.11it/s, loss=3.7407]
Training:  49%|████▊     | 12797/26311 [3:49:35<3:20:27,  1.12it/s, loss=3.7407]
Training:  49%|████▊     | 12797/26311 [3:49:36<3:20:27,  1.12it/s, loss=3.7702]
Training:  49%|████▊     | 12798/26311 [3:49:36<3:55:36,  1.05s/it, loss=3.7702]
Training:  49%|████▊     | 12798/26311 [3:49:37<3:55:36,  1.05s/it, loss=4.3175]
Training:  49%|████▊     | 12799/26311 [3:49:37<4:24:24,  1.17s/it, loss=4.3175]
Training:  49%|████▊     | 12799/26311 [3:49:39<4:24:24,  1.17s/it, loss=3.7313]
Training:  49%|████▊     | 12800/26311 [3:49:39<5:05:38,  1.36s/it, loss=3.7313]
Training:  49%|████▊     | 12800/26311 [3:49:40<5:05:38,  1.36s/it, loss=4.2693]
Training:  49%|████▊     | 12801/26311 [3:49:40<4:19:18,  1.15s/it, loss=4.2693]
Training:  49%|████▊     | 12801/26311 [3:49:41<4:19:18,  1.15s/it, loss=4.0120]
Training:  49%|████▊     | 12802/26311 [3:49:41<4:37:03,  1.23s/it, loss=4.0120]
Training:  49%|████▊     | 12802/26311 [3:49:42<4:37:03,  1.23s/it, loss=4.0363]
Training:  49%|████▊     | 12803/26311 [3:49:42<3:53:48,  1.04s/it, loss=4.0363]
Training:  49%|████▊     | 12803/26311 [3:49:43<3:53:48,  1.04s/it, loss=4.0218]
Training:  49%|████▊     | 12804/26311 [3:49:43<3:40:00,  1.02it/s, loss=4.0218]
Training:  49%|████▊     | 12804/26311 [3:49:44<3:40:00,  1.02it/s, loss=4.3356]
Training:  49%|████▊     | 12805/26311 [3:49:44<3:47:45,  1.01s/it, loss=4.3356]
Training:  49%|████▊     | 12805/26311 [3:49:45<3:47:45,  1.01s/it, loss=4.4786]
Training:  49%|████▊     | 12806/26311 [3:49:45<3:59:01,  1.06s/it, loss=4.4786]
Training:  49%|████▊     | 12806/26311 [3:49:46<3:59:01,  1.06s/it, loss=4.5570]
Training:  49%|████▊     | 12807/26311 [3:49:46<3:56:19,  1.05s/it, loss=4.5570]
Training:  49%|████▊     | 12807/26311 [3:49:47<3:56:19,  1.05s/it, loss=4.4386]
Training:  49%|████▊     | 12808/26311 [3:49:47<3:35:21,  1.05it/s, loss=4.4386]
Training:  49%|████▊     | 12808/26311 [3:49:48<3:35:21,  1.05it/s, loss=4.1924]
Training:  49%|████▊     | 12809/26311 [3:49:48<3:55:03,  1.04s/it, loss=4.1924]
Training:  49%|████▊     | 12809/26311 [3:49:49<3:55:03,  1.04s/it, loss=3.8140]
Training:  49%|████▊     | 12810/26311 [3:49:49<3:42:22,  1.01it/s, loss=3.8140]
Training:  49%|████▊     | 12810/26311 [3:49:50<3:42:22,  1.01it/s, loss=4.3772]
Training:  49%|████▊     | 12811/26311 [3:49:50<3:44:43,  1.00it/s, loss=4.3772]
Training:  49%|████▊     | 12811/26311 [3:49:50<3:44:43,  1.00it/s, loss=4.4887]
Training:  49%|████▊     | 12812/26311 [3:49:50<3:20:16,  1.12it/s, loss=4.4887]
Training:  49%|████▊     | 12812/26311 [3:49:51<3:20:16,  1.12it/s, loss=4.0355]
Training:  49%|████▊     | 12813/26311 [3:49:51<3:24:38,  1.10it/s, loss=4.0355]
Training:  49%|████▊     | 12813/26311 [3:49:53<3:24:38,  1.10it/s, loss=3.8343]
Training:  49%|████▊     | 12814/26311 [3:49:53<3:41:31,  1.02it/s, loss=3.8343]
Training:  49%|████▊     | 12814/26311 [3:49:53<3:41:31,  1.02it/s, loss=4.0929]
Training:  49%|████▊     | 12815/26311 [3:49:53<3:27:46,  1.08it/s, loss=4.0929]
Training:  49%|████▊     | 12815/26311 [3:49:54<3:27:46,  1.08it/s, loss=3.8395]
Training:  49%|████▊     | 12816/26311 [3:49:54<3:37:27,  1.03it/s, loss=3.8395]
Training:  49%|████▊     | 12816/26311 [3:49:56<3:37:27,  1.03it/s, loss=3.8837]
Training:  49%|████▊     | 12817/26311 [3:49:56<3:44:28,  1.00it/s, loss=3.8837]
Training:  49%|████▊     | 12817/26311 [3:49:56<3:44:28,  1.00it/s, loss=4.1385]
Training:  49%|████▊     | 12818/26311 [3:49:56<3:40:55,  1.02it/s, loss=4.1385]
Training:  49%|████▊     | 12818/26311 [3:49:57<3:40:55,  1.02it/s, loss=4.3477]
Training:  49%|████▊     | 12819/26311 [3:49:57<3:25:45,  1.09it/s, loss=4.3477]
Training:  49%|████▊     | 12819/26311 [3:49:59<3:25:45,  1.09it/s, loss=4.0702]
Training:  49%|████▊     | 12820/26311 [3:49:59<4:01:23,  1.07s/it, loss=4.0702]
Training:  49%|████▊     | 12820/26311 [3:49:59<4:01:23,  1.07s/it, loss=4.0151]
Training:  49%|████▊     | 12821/26311 [3:49:59<3:35:12,  1.04it/s, loss=4.0151]
Training:  49%|████▊     | 12821/26311 [3:50:00<3:35:12,  1.04it/s, loss=4.4612]
Training:  49%|████▊     | 12822/26311 [3:50:00<3:41:10,  1.02it/s, loss=4.4612]
Training:  49%|████▊     | 12822/26311 [3:50:02<3:41:10,  1.02it/s, loss=3.8734]
Training:  49%|████▊     | 12823/26311 [3:50:02<4:39:45,  1.24s/it, loss=3.8734]
Training:  49%|████▊     | 12823/26311 [3:50:03<4:39:45,  1.24s/it, loss=4.5698]
Training:  49%|████▊     | 12824/26311 [3:50:03<4:22:20,  1.17s/it, loss=4.5698]
Training:  49%|████▊     | 12824/26311 [3:50:04<4:22:20,  1.17s/it, loss=3.7912]
Training:  49%|████▊     | 12825/26311 [3:50:04<4:06:01,  1.09s/it, loss=3.7912]
Training:  49%|████▊     | 12825/26311 [3:50:06<4:06:01,  1.09s/it, loss=4.4558]
Training:  49%|████▊     | 12826/26311 [3:50:06<4:25:32,  1.18s/it, loss=4.4558]
Training:  49%|████▊     | 12826/26311 [3:50:06<4:25:32,  1.18s/it, loss=4.2277]
Training:  49%|████▉     | 12827/26311 [3:50:06<4:00:45,  1.07s/it, loss=4.2277]
Training:  49%|████▉     | 12827/26311 [3:50:07<4:00:45,  1.07s/it, loss=3.8349]
Training:  49%|████▉     | 12828/26311 [3:50:07<3:39:56,  1.02it/s, loss=3.8349]
Training:  49%|████▉     | 12828/26311 [3:50:08<3:39:56,  1.02it/s, loss=4.3236]
Training:  49%|████▉     | 12829/26311 [3:50:08<3:54:57,  1.05s/it, loss=4.3236]
Training:  49%|████▉     | 12829/26311 [3:50:10<3:54:57,  1.05s/it, loss=4.1126]
Training:  49%|████▉     | 12830/26311 [3:50:10<4:33:28,  1.22s/it, loss=4.1126]
Training:  49%|████▉     | 12830/26311 [3:50:11<4:33:28,  1.22s/it, loss=4.1954]
Training:  49%|████▉     | 12831/26311 [3:50:11<4:19:41,  1.16s/it, loss=4.1954]
Training:  49%|████▉     | 12831/26311 [3:50:12<4:19:41,  1.16s/it, loss=4.1798]
Training:  49%|████▉     | 12832/26311 [3:50:12<3:50:34,  1.03s/it, loss=4.1798]
Training:  49%|████▉     | 12832/26311 [3:50:12<3:50:34,  1.03s/it, loss=3.7509]
Training:  49%|████▉     | 12833/26311 [3:50:12<3:34:15,  1.05it/s, loss=3.7509]
Training:  49%|████▉     | 12833/26311 [3:50:13<3:34:15,  1.05it/s, loss=3.9361]
Training:  49%|████▉     | 12834/26311 [3:50:13<3:33:32,  1.05it/s, loss=3.9361]
Training:  49%|████▉     | 12834/26311 [3:50:14<3:33:32,  1.05it/s, loss=3.8806]
Training:  49%|████▉     | 12835/26311 [3:50:14<3:25:27,  1.09it/s, loss=3.8806]
Training:  49%|████▉     | 12835/26311 [3:50:15<3:25:27,  1.09it/s, loss=4.1786]
Training:  49%|████▉     | 12836/26311 [3:50:15<3:15:12,  1.15it/s, loss=4.1786]
Training:  49%|████▉     | 12836/26311 [3:50:16<3:15:12,  1.15it/s, loss=4.2845]
Training:  49%|████▉     | 12837/26311 [3:50:16<3:04:02,  1.22it/s, loss=4.2845]
Training:  49%|████▉     | 12837/26311 [3:50:17<3:04:02,  1.22it/s, loss=4.0963]
Training:  49%|████▉     | 12838/26311 [3:50:17<3:49:01,  1.02s/it, loss=4.0963]
Training:  49%|████▉     | 12838/26311 [3:50:18<3:49:01,  1.02s/it, loss=3.8582]
Training:  49%|████▉     | 12839/26311 [3:50:18<3:51:26,  1.03s/it, loss=3.8582]
Training:  49%|████▉     | 12839/26311 [3:50:19<3:51:26,  1.03s/it, loss=4.0637]
Training:  49%|████▉     | 12840/26311 [3:50:19<3:39:25,  1.02it/s, loss=4.0637]
Training:  49%|████▉     | 12840/26311 [3:50:20<3:39:25,  1.02it/s, loss=4.5697]
Training:  49%|████▉     | 12841/26311 [3:50:20<3:32:18,  1.06it/s, loss=4.5697]
Training:  49%|████▉     | 12841/26311 [3:50:21<3:32:18,  1.06it/s, loss=3.5746]
Training:  49%|████▉     | 12842/26311 [3:50:21<3:51:08,  1.03s/it, loss=3.5746]
Training:  49%|████▉     | 12842/26311 [3:50:22<3:51:08,  1.03s/it, loss=4.0594]
Training:  49%|████▉     | 12843/26311 [3:50:22<3:35:54,  1.04it/s, loss=4.0594]
Training:  49%|████▉     | 12843/26311 [3:50:23<3:35:54,  1.04it/s, loss=4.0562]
Training:  49%|████▉     | 12844/26311 [3:50:23<3:13:36,  1.16it/s, loss=4.0562]
Training:  49%|████▉     | 12844/26311 [3:50:24<3:13:36,  1.16it/s, loss=3.9499]
Training:  49%|████▉     | 12845/26311 [3:50:24<3:24:08,  1.10it/s, loss=3.9499]
Training:  49%|████▉     | 12845/26311 [3:50:24<3:24:08,  1.10it/s, loss=4.0976]
Training:  49%|████▉     | 12846/26311 [3:50:24<3:03:57,  1.22it/s, loss=4.0976]
Training:  49%|████▉     | 12846/26311 [3:50:26<3:03:57,  1.22it/s, loss=3.5723]
Training:  49%|████▉     | 12847/26311 [3:50:26<3:43:13,  1.01it/s, loss=3.5723]
Training:  49%|████▉     | 12847/26311 [3:50:27<3:43:13,  1.01it/s, loss=3.8766]
Training:  49%|████▉     | 12848/26311 [3:50:27<3:49:01,  1.02s/it, loss=3.8766]
Training:  49%|████▉     | 12848/26311 [3:50:27<3:49:01,  1.02s/it, loss=4.2467]
Training:  49%|████▉     | 12849/26311 [3:50:27<3:22:53,  1.11it/s, loss=4.2467]
Training:  49%|████▉     | 12849/26311 [3:50:28<3:22:53,  1.11it/s, loss=3.7873]
Training:  49%|████▉     | 12850/26311 [3:50:28<3:17:13,  1.14it/s, loss=3.7873]
Training:  49%|████▉     | 12850/26311 [3:50:29<3:17:13,  1.14it/s, loss=4.4884]
Training:  49%|████▉     | 12851/26311 [3:50:29<3:34:37,  1.05it/s, loss=4.4884]
Training:  49%|████▉     | 12851/26311 [3:50:30<3:34:37,  1.05it/s, loss=4.4282]
Training:  49%|████▉     | 12852/26311 [3:50:30<3:31:53,  1.06it/s, loss=4.4282]
Training:  49%|████▉     | 12852/26311 [3:50:31<3:31:53,  1.06it/s, loss=4.0332]
Training:  49%|████▉     | 12853/26311 [3:50:31<3:18:02,  1.13it/s, loss=4.0332]
Training:  49%|████▉     | 12853/26311 [3:50:32<3:18:02,  1.13it/s, loss=4.1295]
Training:  49%|████▉     | 12854/26311 [3:50:32<3:08:04,  1.19it/s, loss=4.1295]
Training:  49%|████▉     | 12854/26311 [3:50:33<3:08:04,  1.19it/s, loss=3.4676]
Training:  49%|████▉     | 12855/26311 [3:50:33<3:13:10,  1.16it/s, loss=3.4676]
Training:  49%|████▉     | 12855/26311 [3:50:33<3:13:10,  1.16it/s, loss=4.3391]
Training:  49%|████▉     | 12856/26311 [3:50:33<2:58:14,  1.26it/s, loss=4.3391]
Training:  49%|████▉     | 12856/26311 [3:50:34<2:58:14,  1.26it/s, loss=4.2420]
Training:  49%|████▉     | 12857/26311 [3:50:34<2:59:58,  1.25it/s, loss=4.2420]
Training:  49%|████▉     | 12857/26311 [3:50:35<2:59:58,  1.25it/s, loss=3.6710]
Training:  49%|████▉     | 12858/26311 [3:50:35<3:05:51,  1.21it/s, loss=3.6710]
Training:  49%|████▉     | 12858/26311 [3:50:37<3:05:51,  1.21it/s, loss=4.2646]
Training:  49%|████▉     | 12859/26311 [3:50:37<3:57:55,  1.06s/it, loss=4.2646]
Training:  49%|████▉     | 12859/26311 [3:50:37<3:57:55,  1.06s/it, loss=4.1334]
Training:  49%|████▉     | 12860/26311 [3:50:37<3:38:54,  1.02it/s, loss=4.1334]
Training:  49%|████▉     | 12860/26311 [3:50:38<3:38:54,  1.02it/s, loss=3.8195]
Training:  49%|████▉     | 12861/26311 [3:50:38<3:32:28,  1.06it/s, loss=3.8195]
Training:  49%|████▉     | 12861/26311 [3:50:39<3:32:28,  1.06it/s, loss=4.3173]
Training:  49%|████▉     | 12862/26311 [3:50:39<3:14:50,  1.15it/s, loss=4.3173]
Training:  49%|████▉     | 12862/26311 [3:50:40<3:14:50,  1.15it/s, loss=4.1074]
Training:  49%|████▉     | 12863/26311 [3:50:40<3:20:21,  1.12it/s, loss=4.1074]
Training:  49%|████▉     | 12863/26311 [3:50:41<3:20:21,  1.12it/s, loss=3.6233]
Training:  49%|████▉     | 12864/26311 [3:50:41<3:42:06,  1.01it/s, loss=3.6233]
Training:  49%|████▉     | 12864/26311 [3:50:42<3:42:06,  1.01it/s, loss=3.8049]
Training:  49%|████▉     | 12865/26311 [3:50:42<3:25:01,  1.09it/s, loss=3.8049]
Training:  49%|████▉     | 12865/26311 [3:50:43<3:25:01,  1.09it/s, loss=4.5132]
Training:  49%|████▉     | 12866/26311 [3:50:43<3:36:57,  1.03it/s, loss=4.5132]
Training:  49%|████▉     | 12866/26311 [3:50:44<3:36:57,  1.03it/s, loss=3.9796]
Training:  49%|████▉     | 12867/26311 [3:50:44<3:26:20,  1.09it/s, loss=3.9796]
Training:  49%|████▉     | 12867/26311 [3:50:45<3:26:20,  1.09it/s, loss=4.3746]
Training:  49%|████▉     | 12868/26311 [3:50:45<3:36:48,  1.03it/s, loss=4.3746]
Training:  49%|████▉     | 12868/26311 [3:50:46<3:36:48,  1.03it/s, loss=3.9756]
Training:  49%|████▉     | 12869/26311 [3:50:46<3:39:59,  1.02it/s, loss=3.9756]
Training:  49%|████▉     | 12869/26311 [3:50:47<3:39:59,  1.02it/s, loss=3.9809]
Training:  49%|████▉     | 12870/26311 [3:50:47<3:34:28,  1.04it/s, loss=3.9809]
Training:  49%|████▉     | 12870/26311 [3:50:48<3:34:28,  1.04it/s, loss=4.2899]
Training:  49%|████▉     | 12871/26311 [3:50:48<4:01:00,  1.08s/it, loss=4.2899]
Training:  49%|████▉     | 12871/26311 [3:50:50<4:01:00,  1.08s/it, loss=4.0217]
Training:  49%|████▉     | 12872/26311 [3:50:50<4:34:19,  1.22s/it, loss=4.0217]
Training:  49%|████▉     | 12872/26311 [3:50:50<4:34:19,  1.22s/it, loss=4.2993]
Training:  49%|████▉     | 12873/26311 [3:50:50<3:59:39,  1.07s/it, loss=4.2993]
Training:  49%|████▉     | 12873/26311 [3:50:51<3:59:39,  1.07s/it, loss=4.1723]
Training:  49%|████▉     | 12874/26311 [3:50:51<3:38:36,  1.02it/s, loss=4.1723]
Training:  49%|████▉     | 12874/26311 [3:50:52<3:38:36,  1.02it/s, loss=4.3793]
Training:  49%|████▉     | 12875/26311 [3:50:52<3:42:56,  1.00it/s, loss=4.3793]
Training:  49%|████▉     | 12875/26311 [3:50:53<3:42:56,  1.00it/s, loss=4.1319]
Training:  49%|████▉     | 12876/26311 [3:50:53<3:57:48,  1.06s/it, loss=4.1319]
Training:  49%|████▉     | 12876/26311 [3:50:54<3:57:48,  1.06s/it, loss=4.3240]
Training:  49%|████▉     | 12877/26311 [3:50:54<3:34:00,  1.05it/s, loss=4.3240]
Training:  49%|████▉     | 12877/26311 [3:50:55<3:34:00,  1.05it/s, loss=3.9147]
Training:  49%|████▉     | 12878/26311 [3:50:55<3:30:02,  1.07it/s, loss=3.9147]
Training:  49%|████▉     | 12878/26311 [3:50:56<3:30:02,  1.07it/s, loss=4.1436]
Training:  49%|████▉     | 12879/26311 [3:50:56<3:27:24,  1.08it/s, loss=4.1436]
Training:  49%|████▉     | 12879/26311 [3:50:57<3:27:24,  1.08it/s, loss=4.2570]
Training:  49%|████▉     | 12880/26311 [3:50:57<3:31:22,  1.06it/s, loss=4.2570]
Training:  49%|████▉     | 12880/26311 [3:50:58<3:31:22,  1.06it/s, loss=4.6609]
Training:  49%|████▉     | 12881/26311 [3:50:58<3:21:09,  1.11it/s, loss=4.6609]
Training:  49%|████▉     | 12881/26311 [3:50:58<3:21:09,  1.11it/s, loss=4.3780]
Training:  49%|████▉     | 12882/26311 [3:50:58<3:13:55,  1.15it/s, loss=4.3780]
Training:  49%|████▉     | 12882/26311 [3:50:59<3:13:55,  1.15it/s, loss=4.4988]
Training:  49%|████▉     | 12883/26311 [3:50:59<3:14:40,  1.15it/s, loss=4.4988]
Training:  49%|████▉     | 12883/26311 [3:51:02<3:14:40,  1.15it/s, loss=3.8795]
Training:  49%|████▉     | 12884/26311 [3:51:02<5:05:54,  1.37s/it, loss=3.8795]
Training:  49%|████▉     | 12884/26311 [3:51:06<5:05:54,  1.37s/it, loss=4.0676]
Training:  49%|████▉     | 12885/26311 [3:51:06<8:20:10,  2.24s/it, loss=4.0676]
Training:  49%|████▉     | 12885/26311 [3:51:07<8:20:10,  2.24s/it, loss=4.6992]
Training:  49%|████▉     | 12886/26311 [3:51:07<6:36:04,  1.77s/it, loss=4.6992]
Training:  49%|████▉     | 12886/26311 [3:51:08<6:36:04,  1.77s/it, loss=3.7651]
Training:  49%|████▉     | 12887/26311 [3:51:08<5:24:03,  1.45s/it, loss=3.7651]
Training:  49%|████▉     | 12887/26311 [3:51:09<5:24:03,  1.45s/it, loss=4.3822]
Training:  49%|████▉     | 12888/26311 [3:51:09<5:00:45,  1.34s/it, loss=4.3822]
Training:  49%|████▉     | 12888/26311 [3:51:10<5:00:45,  1.34s/it, loss=3.4577]
Training:  49%|████▉     | 12889/26311 [3:51:10<5:25:23,  1.45s/it, loss=3.4577]
Training:  49%|████▉     | 12889/26311 [3:51:12<5:25:23,  1.45s/it, loss=4.0805]
Training:  49%|████▉     | 12890/26311 [3:51:12<5:11:21,  1.39s/it, loss=4.0805]
Training:  49%|████▉     | 12890/26311 [3:51:13<5:11:21,  1.39s/it, loss=3.9763]
Training:  49%|████▉     | 12891/26311 [3:51:13<4:49:31,  1.29s/it, loss=3.9763]
Training:  49%|████▉     | 12891/26311 [3:51:14<4:49:31,  1.29s/it, loss=4.5425]
Training:  49%|████▉     | 12892/26311 [3:51:14<4:52:59,  1.31s/it, loss=4.5425]
Training:  49%|████▉     | 12892/26311 [3:51:18<4:52:59,  1.31s/it, loss=4.0754]
Training:  49%|████▉     | 12893/26311 [3:51:18<7:22:43,  1.98s/it, loss=4.0754]
Training:  49%|████▉     | 12893/26311 [3:51:19<7:22:43,  1.98s/it, loss=4.0892]
Training:  49%|████▉     | 12894/26311 [3:51:19<6:21:06,  1.70s/it, loss=4.0892]
Training:  49%|████▉     | 12894/26311 [3:51:19<6:21:06,  1.70s/it, loss=3.9528]
Training:  49%|████▉     | 12895/26311 [3:51:19<5:14:06,  1.40s/it, loss=3.9528]
Training:  49%|████▉     | 12895/26311 [3:51:20<5:14:06,  1.40s/it, loss=4.2757]
Training:  49%|████▉     | 12896/26311 [3:51:20<4:57:29,  1.33s/it, loss=4.2757]
Training:  49%|████▉     | 12896/26311 [3:51:21<4:57:29,  1.33s/it, loss=4.2832]
Training:  49%|████▉     | 12897/26311 [3:51:21<4:14:47,  1.14s/it, loss=4.2832]
Training:  49%|████▉     | 12897/26311 [3:51:22<4:14:47,  1.14s/it, loss=3.9211]
Training:  49%|████▉     | 12898/26311 [3:51:22<4:00:04,  1.07s/it, loss=3.9211]
Training:  49%|████▉     | 12898/26311 [3:51:24<4:00:04,  1.07s/it, loss=4.5332]
Training:  49%|████▉     | 12899/26311 [3:51:24<4:43:49,  1.27s/it, loss=4.5332]
Training:  49%|████▉     | 12899/26311 [3:51:25<4:43:49,  1.27s/it, loss=4.1448]
Training:  49%|████▉     | 12900/26311 [3:51:25<4:19:51,  1.16s/it, loss=4.1448]
Training:  49%|████▉     | 12900/26311 [3:51:26<4:19:51,  1.16s/it, loss=4.1619]
Training:  49%|████▉     | 12901/26311 [3:51:26<4:31:45,  1.22s/it, loss=4.1619]
Training:  49%|████▉     | 12901/26311 [3:51:27<4:31:45,  1.22s/it, loss=4.0286]
Training:  49%|████▉     | 12902/26311 [3:51:27<3:59:04,  1.07s/it, loss=4.0286]
Training:  49%|████▉     | 12902/26311 [3:51:28<3:59:04,  1.07s/it, loss=3.9550]
Training:  49%|████▉     | 12903/26311 [3:51:28<3:55:41,  1.05s/it, loss=3.9550]
Training:  49%|████▉     | 12903/26311 [3:51:29<3:55:41,  1.05s/it, loss=4.2118]
Training:  49%|████▉     | 12904/26311 [3:51:29<3:58:20,  1.07s/it, loss=4.2118]
Training:  49%|████▉     | 12904/26311 [3:51:30<3:58:20,  1.07s/it, loss=4.2684]
Training:  49%|████▉     | 12905/26311 [3:51:30<3:55:32,  1.05s/it, loss=4.2684]
Training:  49%|████▉     | 12905/26311 [3:51:31<3:55:32,  1.05s/it, loss=4.2631]
Training:  49%|████▉     | 12906/26311 [3:51:31<3:39:51,  1.02it/s, loss=4.2631]
Training:  49%|████▉     | 12906/26311 [3:51:34<3:39:51,  1.02it/s, loss=3.4368]
Training:  49%|████▉     | 12907/26311 [3:51:34<6:10:07,  1.66s/it, loss=3.4368]
Training:  49%|████▉     | 12907/26311 [3:51:35<6:10:07,  1.66s/it, loss=4.3614]
Training:  49%|████▉     | 12908/26311 [3:51:35<5:12:36,  1.40s/it, loss=4.3614]
Training:  49%|████▉     | 12908/26311 [3:51:36<5:12:36,  1.40s/it, loss=4.2204]
Training:  49%|████▉     | 12909/26311 [3:51:36<4:48:52,  1.29s/it, loss=4.2204]
Training:  49%|████▉     | 12909/26311 [3:51:37<4:48:52,  1.29s/it, loss=4.2861]
Training:  49%|████▉     | 12910/26311 [3:51:37<4:44:05,  1.27s/it, loss=4.2861]
Training:  49%|████▉     | 12910/26311 [3:51:38<4:44:05,  1.27s/it, loss=3.9599]
Training:  49%|████▉     | 12911/26311 [3:51:38<4:22:39,  1.18s/it, loss=3.9599]
Training:  49%|████▉     | 12911/26311 [3:51:39<4:22:39,  1.18s/it, loss=4.2868]
Training:  49%|████▉     | 12912/26311 [3:51:39<3:49:54,  1.03s/it, loss=4.2868]
Training:  49%|████▉     | 12912/26311 [3:51:40<3:49:54,  1.03s/it, loss=4.3384]
Training:  49%|████▉     | 12913/26311 [3:51:40<3:50:50,  1.03s/it, loss=4.3384]
Training:  49%|████▉     | 12913/26311 [3:51:41<3:50:50,  1.03s/it, loss=4.2723]
Training:  49%|████▉     | 12914/26311 [3:51:41<3:55:24,  1.05s/it, loss=4.2723]
Training:  49%|████▉     | 12914/26311 [3:51:42<3:55:24,  1.05s/it, loss=3.9172]
Training:  49%|████▉     | 12915/26311 [3:51:42<3:35:36,  1.04it/s, loss=3.9172]
Training:  49%|████▉     | 12915/26311 [3:51:42<3:35:36,  1.04it/s, loss=4.3084]
Training:  49%|████▉     | 12916/26311 [3:51:42<3:21:30,  1.11it/s, loss=4.3084]
Training:  49%|████▉     | 12916/26311 [3:51:44<3:21:30,  1.11it/s, loss=4.6145]
Training:  49%|████▉     | 12917/26311 [3:51:44<3:41:21,  1.01it/s, loss=4.6145]
Training:  49%|████▉     | 12917/26311 [3:51:45<3:41:21,  1.01it/s, loss=4.1828]
Training:  49%|████▉     | 12918/26311 [3:51:45<3:52:28,  1.04s/it, loss=4.1828]
Training:  49%|████▉     | 12918/26311 [3:51:46<3:52:28,  1.04s/it, loss=4.0719]
Training:  49%|████▉     | 12919/26311 [3:51:46<3:37:42,  1.03it/s, loss=4.0719]
Training:  49%|████▉     | 12919/26311 [3:51:46<3:37:42,  1.03it/s, loss=4.4401]
Training:  49%|████▉     | 12920/26311 [3:51:46<3:12:18,  1.16it/s, loss=4.4401]
Training:  49%|████▉     | 12920/26311 [3:51:47<3:12:18,  1.16it/s, loss=3.8990]
Training:  49%|████▉     | 12921/26311 [3:51:47<3:07:25,  1.19it/s, loss=3.8990]
Training:  49%|████▉     | 12921/26311 [3:51:48<3:07:25,  1.19it/s, loss=3.9705]
Training:  49%|████▉     | 12922/26311 [3:51:48<3:21:46,  1.11it/s, loss=3.9705]
Training:  49%|████▉     | 12922/26311 [3:51:49<3:21:46,  1.11it/s, loss=3.9365]
Training:  49%|████▉     | 12923/26311 [3:51:49<3:15:09,  1.14it/s, loss=3.9365]
Training:  49%|████▉     | 12923/26311 [3:51:50<3:15:09,  1.14it/s, loss=4.4281]
Training:  49%|████▉     | 12924/26311 [3:51:50<3:22:39,  1.10it/s, loss=4.4281]
Training:  49%|████▉     | 12924/26311 [3:51:51<3:22:39,  1.10it/s, loss=4.3228]
Training:  49%|████▉     | 12925/26311 [3:51:51<3:26:37,  1.08it/s, loss=4.3228]
Training:  49%|████▉     | 12925/26311 [3:51:52<3:26:37,  1.08it/s, loss=4.3770]
Training:  49%|████▉     | 12926/26311 [3:51:52<3:45:14,  1.01s/it, loss=4.3770]
Training:  49%|████▉     | 12926/26311 [3:51:53<3:45:14,  1.01s/it, loss=3.9483]
Training:  49%|████▉     | 12927/26311 [3:51:53<3:37:58,  1.02it/s, loss=3.9483]
Training:  49%|████▉     | 12927/26311 [3:51:54<3:37:58,  1.02it/s, loss=3.9125]
Training:  49%|████▉     | 12928/26311 [3:51:54<3:30:09,  1.06it/s, loss=3.9125]
Training:  49%|████▉     | 12928/26311 [3:51:55<3:30:09,  1.06it/s, loss=3.9943]
Training:  49%|████▉     | 12929/26311 [3:51:55<3:21:36,  1.11it/s, loss=3.9943]
Training:  49%|████▉     | 12929/26311 [3:51:56<3:21:36,  1.11it/s, loss=4.0759]
Training:  49%|████▉     | 12930/26311 [3:51:56<3:46:50,  1.02s/it, loss=4.0759]
Training:  49%|████▉     | 12930/26311 [3:51:58<3:46:50,  1.02s/it, loss=4.1812]
Training:  49%|████▉     | 12931/26311 [3:51:58<5:23:47,  1.45s/it, loss=4.1812]
Training:  49%|████▉     | 12931/26311 [3:52:00<5:23:47,  1.45s/it, loss=4.5147]
Training:  49%|████▉     | 12932/26311 [3:52:00<5:35:43,  1.51s/it, loss=4.5147]
Training:  49%|████▉     | 12932/26311 [3:52:00<5:35:43,  1.51s/it, loss=4.2232]
Training:  49%|████▉     | 12933/26311 [3:52:00<4:34:19,  1.23s/it, loss=4.2232]
Training:  49%|████▉     | 12933/26311 [3:52:01<4:34:19,  1.23s/it, loss=4.3005]
Training:  49%|████▉     | 12934/26311 [3:52:01<4:00:25,  1.08s/it, loss=4.3005]
Training:  49%|████▉     | 12934/26311 [3:52:02<4:00:25,  1.08s/it, loss=3.7891]
Training:  49%|████▉     | 12935/26311 [3:52:02<3:44:16,  1.01s/it, loss=3.7891]
Training:  49%|████▉     | 12935/26311 [3:52:03<3:44:16,  1.01s/it, loss=3.9081]
Training:  49%|████▉     | 12936/26311 [3:52:03<3:26:44,  1.08it/s, loss=3.9081]
Training:  49%|████▉     | 12936/26311 [3:52:04<3:26:44,  1.08it/s, loss=4.1979]
Training:  49%|████▉     | 12937/26311 [3:52:04<3:25:21,  1.09it/s, loss=4.1979]
Training:  49%|████▉     | 12937/26311 [3:52:05<3:25:21,  1.09it/s, loss=4.2795]
Training:  49%|████▉     | 12938/26311 [3:52:05<3:38:23,  1.02it/s, loss=4.2795]
Training:  49%|████▉     | 12938/26311 [3:52:06<3:38:23,  1.02it/s, loss=4.0333]
Training:  49%|████▉     | 12939/26311 [3:52:06<3:38:42,  1.02it/s, loss=4.0333]
Training:  49%|████▉     | 12939/26311 [3:52:07<3:38:42,  1.02it/s, loss=4.1494]
Training:  49%|████▉     | 12940/26311 [3:52:07<3:32:05,  1.05it/s, loss=4.1494]
Training:  49%|████▉     | 12940/26311 [3:52:07<3:32:05,  1.05it/s, loss=4.6895]
Training:  49%|████▉     | 12941/26311 [3:52:07<3:19:18,  1.12it/s, loss=4.6895]
Training:  49%|████▉     | 12941/26311 [3:52:08<3:19:18,  1.12it/s, loss=4.2801]
Training:  49%|████▉     | 12942/26311 [3:52:08<3:10:11,  1.17it/s, loss=4.2801]
Training:  49%|████▉     | 12942/26311 [3:52:09<3:10:11,  1.17it/s, loss=3.9463]
Training:  49%|████▉     | 12943/26311 [3:52:09<2:54:20,  1.28it/s, loss=3.9463]
Training:  49%|████▉     | 12943/26311 [3:52:10<2:54:20,  1.28it/s, loss=4.2942]
Training:  49%|████▉     | 12944/26311 [3:52:10<3:08:49,  1.18it/s, loss=4.2942]
Training:  49%|████▉     | 12944/26311 [3:52:11<3:08:49,  1.18it/s, loss=4.6978]
Training:  49%|████▉     | 12945/26311 [3:52:11<3:39:57,  1.01it/s, loss=4.6978]
Training:  49%|████▉     | 12945/26311 [3:52:12<3:39:57,  1.01it/s, loss=3.9308]
Training:  49%|████▉     | 12946/26311 [3:52:12<3:26:25,  1.08it/s, loss=3.9308]
Training:  49%|████▉     | 12946/26311 [3:52:13<3:26:25,  1.08it/s, loss=4.0938]
Training:  49%|████▉     | 12947/26311 [3:52:13<3:12:52,  1.15it/s, loss=4.0938]
Training:  49%|████▉     | 12947/26311 [3:52:14<3:12:52,  1.15it/s, loss=3.9474]
Training:  49%|████▉     | 12948/26311 [3:52:14<3:20:20,  1.11it/s, loss=3.9474]
Training:  49%|████▉     | 12948/26311 [3:52:14<3:20:20,  1.11it/s, loss=4.1815]
Training:  49%|████▉     | 12949/26311 [3:52:14<3:08:10,  1.18it/s, loss=4.1815]
Training:  49%|████▉     | 12949/26311 [3:52:15<3:08:10,  1.18it/s, loss=4.6315]
Training:  49%|████▉     | 12950/26311 [3:52:15<3:13:41,  1.15it/s, loss=4.6315]
Training:  49%|████▉     | 12950/26311 [3:52:16<3:13:41,  1.15it/s, loss=3.7860]
Training:  49%|████▉     | 12951/26311 [3:52:16<3:34:44,  1.04it/s, loss=3.7860]
Training:  49%|████▉     | 12951/26311 [3:52:18<3:34:44,  1.04it/s, loss=4.1764]
Training:  49%|████▉     | 12952/26311 [3:52:18<4:29:36,  1.21s/it, loss=4.1764]
Training:  49%|████▉     | 12952/26311 [3:52:19<4:29:36,  1.21s/it, loss=4.0309]
Training:  49%|████▉     | 12953/26311 [3:52:19<4:19:59,  1.17s/it, loss=4.0309]
Training:  49%|████▉     | 12953/26311 [3:52:20<4:19:59,  1.17s/it, loss=4.1220]
Training:  49%|████▉     | 12954/26311 [3:52:20<3:57:48,  1.07s/it, loss=4.1220]
Training:  49%|████▉     | 12954/26311 [3:52:21<3:57:48,  1.07s/it, loss=4.1910]
Training:  49%|████▉     | 12955/26311 [3:52:21<3:54:18,  1.05s/it, loss=4.1910]
Training:  49%|████▉     | 12955/26311 [3:52:22<3:54:18,  1.05s/it, loss=4.9672]
Training:  49%|████▉     | 12956/26311 [3:52:22<3:27:23,  1.07it/s, loss=4.9672]
Training:  49%|████▉     | 12956/26311 [3:52:23<3:27:23,  1.07it/s, loss=4.5437]
Training:  49%|████▉     | 12957/26311 [3:52:23<3:22:17,  1.10it/s, loss=4.5437]
Training:  49%|████▉     | 12957/26311 [3:52:24<3:22:17,  1.10it/s, loss=4.1030]
Training:  49%|████▉     | 12958/26311 [3:52:24<3:48:51,  1.03s/it, loss=4.1030]
Training:  49%|████▉     | 12958/26311 [3:52:25<3:48:51,  1.03s/it, loss=3.9560]
Training:  49%|████▉     | 12959/26311 [3:52:25<3:41:06,  1.01it/s, loss=3.9560]
Training:  49%|████▉     | 12959/26311 [3:52:27<3:41:06,  1.01it/s, loss=3.9787]
Training:  49%|████▉     | 12960/26311 [3:52:27<5:16:19,  1.42s/it, loss=3.9787]
Training:  49%|████▉     | 12960/26311 [3:52:28<5:16:19,  1.42s/it, loss=4.3947]
Training:  49%|████▉     | 12961/26311 [3:52:28<4:20:32,  1.17s/it, loss=4.3947]
Training:  49%|████▉     | 12961/26311 [3:52:29<4:20:32,  1.17s/it, loss=3.8118]
Training:  49%|████▉     | 12962/26311 [3:52:29<4:08:56,  1.12s/it, loss=3.8118]
Training:  49%|████▉     | 12962/26311 [3:52:30<4:08:56,  1.12s/it, loss=4.1760]
Training:  49%|████▉     | 12963/26311 [3:52:30<4:02:37,  1.09s/it, loss=4.1760]
Training:  49%|████▉     | 12963/26311 [3:52:31<4:02:37,  1.09s/it, loss=4.2936]
Training:  49%|████▉     | 12964/26311 [3:52:31<3:32:50,  1.05it/s, loss=4.2936]
Training:  49%|████▉     | 12964/26311 [3:52:31<3:32:50,  1.05it/s, loss=4.0629]
Training:  49%|████▉     | 12965/26311 [3:52:31<3:20:07,  1.11it/s, loss=4.0629]
Training:  49%|████▉     | 12965/26311 [3:52:32<3:20:07,  1.11it/s, loss=4.3532]
Training:  49%|████▉     | 12966/26311 [3:52:32<3:18:15,  1.12it/s, loss=4.3532]
Training:  49%|████▉     | 12966/26311 [3:52:33<3:18:15,  1.12it/s, loss=4.2653]
Training:  49%|████▉     | 12967/26311 [3:52:33<3:16:18,  1.13it/s, loss=4.2653]
Training:  49%|████▉     | 12967/26311 [3:52:34<3:16:18,  1.13it/s, loss=4.2095]
Training:  49%|████▉     | 12968/26311 [3:52:34<3:11:17,  1.16it/s, loss=4.2095]
Training:  49%|████▉     | 12968/26311 [3:52:35<3:11:17,  1.16it/s, loss=4.0656]
Training:  49%|████▉     | 12969/26311 [3:52:35<3:30:18,  1.06it/s, loss=4.0656]
Training:  49%|████▉     | 12969/26311 [3:52:36<3:30:18,  1.06it/s, loss=4.3136]
Training:  49%|████▉     | 12970/26311 [3:52:36<3:20:56,  1.11it/s, loss=4.3136]
Training:  49%|████▉     | 12970/26311 [3:52:37<3:20:56,  1.11it/s, loss=3.9762]
Training:  49%|████▉     | 12971/26311 [3:52:37<3:43:14,  1.00s/it, loss=3.9762]
Training:  49%|████▉     | 12971/26311 [3:52:38<3:43:14,  1.00s/it, loss=4.1199]
Training:  49%|████▉     | 12972/26311 [3:52:38<4:03:44,  1.10s/it, loss=4.1199]
Training:  49%|████▉     | 12972/26311 [3:52:40<4:03:44,  1.10s/it, loss=4.3620]
Training:  49%|████▉     | 12973/26311 [3:52:40<4:59:33,  1.35s/it, loss=4.3620]
Training:  49%|████▉     | 12973/26311 [3:52:41<4:59:33,  1.35s/it, loss=4.3718]
Training:  49%|████▉     | 12974/26311 [3:52:41<4:25:08,  1.19s/it, loss=4.3718]
Training:  49%|████▉     | 12974/26311 [3:52:42<4:25:08,  1.19s/it, loss=3.9587]
Training:  49%|████▉     | 12975/26311 [3:52:42<4:37:55,  1.25s/it, loss=3.9587]
Training:  49%|████▉     | 12975/26311 [3:52:43<4:37:55,  1.25s/it, loss=4.2320]
Training:  49%|████▉     | 12976/26311 [3:52:43<4:13:54,  1.14s/it, loss=4.2320]
Training:  49%|████▉     | 12976/26311 [3:52:45<4:13:54,  1.14s/it, loss=4.2948]
Training:  49%|████▉     | 12977/26311 [3:52:45<4:17:55,  1.16s/it, loss=4.2948]
Training:  49%|████▉     | 12977/26311 [3:52:46<4:17:55,  1.16s/it, loss=4.2002]
Training:  49%|████▉     | 12978/26311 [3:52:46<4:17:01,  1.16s/it, loss=4.2002]
Training:  49%|████▉     | 12978/26311 [3:52:46<4:17:01,  1.16s/it, loss=4.1778]
Training:  49%|████▉     | 12979/26311 [3:52:46<3:42:27,  1.00s/it, loss=4.1778]
Training:  49%|████▉     | 12979/26311 [3:52:47<3:42:27,  1.00s/it, loss=4.4849]
Training:  49%|████▉     | 12980/26311 [3:52:47<3:25:18,  1.08it/s, loss=4.4849]
Training:  49%|████▉     | 12980/26311 [3:52:48<3:25:18,  1.08it/s, loss=3.8399]
Training:  49%|████▉     | 12981/26311 [3:52:48<3:32:47,  1.04it/s, loss=3.8399]
Training:  49%|████▉     | 12981/26311 [3:52:49<3:32:47,  1.04it/s, loss=4.1899]
Training:  49%|████▉     | 12982/26311 [3:52:49<3:35:54,  1.03it/s, loss=4.1899]
Training:  49%|████▉     | 12982/26311 [3:52:50<3:35:54,  1.03it/s, loss=3.7739]
Training:  49%|████▉     | 12983/26311 [3:52:50<3:45:40,  1.02s/it, loss=3.7739]
Training:  49%|████▉     | 12983/26311 [3:52:51<3:45:40,  1.02s/it, loss=4.3796]
Training:  49%|████▉     | 12984/26311 [3:52:51<3:33:08,  1.04it/s, loss=4.3796]
Training:  49%|████▉     | 12984/26311 [3:52:52<3:33:08,  1.04it/s, loss=3.6878]
Training:  49%|████▉     | 12985/26311 [3:52:52<3:22:48,  1.10it/s, loss=3.6878]
Training:  49%|████▉     | 12985/26311 [3:52:54<3:22:48,  1.10it/s, loss=4.2706]
Training:  49%|████▉     | 12986/26311 [3:52:54<4:32:02,  1.22s/it, loss=4.2706]
Training:  49%|████▉     | 12986/26311 [3:52:59<4:32:02,  1.22s/it, loss=4.3086]
Training:  49%|████▉     | 12987/26311 [3:52:59<8:26:55,  2.28s/it, loss=4.3086]
Training:  49%|████▉     | 12987/26311 [3:53:00<8:26:55,  2.28s/it, loss=3.5499]
Training:  49%|████▉     | 12988/26311 [3:53:00<6:56:21,  1.88s/it, loss=3.5499]
Training:  49%|████▉     | 12988/26311 [3:53:00<6:56:21,  1.88s/it, loss=4.2358]
Training:  49%|████▉     | 12989/26311 [3:53:00<5:52:11,  1.59s/it, loss=4.2358]
Training:  49%|████▉     | 12989/26311 [3:53:01<5:52:11,  1.59s/it, loss=4.4297]
Training:  49%|████▉     | 12990/26311 [3:53:01<5:15:36,  1.42s/it, loss=4.4297]
Training:  49%|████▉     | 12990/26311 [3:53:03<5:15:36,  1.42s/it, loss=3.8975]
Training:  49%|████▉     | 12991/26311 [3:53:03<5:08:21,  1.39s/it, loss=3.8975]
Training:  49%|████▉     | 12991/26311 [3:53:04<5:08:21,  1.39s/it, loss=4.4369]
Training:  49%|████▉     | 12992/26311 [3:53:04<4:36:42,  1.25s/it, loss=4.4369]
Training:  49%|████▉     | 12992/26311 [3:53:05<4:36:42,  1.25s/it, loss=4.0593]
Training:  49%|████▉     | 12993/26311 [3:53:05<4:22:53,  1.18s/it, loss=4.0593]
Training:  49%|████▉     | 12993/26311 [3:53:06<4:22:53,  1.18s/it, loss=4.1288]
Training:  49%|████▉     | 12994/26311 [3:53:06<4:13:45,  1.14s/it, loss=4.1288]
Training:  49%|████▉     | 12994/26311 [3:53:07<4:13:45,  1.14s/it, loss=3.8099]
Training:  49%|████▉     | 12995/26311 [3:53:07<3:53:01,  1.05s/it, loss=3.8099]
Training:  49%|████▉     | 12995/26311 [3:53:08<3:53:01,  1.05s/it, loss=4.4294]
Training:  49%|████▉     | 12996/26311 [3:53:08<4:31:13,  1.22s/it, loss=4.4294]
Training:  49%|████▉     | 12996/26311 [3:53:09<4:31:13,  1.22s/it, loss=4.0818]
Training:  49%|████▉     | 12997/26311 [3:53:09<4:06:38,  1.11s/it, loss=4.0818]
Training:  49%|████▉     | 12997/26311 [3:53:10<4:06:38,  1.11s/it, loss=4.1985]
Training:  49%|████▉     | 12998/26311 [3:53:10<3:44:02,  1.01s/it, loss=4.1985]
Training:  49%|████▉     | 12998/26311 [3:53:11<3:44:02,  1.01s/it, loss=3.9164]
Training:  49%|████▉     | 12999/26311 [3:53:11<3:18:20,  1.12it/s, loss=3.9164]
Training:  49%|████▉     | 12999/26311 [3:53:11<3:18:20,  1.12it/s, loss=3.5517]
Training:  49%|████▉     | 13000/26311 [3:53:11<3:20:34,  1.11it/s, loss=3.5517]
Training:  49%|████▉     | 13000/26311 [3:53:12<3:20:34,  1.11it/s, loss=4.4542]
Training:  49%|████▉     | 13001/26311 [3:53:12<3:11:37,  1.16it/s, loss=4.4542]
Training:  49%|████▉     | 13001/26311 [3:53:13<3:11:37,  1.16it/s, loss=4.4985]
Training:  49%|████▉     | 13002/26311 [3:53:13<3:02:12,  1.22it/s, loss=4.4985]
Training:  49%|████▉     | 13002/26311 [3:53:14<3:02:12,  1.22it/s, loss=4.1348]
Training:  49%|████▉     | 13003/26311 [3:53:14<3:14:53,  1.14it/s, loss=4.1348]
Training:  49%|████▉     | 13003/26311 [3:53:15<3:14:53,  1.14it/s, loss=4.3072]
Training:  49%|████▉     | 13004/26311 [3:53:15<3:22:06,  1.10it/s, loss=4.3072]
Training:  49%|████▉     | 13004/26311 [3:53:16<3:22:06,  1.10it/s, loss=4.1962]
Training:  49%|████▉     | 13005/26311 [3:53:16<3:08:49,  1.17it/s, loss=4.1962]
Training:  49%|████▉     | 13005/26311 [3:53:16<3:08:49,  1.17it/s, loss=4.4700]
Training:  49%|████▉     | 13006/26311 [3:53:16<3:06:03,  1.19it/s, loss=4.4700]
Training:  49%|████▉     | 13006/26311 [3:53:17<3:06:03,  1.19it/s, loss=4.3077]
Training:  49%|████▉     | 13007/26311 [3:53:17<2:55:11,  1.27it/s, loss=4.3077]
Training:  49%|████▉     | 13007/26311 [3:53:18<2:55:11,  1.27it/s, loss=4.1277]
Training:  49%|████▉     | 13008/26311 [3:53:18<3:04:26,  1.20it/s, loss=4.1277]
Training:  49%|████▉     | 13008/26311 [3:53:19<3:04:26,  1.20it/s, loss=4.0924]
Training:  49%|████▉     | 13009/26311 [3:53:19<2:57:48,  1.25it/s, loss=4.0924]
Training:  49%|████▉     | 13009/26311 [3:53:21<2:57:48,  1.25it/s, loss=3.8611]
Training:  49%|████▉     | 13010/26311 [3:53:21<3:59:26,  1.08s/it, loss=3.8611]
Training:  49%|████▉     | 13010/26311 [3:53:21<3:59:26,  1.08s/it, loss=4.3308]
Training:  49%|████▉     | 13011/26311 [3:53:21<3:39:39,  1.01it/s, loss=4.3308]
Training:  49%|████▉     | 13011/26311 [3:53:22<3:39:39,  1.01it/s, loss=3.8985]
Training:  49%|████▉     | 13012/26311 [3:53:22<3:33:46,  1.04it/s, loss=3.8985]
Training:  49%|████▉     | 13012/26311 [3:53:23<3:33:46,  1.04it/s, loss=4.7060]
Training:  49%|████▉     | 13013/26311 [3:53:23<3:21:25,  1.10it/s, loss=4.7060]
Training:  49%|████▉     | 13013/26311 [3:53:24<3:21:25,  1.10it/s, loss=3.6441]
Training:  49%|████▉     | 13014/26311 [3:53:24<3:36:32,  1.02it/s, loss=3.6441]
Training:  49%|████▉     | 13014/26311 [3:53:25<3:36:32,  1.02it/s, loss=4.1793]
Training:  49%|████▉     | 13015/26311 [3:53:25<3:24:55,  1.08it/s, loss=4.1793]
Training:  49%|████▉     | 13015/26311 [3:53:27<3:24:55,  1.08it/s, loss=4.5354]
Training:  49%|████▉     | 13016/26311 [3:53:27<4:18:51,  1.17s/it, loss=4.5354]
Training:  49%|████▉     | 13016/26311 [3:53:27<4:18:51,  1.17s/it, loss=4.0993]
Training:  49%|████▉     | 13017/26311 [3:53:27<3:51:23,  1.04s/it, loss=4.0993]
Training:  49%|████▉     | 13017/26311 [3:53:28<3:51:23,  1.04s/it, loss=4.3171]
Training:  49%|████▉     | 13018/26311 [3:53:28<3:41:28,  1.00it/s, loss=4.3171]
Training:  49%|████▉     | 13018/26311 [3:53:30<3:41:28,  1.00it/s, loss=4.0826]
Training:  49%|████▉     | 13019/26311 [3:53:30<3:59:31,  1.08s/it, loss=4.0826]
Training:  49%|████▉     | 13019/26311 [3:53:31<3:59:31,  1.08s/it, loss=4.2951]
Training:  49%|████▉     | 13020/26311 [3:53:31<4:17:42,  1.16s/it, loss=4.2951]
Training:  49%|████▉     | 13020/26311 [3:53:32<4:17:42,  1.16s/it, loss=3.7464]
Training:  49%|████▉     | 13021/26311 [3:53:32<3:54:46,  1.06s/it, loss=3.7464]
Training:  49%|████▉     | 13021/26311 [3:53:33<3:54:46,  1.06s/it, loss=4.0941]
Training:  49%|████▉     | 13022/26311 [3:53:33<4:12:09,  1.14s/it, loss=4.0941]
Training:  49%|████▉     | 13022/26311 [3:53:34<4:12:09,  1.14s/it, loss=4.0503]
Training:  49%|████▉     | 13023/26311 [3:53:34<3:41:48,  1.00s/it, loss=4.0503]
Training:  49%|████▉     | 13023/26311 [3:53:35<3:41:48,  1.00s/it, loss=4.3301]
Training:  50%|████▉     | 13024/26311 [3:53:35<3:42:51,  1.01s/it, loss=4.3301]
Training:  50%|████▉     | 13024/26311 [3:53:37<3:42:51,  1.01s/it, loss=4.5743]
Training:  50%|████▉     | 13025/26311 [3:53:37<4:35:23,  1.24s/it, loss=4.5743]
Training:  50%|████▉     | 13025/26311 [3:53:38<4:35:23,  1.24s/it, loss=4.2253]
Training:  50%|████▉     | 13026/26311 [3:53:38<4:28:31,  1.21s/it, loss=4.2253]
Training:  50%|████▉     | 13026/26311 [3:53:39<4:28:31,  1.21s/it, loss=4.3842]
Training:  50%|████▉     | 13027/26311 [3:53:39<4:12:53,  1.14s/it, loss=4.3842]
Training:  50%|████▉     | 13027/26311 [3:53:39<4:12:53,  1.14s/it, loss=4.1971]
Training:  50%|████▉     | 13028/26311 [3:53:39<3:45:16,  1.02s/it, loss=4.1971]
Training:  50%|████▉     | 13028/26311 [3:53:40<3:45:16,  1.02s/it, loss=3.8932]
Training:  50%|████▉     | 13029/26311 [3:53:40<3:39:05,  1.01it/s, loss=3.8932]
Training:  50%|████▉     | 13029/26311 [3:53:41<3:39:05,  1.01it/s, loss=4.3624]
Training:  50%|████▉     | 13030/26311 [3:53:41<3:42:46,  1.01s/it, loss=4.3624]
Training:  50%|████▉     | 13030/26311 [3:53:42<3:42:46,  1.01s/it, loss=3.9178]
Training:  50%|████▉     | 13031/26311 [3:53:42<3:29:33,  1.06it/s, loss=3.9178]
Training:  50%|████▉     | 13031/26311 [3:53:43<3:29:33,  1.06it/s, loss=4.5347]
Training:  50%|████▉     | 13032/26311 [3:53:43<3:14:43,  1.14it/s, loss=4.5347]
Training:  50%|████▉     | 13032/26311 [3:53:44<3:14:43,  1.14it/s, loss=4.0581]
Training:  50%|████▉     | 13033/26311 [3:53:44<3:15:25,  1.13it/s, loss=4.0581]
Training:  50%|████▉     | 13033/26311 [3:53:45<3:15:25,  1.13it/s, loss=3.8381]
Training:  50%|████▉     | 13034/26311 [3:53:45<3:40:23,  1.00it/s, loss=3.8381]
Training:  50%|████▉     | 13034/26311 [3:53:46<3:40:23,  1.00it/s, loss=4.1453]
Training:  50%|████▉     | 13035/26311 [3:53:46<3:33:29,  1.04it/s, loss=4.1453]
Training:  50%|████▉     | 13035/26311 [3:53:47<3:33:29,  1.04it/s, loss=3.4508]
Training:  50%|████▉     | 13036/26311 [3:53:47<3:35:29,  1.03it/s, loss=3.4508]
Training:  50%|████▉     | 13036/26311 [3:53:48<3:35:29,  1.03it/s, loss=4.3150]
Training:  50%|████▉     | 13037/26311 [3:53:48<3:23:00,  1.09it/s, loss=4.3150]
Training:  50%|████▉     | 13037/26311 [3:53:49<3:23:00,  1.09it/s, loss=3.5844]
Training:  50%|████▉     | 13038/26311 [3:53:49<3:13:39,  1.14it/s, loss=3.5844]
Training:  50%|████▉     | 13038/26311 [3:53:50<3:13:39,  1.14it/s, loss=3.7070]
Training:  50%|████▉     | 13039/26311 [3:53:50<3:28:02,  1.06it/s, loss=3.7070]
Training:  50%|████▉     | 13039/26311 [3:53:50<3:28:02,  1.06it/s, loss=4.4731]
Training:  50%|████▉     | 13040/26311 [3:53:50<3:08:07,  1.18it/s, loss=4.4731]
Training:  50%|████▉     | 13040/26311 [3:53:52<3:08:07,  1.18it/s, loss=4.0051]
Training:  50%|████▉     | 13041/26311 [3:53:52<3:36:56,  1.02it/s, loss=4.0051]
Training:  50%|████▉     | 13041/26311 [3:53:53<3:36:56,  1.02it/s, loss=4.0187]
Training:  50%|████▉     | 13042/26311 [3:53:53<3:51:50,  1.05s/it, loss=4.0187]
Training:  50%|████▉     | 13042/26311 [3:53:54<3:51:50,  1.05s/it, loss=3.9866]
Training:  50%|████▉     | 13043/26311 [3:53:54<4:15:18,  1.15s/it, loss=3.9866]
Training:  50%|████▉     | 13043/26311 [3:53:56<4:15:18,  1.15s/it, loss=4.1163]
Training:  50%|████▉     | 13044/26311 [3:53:56<4:56:10,  1.34s/it, loss=4.1163]
Training:  50%|████▉     | 13044/26311 [3:53:57<4:56:10,  1.34s/it, loss=4.6008]
Training:  50%|████▉     | 13045/26311 [3:53:57<4:15:31,  1.16s/it, loss=4.6008]
Training:  50%|████▉     | 13045/26311 [3:53:58<4:15:31,  1.16s/it, loss=3.7732]
Training:  50%|████▉     | 13046/26311 [3:53:58<4:11:26,  1.14s/it, loss=3.7732]
Training:  50%|████▉     | 13046/26311 [3:53:59<4:11:26,  1.14s/it, loss=4.2890]
Training:  50%|████▉     | 13047/26311 [3:53:59<3:59:05,  1.08s/it, loss=4.2890]
Training:  50%|████▉     | 13047/26311 [3:54:02<3:59:05,  1.08s/it, loss=4.6368]
Training:  50%|████▉     | 13048/26311 [3:54:02<6:46:11,  1.84s/it, loss=4.6368]
Training:  50%|████▉     | 13048/26311 [3:54:03<6:46:11,  1.84s/it, loss=4.2329]
Training:  50%|████▉     | 13049/26311 [3:54:03<5:28:33,  1.49s/it, loss=4.2329]
Training:  50%|████▉     | 13049/26311 [3:54:04<5:28:33,  1.49s/it, loss=4.2076]
Training:  50%|████▉     | 13050/26311 [3:54:04<4:48:21,  1.30s/it, loss=4.2076]
Training:  50%|████▉     | 13050/26311 [3:54:05<4:48:21,  1.30s/it, loss=3.6998]
Training:  50%|████▉     | 13051/26311 [3:54:05<4:45:51,  1.29s/it, loss=3.6998]
Training:  50%|████▉     | 13051/26311 [3:54:06<4:45:51,  1.29s/it, loss=3.9332]
Training:  50%|████▉     | 13052/26311 [3:54:06<4:16:26,  1.16s/it, loss=3.9332]
Training:  50%|████▉     | 13052/26311 [3:54:07<4:16:26,  1.16s/it, loss=4.2294]
Training:  50%|████▉     | 13053/26311 [3:54:07<4:06:29,  1.12s/it, loss=4.2294]
Training:  50%|████▉     | 13053/26311 [3:54:08<4:06:29,  1.12s/it, loss=3.8166]
Training:  50%|████▉     | 13054/26311 [3:54:08<4:20:23,  1.18s/it, loss=3.8166]
Training:  50%|████▉     | 13054/26311 [3:54:09<4:20:23,  1.18s/it, loss=4.1793]
Training:  50%|████▉     | 13055/26311 [3:54:09<3:53:41,  1.06s/it, loss=4.1793]
Training:  50%|████▉     | 13055/26311 [3:54:10<3:53:41,  1.06s/it, loss=3.9261]
Training:  50%|████▉     | 13056/26311 [3:54:10<3:26:06,  1.07it/s, loss=3.9261]
Training:  50%|████▉     | 13056/26311 [3:54:11<3:26:06,  1.07it/s, loss=4.4457]
Training:  50%|████▉     | 13057/26311 [3:54:11<3:27:17,  1.07it/s, loss=4.4457]
Training:  50%|████▉     | 13057/26311 [3:54:11<3:27:17,  1.07it/s, loss=3.9437]
Training:  50%|████▉     | 13058/26311 [3:54:11<3:09:08,  1.17it/s, loss=3.9437]
Training:  50%|████▉     | 13058/26311 [3:54:13<3:09:08,  1.17it/s, loss=4.2353]
Training:  50%|████▉     | 13059/26311 [3:54:13<4:13:21,  1.15s/it, loss=4.2353]
Training:  50%|████▉     | 13059/26311 [3:54:14<4:13:21,  1.15s/it, loss=4.0169]
Training:  50%|████▉     | 13060/26311 [3:54:14<3:49:24,  1.04s/it, loss=4.0169]
Training:  50%|████▉     | 13060/26311 [3:54:15<3:49:24,  1.04s/it, loss=3.9611]
Training:  50%|████▉     | 13061/26311 [3:54:15<4:08:19,  1.12s/it, loss=3.9611]
Training:  50%|████▉     | 13061/26311 [3:54:16<4:08:19,  1.12s/it, loss=4.3781]
Training:  50%|████▉     | 13062/26311 [3:54:16<4:03:35,  1.10s/it, loss=4.3781]
Training:  50%|████▉     | 13062/26311 [3:54:17<4:03:35,  1.10s/it, loss=3.7587]
Training:  50%|████▉     | 13063/26311 [3:54:17<3:57:05,  1.07s/it, loss=3.7587]
Training:  50%|████▉     | 13063/26311 [3:54:18<3:57:05,  1.07s/it, loss=4.0751]
Training:  50%|████▉     | 13064/26311 [3:54:18<3:34:07,  1.03it/s, loss=4.0751]
Training:  50%|████▉     | 13064/26311 [3:54:19<3:34:07,  1.03it/s, loss=4.1006]
Training:  50%|████▉     | 13065/26311 [3:54:19<3:22:57,  1.09it/s, loss=4.1006]
Training:  50%|████▉     | 13065/26311 [3:54:20<3:22:57,  1.09it/s, loss=4.3694]
Training:  50%|████▉     | 13066/26311 [3:54:20<3:14:44,  1.13it/s, loss=4.3694]
Training:  50%|████▉     | 13066/26311 [3:54:21<3:14:44,  1.13it/s, loss=4.1295]
Training:  50%|████▉     | 13067/26311 [3:54:21<3:15:37,  1.13it/s, loss=4.1295]
Training:  50%|████▉     | 13067/26311 [3:54:22<3:15:37,  1.13it/s, loss=4.1706]
Training:  50%|████▉     | 13068/26311 [3:54:22<3:40:12,  1.00it/s, loss=4.1706]
Training:  50%|████▉     | 13068/26311 [3:54:23<3:40:12,  1.00it/s, loss=3.7398]
Training:  50%|████▉     | 13069/26311 [3:54:23<3:24:17,  1.08it/s, loss=3.7398]
Training:  50%|████▉     | 13069/26311 [3:54:24<3:24:17,  1.08it/s, loss=4.3571]
Training:  50%|████▉     | 13070/26311 [3:54:24<3:40:07,  1.00it/s, loss=4.3571]
Training:  50%|████▉     | 13070/26311 [3:54:25<3:40:07,  1.00it/s, loss=3.8348]
Training:  50%|████▉     | 13071/26311 [3:54:25<3:48:51,  1.04s/it, loss=3.8348]
Training:  50%|████▉     | 13071/26311 [3:54:26<3:48:51,  1.04s/it, loss=4.0458]
Training:  50%|████▉     | 13072/26311 [3:54:26<3:23:40,  1.08it/s, loss=4.0458]
Training:  50%|████▉     | 13072/26311 [3:54:26<3:23:40,  1.08it/s, loss=4.6358]
Training:  50%|████▉     | 13073/26311 [3:54:26<3:13:49,  1.14it/s, loss=4.6358]
Training:  50%|████▉     | 13073/26311 [3:54:27<3:13:49,  1.14it/s, loss=4.4667]
Training:  50%|████▉     | 13074/26311 [3:54:27<3:18:29,  1.11it/s, loss=4.4667]
Training:  50%|████▉     | 13074/26311 [3:54:28<3:18:29,  1.11it/s, loss=3.6822]
Training:  50%|████▉     | 13075/26311 [3:54:28<3:42:00,  1.01s/it, loss=3.6822]
Training:  50%|████▉     | 13075/26311 [3:54:30<3:42:00,  1.01s/it, loss=4.1667]
Training:  50%|████▉     | 13076/26311 [3:54:30<3:49:00,  1.04s/it, loss=4.1667]
Training:  50%|████▉     | 13076/26311 [3:54:30<3:49:00,  1.04s/it, loss=4.5677]
Training:  50%|████▉     | 13077/26311 [3:54:30<3:33:57,  1.03it/s, loss=4.5677]
Training:  50%|████▉     | 13077/26311 [3:54:32<3:33:57,  1.03it/s, loss=3.8536]
Training:  50%|████▉     | 13078/26311 [3:54:32<4:22:51,  1.19s/it, loss=3.8536]
Training:  50%|████▉     | 13078/26311 [3:54:33<4:22:51,  1.19s/it, loss=4.0905]
Training:  50%|████▉     | 13079/26311 [3:54:33<4:23:50,  1.20s/it, loss=4.0905]
Training:  50%|████▉     | 13079/26311 [3:54:34<4:23:50,  1.20s/it, loss=4.8119]
Training:  50%|████▉     | 13080/26311 [3:54:34<4:01:14,  1.09s/it, loss=4.8119]
Training:  50%|████▉     | 13080/26311 [3:54:36<4:01:14,  1.09s/it, loss=3.8711]
Training:  50%|████▉     | 13081/26311 [3:54:36<4:58:09,  1.35s/it, loss=3.8711]
Training:  50%|████▉     | 13081/26311 [3:54:37<4:58:09,  1.35s/it, loss=3.7909]
Training:  50%|████▉     | 13082/26311 [3:54:37<4:22:43,  1.19s/it, loss=3.7909]
Training:  50%|████▉     | 13082/26311 [3:54:38<4:22:43,  1.19s/it, loss=3.3708]
Training:  50%|████▉     | 13083/26311 [3:54:38<4:04:04,  1.11s/it, loss=3.3708]
Training:  50%|████▉     | 13083/26311 [3:54:39<4:04:04,  1.11s/it, loss=3.9329]
Training:  50%|████▉     | 13084/26311 [3:54:39<3:45:52,  1.02s/it, loss=3.9329]
Training:  50%|████▉     | 13084/26311 [3:54:40<3:45:52,  1.02s/it, loss=3.9866]
Training:  50%|████▉     | 13085/26311 [3:54:40<4:24:57,  1.20s/it, loss=3.9866]
Training:  50%|████▉     | 13085/26311 [3:54:41<4:24:57,  1.20s/it, loss=4.3878]
Training:  50%|████▉     | 13086/26311 [3:54:41<3:58:11,  1.08s/it, loss=4.3878]
Training:  50%|████▉     | 13086/26311 [3:54:47<3:58:11,  1.08s/it, loss=4.4355]
Training:  50%|████▉     | 13087/26311 [3:54:47<9:01:17,  2.46s/it, loss=4.4355]
Training:  50%|████▉     | 13087/26311 [3:54:48<9:01:17,  2.46s/it, loss=3.8922]
Training:  50%|████▉     | 13088/26311 [3:54:48<7:25:33,  2.02s/it, loss=3.8922]
Training:  50%|████▉     | 13088/26311 [3:54:49<7:25:33,  2.02s/it, loss=3.8939]
Training:  50%|████▉     | 13089/26311 [3:54:49<6:27:37,  1.76s/it, loss=3.8939]
Training:  50%|████▉     | 13089/26311 [3:54:51<6:27:37,  1.76s/it, loss=3.8613]
Training:  50%|████▉     | 13090/26311 [3:54:51<6:49:59,  1.86s/it, loss=3.8613]
Training:  50%|████▉     | 13090/26311 [3:54:52<6:49:59,  1.86s/it, loss=4.4043]
Training:  50%|████▉     | 13091/26311 [3:54:52<5:44:01,  1.56s/it, loss=4.4043]
Training:  50%|████▉     | 13091/26311 [3:54:53<5:44:01,  1.56s/it, loss=4.1770]
Training:  50%|████▉     | 13092/26311 [3:54:53<5:21:01,  1.46s/it, loss=4.1770]
Training:  50%|████▉     | 13092/26311 [3:54:54<5:21:01,  1.46s/it, loss=3.6521]
Training:  50%|████▉     | 13093/26311 [3:54:54<4:45:56,  1.30s/it, loss=3.6521]
Training:  50%|████▉     | 13093/26311 [3:54:55<4:45:56,  1.30s/it, loss=4.2416]
Training:  50%|████▉     | 13094/26311 [3:54:55<4:14:49,  1.16s/it, loss=4.2416]
Training:  50%|████▉     | 13094/26311 [3:54:56<4:14:49,  1.16s/it, loss=3.9365]
Training:  50%|████▉     | 13095/26311 [3:54:56<4:05:16,  1.11s/it, loss=3.9365]
Training:  50%|████▉     | 13095/26311 [3:54:57<4:05:16,  1.11s/it, loss=4.1253]
Training:  50%|████▉     | 13096/26311 [3:54:57<4:30:58,  1.23s/it, loss=4.1253]
Training:  50%|████▉     | 13096/26311 [3:54:58<4:30:58,  1.23s/it, loss=4.3743]
Training:  50%|████▉     | 13097/26311 [3:54:58<4:10:38,  1.14s/it, loss=4.3743]
Training:  50%|████▉     | 13097/26311 [3:54:59<4:10:38,  1.14s/it, loss=4.1091]
Training:  50%|████▉     | 13098/26311 [3:54:59<3:50:11,  1.05s/it, loss=4.1091]
Training:  50%|████▉     | 13098/26311 [3:55:00<3:50:11,  1.05s/it, loss=4.3811]
Training:  50%|████▉     | 13099/26311 [3:55:00<4:04:47,  1.11s/it, loss=4.3811]
Training:  50%|████▉     | 13099/26311 [3:55:01<4:04:47,  1.11s/it, loss=4.3086]
Training:  50%|████▉     | 13100/26311 [3:55:01<3:50:28,  1.05s/it, loss=4.3086]
Training:  50%|████▉     | 13100/26311 [3:55:02<3:50:28,  1.05s/it, loss=4.1594]
Training:  50%|████▉     | 13101/26311 [3:55:02<3:30:39,  1.05it/s, loss=4.1594]
Training:  50%|████▉     | 13101/26311 [3:55:03<3:30:39,  1.05it/s, loss=4.1950]
Training:  50%|████▉     | 13102/26311 [3:55:03<3:49:40,  1.04s/it, loss=4.1950]
Training:  50%|████▉     | 13102/26311 [3:55:04<3:49:40,  1.04s/it, loss=4.4631]
Training:  50%|████▉     | 13103/26311 [3:55:04<3:44:41,  1.02s/it, loss=4.4631]
Training:  50%|████▉     | 13103/26311 [3:55:05<3:44:41,  1.02s/it, loss=4.0933]
Training:  50%|████▉     | 13104/26311 [3:55:05<3:28:19,  1.06it/s, loss=4.0933]
Training:  50%|████▉     | 13104/26311 [3:55:07<3:28:19,  1.06it/s, loss=4.3539]
Training:  50%|████▉     | 13105/26311 [3:55:07<4:04:13,  1.11s/it, loss=4.3539]
Training:  50%|████▉     | 13105/26311 [3:55:07<4:04:13,  1.11s/it, loss=4.5601]
Training:  50%|████▉     | 13106/26311 [3:55:07<3:46:27,  1.03s/it, loss=4.5601]
Training:  50%|████▉     | 13106/26311 [3:55:08<3:46:27,  1.03s/it, loss=3.6129]
Training:  50%|████▉     | 13107/26311 [3:55:08<3:37:32,  1.01it/s, loss=3.6129]
Training:  50%|████▉     | 13107/26311 [3:55:09<3:37:32,  1.01it/s, loss=3.4289]
Training:  50%|████▉     | 13108/26311 [3:55:09<3:38:43,  1.01it/s, loss=3.4289]
Training:  50%|████▉     | 13108/26311 [3:55:10<3:38:43,  1.01it/s, loss=4.5361]
Training:  50%|████▉     | 13109/26311 [3:55:10<3:29:26,  1.05it/s, loss=4.5361]
Training:  50%|████▉     | 13109/26311 [3:55:11<3:29:26,  1.05it/s, loss=4.2667]
Training:  50%|████▉     | 13110/26311 [3:55:11<3:33:33,  1.03it/s, loss=4.2667]
Training:  50%|████▉     | 13110/26311 [3:55:12<3:33:33,  1.03it/s, loss=4.2039]
Training:  50%|████▉     | 13111/26311 [3:55:12<3:37:15,  1.01it/s, loss=4.2039]
Training:  50%|████▉     | 13111/26311 [3:55:13<3:37:15,  1.01it/s, loss=4.2572]
Training:  50%|████▉     | 13112/26311 [3:55:13<3:41:03,  1.00s/it, loss=4.2572]
Training:  50%|████▉     | 13112/26311 [3:55:14<3:41:03,  1.00s/it, loss=3.8838]
Training:  50%|████▉     | 13113/26311 [3:55:14<3:27:23,  1.06it/s, loss=3.8838]
Training:  50%|████▉     | 13113/26311 [3:55:15<3:27:23,  1.06it/s, loss=4.2551]
Training:  50%|████▉     | 13114/26311 [3:55:15<3:20:49,  1.10it/s, loss=4.2551]
Training:  50%|████▉     | 13114/26311 [3:55:16<3:20:49,  1.10it/s, loss=4.2963]
Training:  50%|████▉     | 13115/26311 [3:55:16<3:16:36,  1.12it/s, loss=4.2963]
Training:  50%|████▉     | 13115/26311 [3:55:17<3:16:36,  1.12it/s, loss=3.8509]
Training:  50%|████▉     | 13116/26311 [3:55:17<3:16:53,  1.12it/s, loss=3.8509]
Training:  50%|████▉     | 13116/26311 [3:55:18<3:16:53,  1.12it/s, loss=4.2451]
Training:  50%|████▉     | 13117/26311 [3:55:18<3:30:54,  1.04it/s, loss=4.2451]
Training:  50%|████▉     | 13117/26311 [3:55:18<3:30:54,  1.04it/s, loss=4.2225]
Training:  50%|████▉     | 13118/26311 [3:55:18<3:15:29,  1.12it/s, loss=4.2225]
Training:  50%|████▉     | 13118/26311 [3:55:19<3:15:29,  1.12it/s, loss=3.9804]
Training:  50%|████▉     | 13119/26311 [3:55:19<3:08:58,  1.16it/s, loss=3.9804]
Training:  50%|████▉     | 13119/26311 [3:55:21<3:08:58,  1.16it/s, loss=4.6463]
Training:  50%|████▉     | 13120/26311 [3:55:21<3:45:54,  1.03s/it, loss=4.6463]
Training:  50%|████▉     | 13120/26311 [3:55:21<3:45:54,  1.03s/it, loss=4.2112]
Training:  50%|████▉     | 13121/26311 [3:55:21<3:34:11,  1.03it/s, loss=4.2112]
Training:  50%|████▉     | 13121/26311 [3:55:22<3:34:11,  1.03it/s, loss=3.8843]
Training:  50%|████▉     | 13122/26311 [3:55:22<3:15:47,  1.12it/s, loss=3.8843]
Training:  50%|████▉     | 13122/26311 [3:55:24<3:15:47,  1.12it/s, loss=3.9700]
Training:  50%|████▉     | 13123/26311 [3:55:24<3:59:07,  1.09s/it, loss=3.9700]
Training:  50%|████▉     | 13123/26311 [3:55:25<3:59:07,  1.09s/it, loss=3.9127]
Training:  50%|████▉     | 13124/26311 [3:55:25<4:07:21,  1.13s/it, loss=3.9127]
Training:  50%|████▉     | 13124/26311 [3:55:26<4:07:21,  1.13s/it, loss=4.3590]
Training:  50%|████▉     | 13125/26311 [3:55:26<3:48:06,  1.04s/it, loss=4.3590]
Training:  50%|████▉     | 13125/26311 [3:55:27<3:48:06,  1.04s/it, loss=4.1037]
Training:  50%|████▉     | 13126/26311 [3:55:27<3:31:20,  1.04it/s, loss=4.1037]
Training:  50%|████▉     | 13126/26311 [3:55:28<3:31:20,  1.04it/s, loss=4.0925]
Training:  50%|████▉     | 13127/26311 [3:55:28<3:57:44,  1.08s/it, loss=4.0925]
Training:  50%|████▉     | 13127/26311 [3:55:29<3:57:44,  1.08s/it, loss=4.3203]
Training:  50%|████▉     | 13128/26311 [3:55:29<3:47:18,  1.03s/it, loss=4.3203]
Training:  50%|████▉     | 13128/26311 [3:55:30<3:47:18,  1.03s/it, loss=4.6475]
Training:  50%|████▉     | 13129/26311 [3:55:30<3:37:37,  1.01it/s, loss=4.6475]
Training:  50%|████▉     | 13129/26311 [3:55:32<3:37:37,  1.01it/s, loss=4.4716]
Training:  50%|████▉     | 13130/26311 [3:55:32<4:38:48,  1.27s/it, loss=4.4716]
Training:  50%|████▉     | 13130/26311 [3:55:33<4:38:48,  1.27s/it, loss=4.1960]
Training:  50%|████▉     | 13131/26311 [3:55:33<4:29:53,  1.23s/it, loss=4.1960]
Training:  50%|████▉     | 13131/26311 [3:55:34<4:29:53,  1.23s/it, loss=3.9403]
Training:  50%|████▉     | 13132/26311 [3:55:34<4:04:40,  1.11s/it, loss=3.9403]
Training:  50%|████▉     | 13132/26311 [3:55:34<4:04:40,  1.11s/it, loss=4.1637]
Training:  50%|████▉     | 13133/26311 [3:55:34<3:40:21,  1.00s/it, loss=4.1637]
Training:  50%|████▉     | 13133/26311 [3:55:36<3:40:21,  1.00s/it, loss=4.3609]
Training:  50%|████▉     | 13134/26311 [3:55:36<3:56:06,  1.08s/it, loss=4.3609]
Training:  50%|████▉     | 13134/26311 [3:55:36<3:56:06,  1.08s/it, loss=4.5114]
Training:  50%|████▉     | 13135/26311 [3:55:36<3:42:42,  1.01s/it, loss=4.5114]
Training:  50%|████▉     | 13135/26311 [3:55:38<3:42:42,  1.01s/it, loss=4.3288]
Training:  50%|████▉     | 13136/26311 [3:55:38<4:13:00,  1.15s/it, loss=4.3288]
Training:  50%|████▉     | 13136/26311 [3:55:39<4:13:00,  1.15s/it, loss=4.2589]
Training:  50%|████▉     | 13137/26311 [3:55:39<3:54:30,  1.07s/it, loss=4.2589]
Training:  50%|████▉     | 13137/26311 [3:55:40<3:54:30,  1.07s/it, loss=4.2781]
Training:  50%|████▉     | 13138/26311 [3:55:40<3:34:27,  1.02it/s, loss=4.2781]
Training:  50%|████▉     | 13138/26311 [3:55:41<3:34:27,  1.02it/s, loss=4.4449]
Training:  50%|████▉     | 13139/26311 [3:55:41<3:56:14,  1.08s/it, loss=4.4449]
Training:  50%|████▉     | 13139/26311 [3:55:42<3:56:14,  1.08s/it, loss=4.1053]
Training:  50%|████▉     | 13140/26311 [3:55:42<3:39:47,  1.00s/it, loss=4.1053]
Training:  50%|████▉     | 13140/26311 [3:55:42<3:39:47,  1.00s/it, loss=3.9039]
Training:  50%|████▉     | 13141/26311 [3:55:42<3:18:52,  1.10it/s, loss=3.9039]
Training:  50%|████▉     | 13141/26311 [3:55:43<3:18:52,  1.10it/s, loss=3.7198]
Training:  50%|████▉     | 13142/26311 [3:55:43<3:22:58,  1.08it/s, loss=3.7198]
Training:  50%|████▉     | 13142/26311 [3:55:45<3:22:58,  1.08it/s, loss=4.2337]
Training:  50%|████▉     | 13143/26311 [3:55:45<3:36:37,  1.01it/s, loss=4.2337]
Training:  50%|████▉     | 13143/26311 [3:55:47<3:36:37,  1.01it/s, loss=4.0107]
Training:  50%|████▉     | 13144/26311 [3:55:47<4:59:14,  1.36s/it, loss=4.0107]
Training:  50%|████▉     | 13144/26311 [3:55:48<4:59:14,  1.36s/it, loss=4.2117]
Training:  50%|████▉     | 13145/26311 [3:55:48<4:29:09,  1.23s/it, loss=4.2117]
Training:  50%|████▉     | 13145/26311 [3:55:49<4:29:09,  1.23s/it, loss=4.5221]
Training:  50%|████▉     | 13146/26311 [3:55:49<4:14:37,  1.16s/it, loss=4.5221]
Training:  50%|████▉     | 13146/26311 [3:55:50<4:14:37,  1.16s/it, loss=4.6629]
Training:  50%|████▉     | 13147/26311 [3:55:50<4:46:35,  1.31s/it, loss=4.6629]
Training:  50%|████▉     | 13147/26311 [3:55:51<4:46:35,  1.31s/it, loss=4.2680]
Training:  50%|████▉     | 13148/26311 [3:55:51<4:11:39,  1.15s/it, loss=4.2680]
Training:  50%|████▉     | 13148/26311 [3:55:53<4:11:39,  1.15s/it, loss=4.3038]
Training:  50%|████▉     | 13149/26311 [3:55:53<4:34:02,  1.25s/it, loss=4.3038]
Training:  50%|████▉     | 13149/26311 [3:55:53<4:34:02,  1.25s/it, loss=4.1910]
Training:  50%|████▉     | 13150/26311 [3:55:53<4:04:49,  1.12s/it, loss=4.1910]
Training:  50%|████▉     | 13150/26311 [3:55:54<4:04:49,  1.12s/it, loss=4.3964]
Training:  50%|████▉     | 13151/26311 [3:55:54<3:37:37,  1.01it/s, loss=4.3964]
Training:  50%|████▉     | 13151/26311 [3:55:55<3:37:37,  1.01it/s, loss=3.7967]
Training:  50%|████▉     | 13152/26311 [3:55:55<4:04:00,  1.11s/it, loss=3.7967]
Training:  50%|████▉     | 13152/26311 [3:55:57<4:04:00,  1.11s/it, loss=4.4453]
Training:  50%|████▉     | 13153/26311 [3:55:57<4:12:06,  1.15s/it, loss=4.4453]
Training:  50%|████▉     | 13153/26311 [3:55:58<4:12:06,  1.15s/it, loss=4.2733]
Training:  50%|████▉     | 13154/26311 [3:55:58<4:04:41,  1.12s/it, loss=4.2733]
Training:  50%|████▉     | 13154/26311 [3:56:00<4:04:41,  1.12s/it, loss=4.5261]
Training:  50%|████▉     | 13155/26311 [3:56:00<5:15:28,  1.44s/it, loss=4.5261]
Training:  50%|████▉     | 13155/26311 [3:56:01<5:15:28,  1.44s/it, loss=3.7723]
Training:  50%|█████     | 13156/26311 [3:56:01<4:45:08,  1.30s/it, loss=3.7723]
Training:  50%|█████     | 13156/26311 [3:56:02<4:45:08,  1.30s/it, loss=3.6014]
Training:  50%|█████     | 13157/26311 [3:56:02<4:07:43,  1.13s/it, loss=3.6014]
Training:  50%|█████     | 13157/26311 [3:56:03<4:07:43,  1.13s/it, loss=4.0140]
Training:  50%|█████     | 13158/26311 [3:56:03<3:54:24,  1.07s/it, loss=4.0140]
Training:  50%|█████     | 13158/26311 [3:56:03<3:54:24,  1.07s/it, loss=4.3077]
Training:  50%|█████     | 13159/26311 [3:56:03<3:32:06,  1.03it/s, loss=4.3077]
Training:  50%|█████     | 13159/26311 [3:56:04<3:32:06,  1.03it/s, loss=4.5254]
Training:  50%|█████     | 13160/26311 [3:56:04<3:19:15,  1.10it/s, loss=4.5254]
Training:  50%|█████     | 13160/26311 [3:56:06<3:19:15,  1.10it/s, loss=4.1283]
Training:  50%|█████     | 13161/26311 [3:56:06<3:54:15,  1.07s/it, loss=4.1283]
Training:  50%|█████     | 13161/26311 [3:56:07<3:54:15,  1.07s/it, loss=4.5520]
Training:  50%|█████     | 13162/26311 [3:56:07<3:56:36,  1.08s/it, loss=4.5520]
Training:  50%|█████     | 13162/26311 [3:56:08<3:56:36,  1.08s/it, loss=4.5206]
Training:  50%|█████     | 13163/26311 [3:56:08<3:47:39,  1.04s/it, loss=4.5206]
Training:  50%|█████     | 13163/26311 [3:56:08<3:47:39,  1.04s/it, loss=4.2147]
Training:  50%|█████     | 13164/26311 [3:56:08<3:27:54,  1.05it/s, loss=4.2147]
Training:  50%|█████     | 13164/26311 [3:56:09<3:27:54,  1.05it/s, loss=4.0896]
Training:  50%|█████     | 13165/26311 [3:56:09<3:34:35,  1.02it/s, loss=4.0896]
Training:  50%|█████     | 13165/26311 [3:56:11<3:34:35,  1.02it/s, loss=3.9513]
Training:  50%|█████     | 13166/26311 [3:56:11<3:54:54,  1.07s/it, loss=3.9513]
Training:  50%|█████     | 13166/26311 [3:56:12<3:54:54,  1.07s/it, loss=4.3511]
Training:  50%|█████     | 13167/26311 [3:56:12<4:10:46,  1.14s/it, loss=4.3511]
Training:  50%|█████     | 13167/26311 [3:56:13<4:10:46,  1.14s/it, loss=4.0671]
Training:  50%|█████     | 13168/26311 [3:56:13<4:01:25,  1.10s/it, loss=4.0671]
Training:  50%|█████     | 13168/26311 [3:56:14<4:01:25,  1.10s/it, loss=4.3767]
Training:  50%|█████     | 13169/26311 [3:56:14<3:48:06,  1.04s/it, loss=4.3767]
Training:  50%|█████     | 13169/26311 [3:56:15<3:48:06,  1.04s/it, loss=4.0770]
Training:  50%|█████     | 13170/26311 [3:56:15<3:54:37,  1.07s/it, loss=4.0770]
Training:  50%|█████     | 13170/26311 [3:56:16<3:54:37,  1.07s/it, loss=4.3020]
Training:  50%|█████     | 13171/26311 [3:56:16<3:47:46,  1.04s/it, loss=4.3020]
Training:  50%|█████     | 13171/26311 [3:56:17<3:47:46,  1.04s/it, loss=3.6327]
Training:  50%|█████     | 13172/26311 [3:56:17<3:27:16,  1.06it/s, loss=3.6327]
Training:  50%|█████     | 13172/26311 [3:56:18<3:27:16,  1.06it/s, loss=4.6901]
Training:  50%|█████     | 13173/26311 [3:56:18<3:26:02,  1.06it/s, loss=4.6901]
Training:  50%|█████     | 13173/26311 [3:56:18<3:26:02,  1.06it/s, loss=4.2195]
Training:  50%|█████     | 13174/26311 [3:56:18<3:17:26,  1.11it/s, loss=4.2195]
Training:  50%|█████     | 13174/26311 [3:56:19<3:17:26,  1.11it/s, loss=3.8347]
Training:  50%|█████     | 13175/26311 [3:56:19<3:18:46,  1.10it/s, loss=3.8347]
Training:  50%|█████     | 13175/26311 [3:56:20<3:18:46,  1.10it/s, loss=4.0918]
Training:  50%|█████     | 13176/26311 [3:56:20<3:06:34,  1.17it/s, loss=4.0918]
Training:  50%|█████     | 13176/26311 [3:56:21<3:06:34,  1.17it/s, loss=4.2161]
Training:  50%|█████     | 13177/26311 [3:56:21<3:31:33,  1.03it/s, loss=4.2161]
Training:  50%|█████     | 13177/26311 [3:56:24<3:31:33,  1.03it/s, loss=3.8268]
Training:  50%|█████     | 13178/26311 [3:56:24<4:56:51,  1.36s/it, loss=3.8268]
Training:  50%|█████     | 13178/26311 [3:56:25<4:56:51,  1.36s/it, loss=3.7400]
Training:  50%|█████     | 13179/26311 [3:56:25<4:29:10,  1.23s/it, loss=3.7400]
Training:  50%|█████     | 13179/26311 [3:56:25<4:29:10,  1.23s/it, loss=3.6561]
Training:  50%|█████     | 13180/26311 [3:56:25<4:04:02,  1.12s/it, loss=3.6561]
Training:  50%|█████     | 13180/26311 [3:56:27<4:04:02,  1.12s/it, loss=4.4584]
Training:  50%|█████     | 13181/26311 [3:56:27<4:46:00,  1.31s/it, loss=4.4584]
Training:  50%|█████     | 13181/26311 [3:56:28<4:46:00,  1.31s/it, loss=4.5290]
Training:  50%|█████     | 13182/26311 [3:56:28<4:30:22,  1.24s/it, loss=4.5290]
Training:  50%|█████     | 13182/26311 [3:56:29<4:30:22,  1.24s/it, loss=4.1221]
Training:  50%|█████     | 13183/26311 [3:56:29<4:24:03,  1.21s/it, loss=4.1221]
Training:  50%|█████     | 13183/26311 [3:56:30<4:24:03,  1.21s/it, loss=4.3946]
Training:  50%|█████     | 13184/26311 [3:56:30<4:13:38,  1.16s/it, loss=4.3946]
Training:  50%|█████     | 13184/26311 [3:56:31<4:13:38,  1.16s/it, loss=4.5260]
Training:  50%|█████     | 13185/26311 [3:56:31<3:52:21,  1.06s/it, loss=4.5260]
Training:  50%|█████     | 13185/26311 [3:56:32<3:52:21,  1.06s/it, loss=4.0969]
Training:  50%|█████     | 13186/26311 [3:56:32<4:00:30,  1.10s/it, loss=4.0969]
Training:  50%|█████     | 13186/26311 [3:56:33<4:00:30,  1.10s/it, loss=4.3417]
Training:  50%|█████     | 13187/26311 [3:56:33<3:33:49,  1.02it/s, loss=4.3417]
Training:  50%|█████     | 13187/26311 [3:56:34<3:33:49,  1.02it/s, loss=3.9808]
Training:  50%|█████     | 13188/26311 [3:56:34<3:21:40,  1.08it/s, loss=3.9808]
Training:  50%|█████     | 13188/26311 [3:56:35<3:21:40,  1.08it/s, loss=4.3043]
Training:  50%|█████     | 13189/26311 [3:56:35<3:36:48,  1.01it/s, loss=4.3043]
Training:  50%|█████     | 13189/26311 [3:56:36<3:36:48,  1.01it/s, loss=4.1712]
Training:  50%|█████     | 13190/26311 [3:56:36<3:54:17,  1.07s/it, loss=4.1712]
Training:  50%|█████     | 13190/26311 [3:56:37<3:54:17,  1.07s/it, loss=3.7443]
Training:  50%|█████     | 13191/26311 [3:56:37<3:20:11,  1.09it/s, loss=3.7443]
Training:  50%|█████     | 13191/26311 [3:56:38<3:20:11,  1.09it/s, loss=3.9826]
Training:  50%|█████     | 13192/26311 [3:56:38<3:08:50,  1.16it/s, loss=3.9826]
Training:  50%|█████     | 13192/26311 [3:56:39<3:08:50,  1.16it/s, loss=3.9943]
Training:  50%|█████     | 13193/26311 [3:56:39<3:11:36,  1.14it/s, loss=3.9943]
Training:  50%|█████     | 13193/26311 [3:56:40<3:11:36,  1.14it/s, loss=4.0124]
Training:  50%|█████     | 13194/26311 [3:56:40<4:16:43,  1.17s/it, loss=4.0124]
Training:  50%|█████     | 13194/26311 [3:56:41<4:16:43,  1.17s/it, loss=3.8590]
Training:  50%|█████     | 13195/26311 [3:56:41<4:05:14,  1.12s/it, loss=3.8590]
Training:  50%|█████     | 13195/26311 [3:56:43<4:05:14,  1.12s/it, loss=4.2461]
Training:  50%|█████     | 13196/26311 [3:56:43<4:08:46,  1.14s/it, loss=4.2461]
Training:  50%|█████     | 13196/26311 [3:56:44<4:08:46,  1.14s/it, loss=3.7859]
Training:  50%|█████     | 13197/26311 [3:56:44<4:58:43,  1.37s/it, loss=3.7859]
Training:  50%|█████     | 13197/26311 [3:56:46<4:58:43,  1.37s/it, loss=3.9904]
Training:  50%|█████     | 13198/26311 [3:56:46<4:40:00,  1.28s/it, loss=3.9904]
Training:  50%|█████     | 13198/26311 [3:56:47<4:40:00,  1.28s/it, loss=4.3650]
Training:  50%|█████     | 13199/26311 [3:56:47<4:24:29,  1.21s/it, loss=4.3650]
Training:  50%|█████     | 13199/26311 [3:56:48<4:24:29,  1.21s/it, loss=4.0939]
Training:  50%|█████     | 13200/26311 [3:56:48<4:11:13,  1.15s/it, loss=4.0939]
Training:  50%|█████     | 13200/26311 [3:56:48<4:11:13,  1.15s/it, loss=4.0477]
Training:  50%|█████     | 13201/26311 [3:56:48<3:55:12,  1.08s/it, loss=4.0477]
Training:  50%|█████     | 13201/26311 [3:56:49<3:55:12,  1.08s/it, loss=3.7944]
Training:  50%|█████     | 13202/26311 [3:56:49<3:29:13,  1.04it/s, loss=3.7944]
Training:  50%|█████     | 13202/26311 [3:56:50<3:29:13,  1.04it/s, loss=3.8772]
Training:  50%|█████     | 13203/26311 [3:56:50<3:18:11,  1.10it/s, loss=3.8772]
Training:  50%|█████     | 13203/26311 [3:56:51<3:18:11,  1.10it/s, loss=4.2113]
Training:  50%|█████     | 13204/26311 [3:56:51<3:20:25,  1.09it/s, loss=4.2113]
Training:  50%|█████     | 13204/26311 [3:56:52<3:20:25,  1.09it/s, loss=4.5101]
Training:  50%|█████     | 13205/26311 [3:56:52<3:49:29,  1.05s/it, loss=4.5101]
Training:  50%|█████     | 13205/26311 [3:56:53<3:49:29,  1.05s/it, loss=4.7247]
Training:  50%|█████     | 13206/26311 [3:56:53<3:23:56,  1.07it/s, loss=4.7247]
Training:  50%|█████     | 13206/26311 [3:56:54<3:23:56,  1.07it/s, loss=4.3935]
Training:  50%|█████     | 13207/26311 [3:56:54<3:13:40,  1.13it/s, loss=4.3935]
Training:  50%|█████     | 13207/26311 [3:56:55<3:13:40,  1.13it/s, loss=3.6684]
Training:  50%|█████     | 13208/26311 [3:56:55<3:41:27,  1.01s/it, loss=3.6684]
Training:  50%|█████     | 13208/26311 [3:56:56<3:41:27,  1.01s/it, loss=3.5838]
Training:  50%|█████     | 13209/26311 [3:56:56<3:40:52,  1.01s/it, loss=3.5838]
Training:  50%|█████     | 13209/26311 [3:56:57<3:40:52,  1.01s/it, loss=4.1722]
Training:  50%|█████     | 13210/26311 [3:56:57<4:02:02,  1.11s/it, loss=4.1722]
Training:  50%|█████     | 13210/26311 [3:56:58<4:02:02,  1.11s/it, loss=3.9461]
Training:  50%|█████     | 13211/26311 [3:56:58<3:34:09,  1.02it/s, loss=3.9461]
Training:  50%|█████     | 13211/26311 [3:56:59<3:34:09,  1.02it/s, loss=4.0292]
Training:  50%|█████     | 13212/26311 [3:56:59<3:53:16,  1.07s/it, loss=4.0292]
Training:  50%|█████     | 13212/26311 [3:57:00<3:53:16,  1.07s/it, loss=4.3025]
Training:  50%|█████     | 13213/26311 [3:57:00<3:53:49,  1.07s/it, loss=4.3025]
Training:  50%|█████     | 13213/26311 [3:57:01<3:53:49,  1.07s/it, loss=4.4627]
Training:  50%|█████     | 13214/26311 [3:57:01<3:30:16,  1.04it/s, loss=4.4627]
Training:  50%|█████     | 13214/26311 [3:57:02<3:30:16,  1.04it/s, loss=3.0948]
Training:  50%|█████     | 13215/26311 [3:57:02<3:47:05,  1.04s/it, loss=3.0948]
Training:  50%|█████     | 13215/26311 [3:57:03<3:47:05,  1.04s/it, loss=4.2741]
Training:  50%|█████     | 13216/26311 [3:57:03<3:43:21,  1.02s/it, loss=4.2741]
Training:  50%|█████     | 13216/26311 [3:57:04<3:43:21,  1.02s/it, loss=3.9062]
Training:  50%|█████     | 13217/26311 [3:57:04<3:38:29,  1.00s/it, loss=3.9062]
Training:  50%|█████     | 13217/26311 [3:57:05<3:38:29,  1.00s/it, loss=4.4850]
Training:  50%|█████     | 13218/26311 [3:57:05<3:21:07,  1.09it/s, loss=4.4850]
Training:  50%|█████     | 13218/26311 [3:57:06<3:21:07,  1.09it/s, loss=4.1912]
Training:  50%|█████     | 13219/26311 [3:57:06<3:23:22,  1.07it/s, loss=4.1912]
Training:  50%|█████     | 13219/26311 [3:57:07<3:23:22,  1.07it/s, loss=4.2986]
Training:  50%|█████     | 13220/26311 [3:57:07<3:15:02,  1.12it/s, loss=4.2986]
Training:  50%|█████     | 13220/26311 [3:57:07<3:15:02,  1.12it/s, loss=3.8746]
Training:  50%|█████     | 13221/26311 [3:57:07<3:03:23,  1.19it/s, loss=3.8746]
Training:  50%|█████     | 13221/26311 [3:57:08<3:03:23,  1.19it/s, loss=4.3271]
Training:  50%|█████     | 13222/26311 [3:57:08<2:58:47,  1.22it/s, loss=4.3271]
Training:  50%|█████     | 13222/26311 [3:57:09<2:58:47,  1.22it/s, loss=3.9742]
Training:  50%|█████     | 13223/26311 [3:57:09<2:55:05,  1.25it/s, loss=3.9742]
Training:  50%|█████     | 13223/26311 [3:57:12<2:55:05,  1.25it/s, loss=3.5545]
Training:  50%|█████     | 13224/26311 [3:57:12<5:12:39,  1.43s/it, loss=3.5545]
Training:  50%|█████     | 13224/26311 [3:57:13<5:12:39,  1.43s/it, loss=4.3337]
Training:  50%|█████     | 13225/26311 [3:57:13<4:20:07,  1.19s/it, loss=4.3337]
Training:  50%|█████     | 13225/26311 [3:57:14<4:20:07,  1.19s/it, loss=4.3240]
Training:  50%|█████     | 13226/26311 [3:57:14<4:14:52,  1.17s/it, loss=4.3240]
Training:  50%|█████     | 13226/26311 [3:57:15<4:14:52,  1.17s/it, loss=4.6772]
Training:  50%|█████     | 13227/26311 [3:57:15<4:09:35,  1.14s/it, loss=4.6772]
Training:  50%|█████     | 13227/26311 [3:57:16<4:09:35,  1.14s/it, loss=3.9886]
Training:  50%|█████     | 13228/26311 [3:57:16<3:47:49,  1.04s/it, loss=3.9886]
Training:  50%|█████     | 13228/26311 [3:57:17<3:47:49,  1.04s/it, loss=4.1308]
Training:  50%|█████     | 13229/26311 [3:57:17<4:19:21,  1.19s/it, loss=4.1308]
Training:  50%|█████     | 13229/26311 [3:57:18<4:19:21,  1.19s/it, loss=4.4070]
Training:  50%|█████     | 13230/26311 [3:57:18<3:55:33,  1.08s/it, loss=4.4070]
Training:  50%|█████     | 13230/26311 [3:57:19<3:55:33,  1.08s/it, loss=3.8125]
Training:  50%|█████     | 13231/26311 [3:57:19<3:52:54,  1.07s/it, loss=3.8125]
Training:  50%|█████     | 13231/26311 [3:57:20<3:52:54,  1.07s/it, loss=3.9218]
Training:  50%|█████     | 13232/26311 [3:57:20<3:45:54,  1.04s/it, loss=3.9218]
Training:  50%|█████     | 13232/26311 [3:57:21<3:45:54,  1.04s/it, loss=3.9331]
Training:  50%|█████     | 13233/26311 [3:57:21<3:48:09,  1.05s/it, loss=3.9331]
Training:  50%|█████     | 13233/26311 [3:57:22<3:48:09,  1.05s/it, loss=3.8904]
Training:  50%|█████     | 13234/26311 [3:57:22<3:46:19,  1.04s/it, loss=3.8904]
Training:  50%|█████     | 13234/26311 [3:57:24<3:46:19,  1.04s/it, loss=4.0446]
Training:  50%|█████     | 13235/26311 [3:57:24<4:19:49,  1.19s/it, loss=4.0446]
Training:  50%|█████     | 13235/26311 [3:57:24<4:19:49,  1.19s/it, loss=3.9516]
Training:  50%|█████     | 13236/26311 [3:57:24<3:52:01,  1.06s/it, loss=3.9516]
Training:  50%|█████     | 13236/26311 [3:57:25<3:52:01,  1.06s/it, loss=4.1316]
Training:  50%|█████     | 13237/26311 [3:57:25<3:34:08,  1.02it/s, loss=4.1316]
Training:  50%|█████     | 13237/26311 [3:57:26<3:34:08,  1.02it/s, loss=4.2306]
Training:  50%|█████     | 13238/26311 [3:57:26<3:31:12,  1.03it/s, loss=4.2306]
Training:  50%|█████     | 13238/26311 [3:57:27<3:31:12,  1.03it/s, loss=4.2437]
Training:  50%|█████     | 13239/26311 [3:57:27<3:19:01,  1.09it/s, loss=4.2437]
Training:  50%|█████     | 13239/26311 [3:57:28<3:19:01,  1.09it/s, loss=4.2977]
Training:  50%|█████     | 13240/26311 [3:57:28<3:09:57,  1.15it/s, loss=4.2977]
Training:  50%|█████     | 13240/26311 [3:57:29<3:09:57,  1.15it/s, loss=3.8830]
Training:  50%|█████     | 13241/26311 [3:57:29<3:38:48,  1.00s/it, loss=3.8830]
Training:  50%|█████     | 13241/26311 [3:57:30<3:38:48,  1.00s/it, loss=4.2383]
Training:  50%|█████     | 13242/26311 [3:57:30<3:26:09,  1.06it/s, loss=4.2383]
Training:  50%|█████     | 13242/26311 [3:57:31<3:26:09,  1.06it/s, loss=4.1493]
Training:  50%|█████     | 13243/26311 [3:57:31<3:25:28,  1.06it/s, loss=4.1493]
Training:  50%|█████     | 13243/26311 [3:57:32<3:25:28,  1.06it/s, loss=4.3327]
Training:  50%|█████     | 13244/26311 [3:57:32<3:28:02,  1.05it/s, loss=4.3327]
Training:  50%|█████     | 13244/26311 [3:57:33<3:28:02,  1.05it/s, loss=4.0142]
Training:  50%|█████     | 13245/26311 [3:57:33<3:53:57,  1.07s/it, loss=4.0142]
Training:  50%|█████     | 13245/26311 [3:57:34<3:53:57,  1.07s/it, loss=4.1072]
Training:  50%|█████     | 13246/26311 [3:57:34<3:42:52,  1.02s/it, loss=4.1072]
Training:  50%|█████     | 13246/26311 [3:57:35<3:42:52,  1.02s/it, loss=4.1364]
Training:  50%|█████     | 13247/26311 [3:57:35<3:42:12,  1.02s/it, loss=4.1364]
Training:  50%|█████     | 13247/26311 [3:57:36<3:42:12,  1.02s/it, loss=3.7441]
Training:  50%|█████     | 13248/26311 [3:57:36<3:41:24,  1.02s/it, loss=3.7441]
Training:  50%|█████     | 13248/26311 [3:57:38<3:41:24,  1.02s/it, loss=4.3038]
Training:  50%|█████     | 13249/26311 [3:57:38<4:25:49,  1.22s/it, loss=4.3038]
Training:  50%|█████     | 13249/26311 [3:57:39<4:25:49,  1.22s/it, loss=4.3029]
Training:  50%|█████     | 13250/26311 [3:57:39<4:19:26,  1.19s/it, loss=4.3029]
Training:  50%|█████     | 13250/26311 [3:57:39<4:19:26,  1.19s/it, loss=4.3612]
Training:  50%|█████     | 13251/26311 [3:57:39<3:49:09,  1.05s/it, loss=4.3612]
Training:  50%|█████     | 13251/26311 [3:57:41<3:49:09,  1.05s/it, loss=4.1486]
Training:  50%|█████     | 13252/26311 [3:57:41<4:23:15,  1.21s/it, loss=4.1486]
Training:  50%|█████     | 13252/26311 [3:57:42<4:23:15,  1.21s/it, loss=4.3907]
Training:  50%|█████     | 13253/26311 [3:57:42<3:58:11,  1.09s/it, loss=4.3907]
Training:  50%|█████     | 13253/26311 [3:57:43<3:58:11,  1.09s/it, loss=4.4583]
Training:  50%|█████     | 13254/26311 [3:57:43<3:33:31,  1.02it/s, loss=4.4583]
Training:  50%|█████     | 13254/26311 [3:57:44<3:33:31,  1.02it/s, loss=4.0251]
Training:  50%|█████     | 13255/26311 [3:57:44<3:36:32,  1.00it/s, loss=4.0251]
Training:  50%|█████     | 13255/26311 [3:57:44<3:36:32,  1.00it/s, loss=3.7679]
Training:  50%|█████     | 13256/26311 [3:57:44<3:29:00,  1.04it/s, loss=3.7679]
Training:  50%|█████     | 13256/26311 [3:57:45<3:29:00,  1.04it/s, loss=3.8880]
Training:  50%|█████     | 13257/26311 [3:57:45<3:17:23,  1.10it/s, loss=3.8880]
Training:  50%|█████     | 13257/26311 [3:57:46<3:17:23,  1.10it/s, loss=3.8478]
Training:  50%|█████     | 13258/26311 [3:57:46<3:07:10,  1.16it/s, loss=3.8478]
Training:  50%|█████     | 13258/26311 [3:57:47<3:07:10,  1.16it/s, loss=4.4355]
Training:  50%|█████     | 13259/26311 [3:57:47<2:56:22,  1.23it/s, loss=4.4355]
Training:  50%|█████     | 13259/26311 [3:57:47<2:56:22,  1.23it/s, loss=4.2231]
Training:  50%|█████     | 13260/26311 [3:57:47<2:51:16,  1.27it/s, loss=4.2231]
Training:  50%|█████     | 13260/26311 [3:57:48<2:51:16,  1.27it/s, loss=3.7740]
Training:  50%|█████     | 13261/26311 [3:57:48<2:54:28,  1.25it/s, loss=3.7740]
Training:  50%|█████     | 13261/26311 [3:57:49<2:54:28,  1.25it/s, loss=3.8853]
Training:  50%|█████     | 13262/26311 [3:57:49<2:41:14,  1.35it/s, loss=3.8853]
Training:  50%|█████     | 13262/26311 [3:57:50<2:41:14,  1.35it/s, loss=4.1323]
Training:  50%|█████     | 13263/26311 [3:57:50<3:16:56,  1.10it/s, loss=4.1323]
Training:  50%|█████     | 13263/26311 [3:57:51<3:16:56,  1.10it/s, loss=4.1734]
Training:  50%|█████     | 13264/26311 [3:57:51<3:29:10,  1.04it/s, loss=4.1734]
Training:  50%|█████     | 13264/26311 [3:57:52<3:29:10,  1.04it/s, loss=4.4189]
Training:  50%|█████     | 13265/26311 [3:57:52<3:23:10,  1.07it/s, loss=4.4189]
Training:  50%|█████     | 13265/26311 [3:57:53<3:23:10,  1.07it/s, loss=4.3434]
Training:  50%|█████     | 13266/26311 [3:57:53<3:16:56,  1.10it/s, loss=4.3434]
Training:  50%|█████     | 13266/26311 [3:57:54<3:16:56,  1.10it/s, loss=3.7270]
Training:  50%|█████     | 13267/26311 [3:57:54<3:30:06,  1.03it/s, loss=3.7270]
Training:  50%|█████     | 13267/26311 [3:57:55<3:30:06,  1.03it/s, loss=3.8022]
Training:  50%|█████     | 13268/26311 [3:57:55<3:12:39,  1.13it/s, loss=3.8022]
Training:  50%|█████     | 13268/26311 [3:57:56<3:12:39,  1.13it/s, loss=4.0923]
Training:  50%|█████     | 13269/26311 [3:57:56<3:26:52,  1.05it/s, loss=4.0923]
Training:  50%|█████     | 13269/26311 [3:57:57<3:26:52,  1.05it/s, loss=4.1161]
Training:  50%|█████     | 13270/26311 [3:57:57<3:26:37,  1.05it/s, loss=4.1161]
Training:  50%|█████     | 13270/26311 [3:57:58<3:26:37,  1.05it/s, loss=4.3683]
Training:  50%|█████     | 13271/26311 [3:57:58<3:18:57,  1.09it/s, loss=4.3683]
Training:  50%|█████     | 13271/26311 [3:57:59<3:18:57,  1.09it/s, loss=4.1541]
Training:  50%|█████     | 13272/26311 [3:57:59<3:18:15,  1.10it/s, loss=4.1541]
Training:  50%|█████     | 13272/26311 [3:58:00<3:18:15,  1.10it/s, loss=4.1937]
Training:  50%|█████     | 13273/26311 [3:58:00<3:26:43,  1.05it/s, loss=4.1937]
Training:  50%|█████     | 13273/26311 [3:58:01<3:26:43,  1.05it/s, loss=4.2946]
Training:  50%|█████     | 13274/26311 [3:58:01<3:36:04,  1.01it/s, loss=4.2946]
Training:  50%|█████     | 13274/26311 [3:58:03<3:36:04,  1.01it/s, loss=3.8922]
Training:  50%|█████     | 13275/26311 [3:58:03<4:34:09,  1.26s/it, loss=3.8922]
Training:  50%|█████     | 13275/26311 [3:58:03<4:34:09,  1.26s/it, loss=4.6628]
Training:  50%|█████     | 13276/26311 [3:58:03<3:57:11,  1.09s/it, loss=4.6628]
Training:  50%|█████     | 13276/26311 [3:58:04<3:57:11,  1.09s/it, loss=3.9197]
Training:  50%|█████     | 13277/26311 [3:58:04<3:46:44,  1.04s/it, loss=3.9197]
Training:  50%|█████     | 13277/26311 [3:58:05<3:46:44,  1.04s/it, loss=4.2087]
Training:  50%|█████     | 13278/26311 [3:58:05<3:51:53,  1.07s/it, loss=4.2087]
Training:  50%|█████     | 13278/26311 [3:58:06<3:51:53,  1.07s/it, loss=4.3887]
Training:  50%|█████     | 13279/26311 [3:58:06<3:44:53,  1.04s/it, loss=4.3887]
Training:  50%|█████     | 13279/26311 [3:58:08<3:44:53,  1.04s/it, loss=4.1795]
Training:  50%|█████     | 13280/26311 [3:58:08<4:22:24,  1.21s/it, loss=4.1795]
Training:  50%|█████     | 13280/26311 [3:58:09<4:22:24,  1.21s/it, loss=3.8001]
Training:  50%|█████     | 13281/26311 [3:58:09<4:00:34,  1.11s/it, loss=3.8001]
Training:  50%|█████     | 13281/26311 [3:58:10<4:00:34,  1.11s/it, loss=4.5144]
Training:  50%|█████     | 13282/26311 [3:58:10<3:39:26,  1.01s/it, loss=4.5144]
Training:  50%|█████     | 13282/26311 [3:58:10<3:39:26,  1.01s/it, loss=4.2352]
Training:  50%|█████     | 13283/26311 [3:58:10<3:27:36,  1.05it/s, loss=4.2352]
Training:  50%|█████     | 13283/26311 [3:58:14<3:27:36,  1.05it/s, loss=4.0579]
Training:  50%|█████     | 13284/26311 [3:58:14<6:49:30,  1.89s/it, loss=4.0579]
Training:  50%|█████     | 13284/26311 [3:58:17<6:49:30,  1.89s/it, loss=3.7536]
Training:  50%|█████     | 13285/26311 [3:58:17<7:40:18,  2.12s/it, loss=3.7536]
Training:  50%|█████     | 13285/26311 [3:58:18<7:40:18,  2.12s/it, loss=4.1327]
Training:  50%|█████     | 13286/26311 [3:58:18<6:14:32,  1.73s/it, loss=4.1327]
Training:  50%|█████     | 13286/26311 [3:58:19<6:14:32,  1.73s/it, loss=4.0145]
Training:  50%|█████     | 13287/26311 [3:58:19<5:05:24,  1.41s/it, loss=4.0145]
Training:  50%|█████     | 13287/26311 [3:58:19<5:05:24,  1.41s/it, loss=3.7925]
Training:  51%|█████     | 13288/26311 [3:58:19<4:17:21,  1.19s/it, loss=3.7925]
Training:  51%|█████     | 13288/26311 [3:58:20<4:17:21,  1.19s/it, loss=4.4247]
Training:  51%|█████     | 13289/26311 [3:58:20<4:01:16,  1.11s/it, loss=4.4247]
Training:  51%|█████     | 13289/26311 [3:58:22<4:01:16,  1.11s/it, loss=4.3450]
Training:  51%|█████     | 13290/26311 [3:58:22<4:17:33,  1.19s/it, loss=4.3450]
Training:  51%|█████     | 13290/26311 [3:58:22<4:17:33,  1.19s/it, loss=3.8107]
Training:  51%|█████     | 13291/26311 [3:58:22<3:57:21,  1.09s/it, loss=3.8107]
Training:  51%|█████     | 13291/26311 [3:58:24<3:57:21,  1.09s/it, loss=4.4451]
Training:  51%|█████     | 13292/26311 [3:58:24<3:59:15,  1.10s/it, loss=4.4451]
Training:  51%|█████     | 13292/26311 [3:58:25<3:59:15,  1.10s/it, loss=4.5104]
Training:  51%|█████     | 13293/26311 [3:58:25<4:16:51,  1.18s/it, loss=4.5104]
Training:  51%|█████     | 13293/26311 [3:58:26<4:16:51,  1.18s/it, loss=3.6066]
Training:  51%|█████     | 13294/26311 [3:58:26<4:04:26,  1.13s/it, loss=3.6066]
Training:  51%|█████     | 13294/26311 [3:58:27<4:04:26,  1.13s/it, loss=4.2224]
Training:  51%|█████     | 13295/26311 [3:58:27<3:52:38,  1.07s/it, loss=4.2224]
Training:  51%|█████     | 13295/26311 [3:58:28<3:52:38,  1.07s/it, loss=4.2626]
Training:  51%|█████     | 13296/26311 [3:58:28<3:24:11,  1.06it/s, loss=4.2626]
Training:  51%|█████     | 13296/26311 [3:58:30<3:24:11,  1.06it/s, loss=3.6244]
Training:  51%|█████     | 13297/26311 [3:58:30<4:53:35,  1.35s/it, loss=3.6244]
Training:  51%|█████     | 13297/26311 [3:58:31<4:53:35,  1.35s/it, loss=4.2521]
Training:  51%|█████     | 13298/26311 [3:58:31<4:46:21,  1.32s/it, loss=4.2521]
Training:  51%|█████     | 13298/26311 [3:58:33<4:46:21,  1.32s/it, loss=4.2147]
Training:  51%|█████     | 13299/26311 [3:58:33<5:22:57,  1.49s/it, loss=4.2147]
Training:  51%|█████     | 13299/26311 [3:58:34<5:22:57,  1.49s/it, loss=4.1266]
Training:  51%|█████     | 13300/26311 [3:58:34<4:55:13,  1.36s/it, loss=4.1266]
Training:  51%|█████     | 13300/26311 [3:58:35<4:55:13,  1.36s/it, loss=3.8570]
Training:  51%|█████     | 13301/26311 [3:58:35<4:17:58,  1.19s/it, loss=3.8570]
Training:  51%|█████     | 13301/26311 [3:58:36<4:17:58,  1.19s/it, loss=4.0906]
Training:  51%|█████     | 13302/26311 [3:58:36<3:50:25,  1.06s/it, loss=4.0906]
Training:  51%|█████     | 13302/26311 [3:58:37<3:50:25,  1.06s/it, loss=3.9177]
Training:  51%|█████     | 13303/26311 [3:58:37<3:41:34,  1.02s/it, loss=3.9177]
Training:  51%|█████     | 13303/26311 [3:58:37<3:41:34,  1.02s/it, loss=4.1117]
Training:  51%|█████     | 13304/26311 [3:58:37<3:17:30,  1.10it/s, loss=4.1117]
Training:  51%|█████     | 13304/26311 [3:58:38<3:17:30,  1.10it/s, loss=4.3257]
Training:  51%|█████     | 13305/26311 [3:58:38<3:13:54,  1.12it/s, loss=4.3257]
Training:  51%|█████     | 13305/26311 [3:58:39<3:13:54,  1.12it/s, loss=4.0961]
Training:  51%|█████     | 13306/26311 [3:58:39<3:06:19,  1.16it/s, loss=4.0961]
Training:  51%|█████     | 13306/26311 [3:58:41<3:06:19,  1.16it/s, loss=4.2904]
Training:  51%|█████     | 13307/26311 [3:58:41<4:27:05,  1.23s/it, loss=4.2904]
Training:  51%|█████     | 13307/26311 [3:58:43<4:27:05,  1.23s/it, loss=3.9511]
Training:  51%|█████     | 13308/26311 [3:58:43<5:11:59,  1.44s/it, loss=3.9511]
Training:  51%|█████     | 13308/26311 [3:58:44<5:11:59,  1.44s/it, loss=4.3465]
Training:  51%|█████     | 13309/26311 [3:58:44<4:28:02,  1.24s/it, loss=4.3465]
Training:  51%|█████     | 13309/26311 [3:58:45<4:28:02,  1.24s/it, loss=4.5178]
Training:  51%|█████     | 13310/26311 [3:58:45<4:36:58,  1.28s/it, loss=4.5178]
Training:  51%|█████     | 13310/26311 [3:58:46<4:36:58,  1.28s/it, loss=4.2293]
Training:  51%|█████     | 13311/26311 [3:58:46<4:01:07,  1.11s/it, loss=4.2293]
Training:  51%|█████     | 13311/26311 [3:58:46<4:01:07,  1.11s/it, loss=4.1467]
Training:  51%|█████     | 13312/26311 [3:58:46<3:41:05,  1.02s/it, loss=4.1467]
Training:  51%|█████     | 13312/26311 [3:58:47<3:41:05,  1.02s/it, loss=4.0249]
Training:  51%|█████     | 13313/26311 [3:58:47<3:32:24,  1.02it/s, loss=4.0249]
Training:  51%|█████     | 13313/26311 [3:58:48<3:32:24,  1.02it/s, loss=3.7465]
Training:  51%|█████     | 13314/26311 [3:58:48<3:22:20,  1.07it/s, loss=3.7465]
Training:  51%|█████     | 13314/26311 [3:58:49<3:22:20,  1.07it/s, loss=4.1144]
Training:  51%|█████     | 13315/26311 [3:58:49<3:18:35,  1.09it/s, loss=4.1144]
Training:  51%|█████     | 13315/26311 [3:58:50<3:18:35,  1.09it/s, loss=4.2339]
Training:  51%|█████     | 13316/26311 [3:58:50<3:34:56,  1.01it/s, loss=4.2339]
Training:  51%|█████     | 13316/26311 [3:58:51<3:34:56,  1.01it/s, loss=3.7212]
Training:  51%|█████     | 13317/26311 [3:58:51<3:26:38,  1.05it/s, loss=3.7212]
Training:  51%|█████     | 13317/26311 [3:58:52<3:26:38,  1.05it/s, loss=4.5533]
Training:  51%|█████     | 13318/26311 [3:58:52<3:27:55,  1.04it/s, loss=4.5533]
Training:  51%|█████     | 13318/26311 [3:58:53<3:27:55,  1.04it/s, loss=4.0929]
Training:  51%|█████     | 13319/26311 [3:58:53<3:05:29,  1.17it/s, loss=4.0929]
Training:  51%|█████     | 13319/26311 [3:58:54<3:05:29,  1.17it/s, loss=4.3011]
Training:  51%|█████     | 13320/26311 [3:58:54<3:31:07,  1.03it/s, loss=4.3011]
Training:  51%|█████     | 13320/26311 [3:58:55<3:31:07,  1.03it/s, loss=4.1928]
Training:  51%|█████     | 13321/26311 [3:58:55<3:20:03,  1.08it/s, loss=4.1928]
Training:  51%|█████     | 13321/26311 [3:58:57<3:20:03,  1.08it/s, loss=4.0159]
Training:  51%|█████     | 13322/26311 [3:58:57<4:20:33,  1.20s/it, loss=4.0159]
Training:  51%|█████     | 13322/26311 [3:58:59<4:20:33,  1.20s/it, loss=3.9790]
Training:  51%|█████     | 13323/26311 [3:58:59<5:15:51,  1.46s/it, loss=3.9790]
Training:  51%|█████     | 13323/26311 [3:59:00<5:15:51,  1.46s/it, loss=3.7869]
Training:  51%|█████     | 13324/26311 [3:59:00<4:37:30,  1.28s/it, loss=3.7869]
Training:  51%|█████     | 13324/26311 [3:59:00<4:37:30,  1.28s/it, loss=3.7432]
Training:  51%|█████     | 13325/26311 [3:59:00<4:12:23,  1.17s/it, loss=3.7432]
Training:  51%|█████     | 13325/26311 [3:59:02<4:12:23,  1.17s/it, loss=3.8944]
Training:  51%|█████     | 13326/26311 [3:59:02<4:25:57,  1.23s/it, loss=3.8944]
Training:  51%|█████     | 13326/26311 [3:59:03<4:25:57,  1.23s/it, loss=4.7252]
Training:  51%|█████     | 13327/26311 [3:59:03<4:47:46,  1.33s/it, loss=4.7252]
Training:  51%|█████     | 13327/26311 [3:59:04<4:47:46,  1.33s/it, loss=4.4288]
Training:  51%|█████     | 13328/26311 [3:59:04<4:25:04,  1.23s/it, loss=4.4288]
Training:  51%|█████     | 13328/26311 [3:59:05<4:25:04,  1.23s/it, loss=3.6459]
Training:  51%|█████     | 13329/26311 [3:59:05<4:10:29,  1.16s/it, loss=3.6459]
Training:  51%|█████     | 13329/26311 [3:59:06<4:10:29,  1.16s/it, loss=4.3767]
Training:  51%|█████     | 13330/26311 [3:59:06<3:44:10,  1.04s/it, loss=4.3767]
Training:  51%|█████     | 13330/26311 [3:59:07<3:44:10,  1.04s/it, loss=4.1441]
Training:  51%|█████     | 13331/26311 [3:59:07<3:32:59,  1.02it/s, loss=4.1441]
Training:  51%|█████     | 13331/26311 [3:59:08<3:32:59,  1.02it/s, loss=3.9783]
Training:  51%|█████     | 13332/26311 [3:59:08<3:40:26,  1.02s/it, loss=3.9783]
Training:  51%|█████     | 13332/26311 [3:59:09<3:40:26,  1.02s/it, loss=3.8253]
Training:  51%|█████     | 13333/26311 [3:59:09<3:15:32,  1.11it/s, loss=3.8253]
Training:  51%|█████     | 13333/26311 [3:59:10<3:15:32,  1.11it/s, loss=4.3952]
Training:  51%|█████     | 13334/26311 [3:59:10<3:24:20,  1.06it/s, loss=4.3952]
Training:  51%|█████     | 13334/26311 [3:59:11<3:24:20,  1.06it/s, loss=4.2600]
Training:  51%|█████     | 13335/26311 [3:59:11<3:17:08,  1.10it/s, loss=4.2600]
Training:  51%|█████     | 13335/26311 [3:59:11<3:17:08,  1.10it/s, loss=4.2559]
Training:  51%|█████     | 13336/26311 [3:59:11<3:09:42,  1.14it/s, loss=4.2559]
Training:  51%|█████     | 13336/26311 [3:59:12<3:09:42,  1.14it/s, loss=4.0624]
Training:  51%|█████     | 13337/26311 [3:59:12<3:12:31,  1.12it/s, loss=4.0624]
Training:  51%|█████     | 13337/26311 [3:59:13<3:12:31,  1.12it/s, loss=4.2725]
Training:  51%|█████     | 13338/26311 [3:59:13<3:07:19,  1.15it/s, loss=4.2725]
Training:  51%|█████     | 13338/26311 [3:59:14<3:07:19,  1.15it/s, loss=4.0899]
Training:  51%|█████     | 13339/26311 [3:59:14<3:00:42,  1.20it/s, loss=4.0899]
Training:  51%|█████     | 13339/26311 [3:59:15<3:00:42,  1.20it/s, loss=4.0469]
Training:  51%|█████     | 13340/26311 [3:59:15<2:50:58,  1.26it/s, loss=4.0469]
Training:  51%|█████     | 13340/26311 [3:59:16<2:50:58,  1.26it/s, loss=4.1611]
Training:  51%|█████     | 13341/26311 [3:59:16<3:01:27,  1.19it/s, loss=4.1611]
Training:  51%|█████     | 13341/26311 [3:59:17<3:01:27,  1.19it/s, loss=4.2175]
Training:  51%|█████     | 13342/26311 [3:59:17<3:19:12,  1.09it/s, loss=4.2175]
Training:  51%|█████     | 13342/26311 [3:59:18<3:19:12,  1.09it/s, loss=4.0643]
Training:  51%|█████     | 13343/26311 [3:59:18<3:19:01,  1.09it/s, loss=4.0643]
Training:  51%|█████     | 13343/26311 [3:59:19<3:19:01,  1.09it/s, loss=4.2079]
Training:  51%|█████     | 13344/26311 [3:59:19<3:35:18,  1.00it/s, loss=4.2079]
Training:  51%|█████     | 13344/26311 [3:59:21<3:35:18,  1.00it/s, loss=4.7896]
Training:  51%|█████     | 13345/26311 [3:59:21<4:52:29,  1.35s/it, loss=4.7896]
Training:  51%|█████     | 13345/26311 [3:59:22<4:52:29,  1.35s/it, loss=4.0407]
Training:  51%|█████     | 13346/26311 [3:59:22<4:24:52,  1.23s/it, loss=4.0407]
Training:  51%|█████     | 13346/26311 [3:59:23<4:24:52,  1.23s/it, loss=4.0076]
Training:  51%|█████     | 13347/26311 [3:59:23<4:12:42,  1.17s/it, loss=4.0076]
Training:  51%|█████     | 13347/26311 [3:59:24<4:12:42,  1.17s/it, loss=4.3809]
Training:  51%|█████     | 13348/26311 [3:59:24<4:03:38,  1.13s/it, loss=4.3809]
Training:  51%|█████     | 13348/26311 [3:59:25<4:03:38,  1.13s/it, loss=3.9955]
Training:  51%|█████     | 13349/26311 [3:59:25<4:15:39,  1.18s/it, loss=3.9955]
Training:  51%|█████     | 13349/26311 [3:59:26<4:15:39,  1.18s/it, loss=3.7765]
Training:  51%|█████     | 13350/26311 [3:59:26<4:09:54,  1.16s/it, loss=3.7765]
Training:  51%|█████     | 13350/26311 [3:59:27<4:09:54,  1.16s/it, loss=3.7113]
Training:  51%|█████     | 13351/26311 [3:59:27<4:09:06,  1.15s/it, loss=3.7113]
Training:  51%|█████     | 13351/26311 [3:59:28<4:09:06,  1.15s/it, loss=3.6514]
Training:  51%|█████     | 13352/26311 [3:59:28<3:45:43,  1.05s/it, loss=3.6514]
Training:  51%|█████     | 13352/26311 [3:59:30<3:45:43,  1.05s/it, loss=3.9031]
Training:  51%|█████     | 13353/26311 [3:59:30<4:23:10,  1.22s/it, loss=3.9031]
Training:  51%|█████     | 13353/26311 [3:59:31<4:23:10,  1.22s/it, loss=4.1086]
Training:  51%|█████     | 13354/26311 [3:59:31<4:16:27,  1.19s/it, loss=4.1086]
Training:  51%|█████     | 13354/26311 [3:59:33<4:16:27,  1.19s/it, loss=4.1634]
Training:  51%|█████     | 13355/26311 [3:59:33<4:56:02,  1.37s/it, loss=4.1634]
Training:  51%|█████     | 13355/26311 [3:59:34<4:56:02,  1.37s/it, loss=4.0362]
Training:  51%|█████     | 13356/26311 [3:59:34<4:13:56,  1.18s/it, loss=4.0362]
Training:  51%|█████     | 13356/26311 [3:59:36<4:13:56,  1.18s/it, loss=4.2456]
Training:  51%|█████     | 13357/26311 [3:59:36<5:24:01,  1.50s/it, loss=4.2456]
Training:  51%|█████     | 13357/26311 [3:59:37<5:24:01,  1.50s/it, loss=4.6065]
Training:  51%|█████     | 13358/26311 [3:59:37<4:51:11,  1.35s/it, loss=4.6065]
Training:  51%|█████     | 13358/26311 [3:59:38<4:51:11,  1.35s/it, loss=4.2610]
Training:  51%|█████     | 13359/26311 [3:59:38<4:20:17,  1.21s/it, loss=4.2610]
Training:  51%|█████     | 13359/26311 [3:59:39<4:20:17,  1.21s/it, loss=3.9870]
Training:  51%|█████     | 13360/26311 [3:59:39<4:01:21,  1.12s/it, loss=3.9870]
Training:  51%|█████     | 13360/26311 [3:59:40<4:01:21,  1.12s/it, loss=4.1545]
Training:  51%|█████     | 13361/26311 [3:59:40<4:42:47,  1.31s/it, loss=4.1545]
Training:  51%|█████     | 13361/26311 [3:59:41<4:42:47,  1.31s/it, loss=3.8344]
Training:  51%|█████     | 13362/26311 [3:59:41<4:15:36,  1.18s/it, loss=3.8344]
Training:  51%|█████     | 13362/26311 [3:59:42<4:15:36,  1.18s/it, loss=3.7057]
Training:  51%|█████     | 13363/26311 [3:59:42<3:52:35,  1.08s/it, loss=3.7057]
Training:  51%|█████     | 13363/26311 [3:59:43<3:52:35,  1.08s/it, loss=4.4551]
Training:  51%|█████     | 13364/26311 [3:59:43<3:52:45,  1.08s/it, loss=4.4551]
Training:  51%|█████     | 13364/26311 [3:59:44<3:52:45,  1.08s/it, loss=4.0923]
Training:  51%|█████     | 13365/26311 [3:59:44<3:30:34,  1.02it/s, loss=4.0923]
Training:  51%|█████     | 13365/26311 [3:59:45<3:30:34,  1.02it/s, loss=4.1792]
Training:  51%|█████     | 13366/26311 [3:59:45<3:45:27,  1.05s/it, loss=4.1792]
Training:  51%|█████     | 13366/26311 [3:59:46<3:45:27,  1.05s/it, loss=4.0679]
Training:  51%|█████     | 13367/26311 [3:59:46<3:54:32,  1.09s/it, loss=4.0679]
Training:  51%|█████     | 13367/26311 [3:59:47<3:54:32,  1.09s/it, loss=4.0224]
Training:  51%|█████     | 13368/26311 [3:59:47<4:02:10,  1.12s/it, loss=4.0224]
Training:  51%|█████     | 13368/26311 [3:59:48<4:02:10,  1.12s/it, loss=4.4313]
Training:  51%|█████     | 13369/26311 [3:59:48<3:31:23,  1.02it/s, loss=4.4313]
Training:  51%|█████     | 13369/26311 [3:59:49<3:31:23,  1.02it/s, loss=3.8838]
Training:  51%|█████     | 13370/26311 [3:59:49<3:35:27,  1.00it/s, loss=3.8838]
Training:  51%|█████     | 13370/26311 [3:59:50<3:35:27,  1.00it/s, loss=4.1067]
Training:  51%|█████     | 13371/26311 [3:59:50<3:16:37,  1.10it/s, loss=4.1067]
Training:  51%|█████     | 13371/26311 [3:59:51<3:16:37,  1.10it/s, loss=4.1043]
Training:  51%|█████     | 13372/26311 [3:59:51<3:37:49,  1.01s/it, loss=4.1043]
Training:  51%|█████     | 13372/26311 [3:59:52<3:37:49,  1.01s/it, loss=3.9964]
Training:  51%|█████     | 13373/26311 [3:59:52<3:23:18,  1.06it/s, loss=3.9964]
Training:  51%|█████     | 13373/26311 [3:59:53<3:23:18,  1.06it/s, loss=3.8495]
Training:  51%|█████     | 13374/26311 [3:59:53<3:23:11,  1.06it/s, loss=3.8495]
Training:  51%|█████     | 13374/26311 [3:59:54<3:23:11,  1.06it/s, loss=4.4705]
Training:  51%|█████     | 13375/26311 [3:59:54<3:08:09,  1.15it/s, loss=4.4705]
Training:  51%|█████     | 13375/26311 [3:59:55<3:08:09,  1.15it/s, loss=4.0323]
Training:  51%|█████     | 13376/26311 [3:59:55<3:40:58,  1.02s/it, loss=4.0323]
Training:  51%|█████     | 13376/26311 [3:59:56<3:40:58,  1.02s/it, loss=4.1770]
Training:  51%|█████     | 13377/26311 [3:59:56<3:24:15,  1.06it/s, loss=4.1770]
Training:  51%|█████     | 13377/26311 [3:59:56<3:24:15,  1.06it/s, loss=4.7441]
Training:  51%|█████     | 13378/26311 [3:59:56<3:13:14,  1.12it/s, loss=4.7441]
Training:  51%|█████     | 13378/26311 [3:59:57<3:13:14,  1.12it/s, loss=3.9057]
Training:  51%|█████     | 13379/26311 [3:59:57<3:13:55,  1.11it/s, loss=3.9057]
Training:  51%|█████     | 13379/26311 [3:59:58<3:13:55,  1.11it/s, loss=4.7064]
Training:  51%|█████     | 13380/26311 [3:59:58<3:14:35,  1.11it/s, loss=4.7064]
Training:  51%|█████     | 13380/26311 [3:59:59<3:14:35,  1.11it/s, loss=4.4623]
Training:  51%|█████     | 13381/26311 [3:59:59<3:02:28,  1.18it/s, loss=4.4623]
Training:  51%|█████     | 13381/26311 [4:00:00<3:02:28,  1.18it/s, loss=3.9737]
Training:  51%|█████     | 13382/26311 [4:00:00<3:22:35,  1.06it/s, loss=3.9737]
Training:  51%|█████     | 13382/26311 [4:00:01<3:22:35,  1.06it/s, loss=4.1055]
Training:  51%|█████     | 13383/26311 [4:00:01<3:34:41,  1.00it/s, loss=4.1055]
Training:  51%|█████     | 13383/26311 [4:00:02<3:34:41,  1.00it/s, loss=4.0134]
Training:  51%|█████     | 13384/26311 [4:00:02<3:32:03,  1.02it/s, loss=4.0134]
Training:  51%|█████     | 13384/26311 [4:00:04<3:32:03,  1.02it/s, loss=3.6636]
Training:  51%|█████     | 13385/26311 [4:00:04<4:12:57,  1.17s/it, loss=3.6636]
Training:  51%|█████     | 13385/26311 [4:00:05<4:12:57,  1.17s/it, loss=3.9004]
Training:  51%|█████     | 13386/26311 [4:00:05<4:02:48,  1.13s/it, loss=3.9004]
Training:  51%|█████     | 13386/26311 [4:00:07<4:02:48,  1.13s/it, loss=4.1350]
Training:  51%|█████     | 13387/26311 [4:00:07<4:58:30,  1.39s/it, loss=4.1350]
Training:  51%|█████     | 13387/26311 [4:00:08<4:58:30,  1.39s/it, loss=4.5238]
Training:  51%|█████     | 13388/26311 [4:00:08<4:22:42,  1.22s/it, loss=4.5238]
Training:  51%|█████     | 13388/26311 [4:00:09<4:22:42,  1.22s/it, loss=4.0531]
Training:  51%|█████     | 13389/26311 [4:00:09<4:12:11,  1.17s/it, loss=4.0531]
Training:  51%|█████     | 13389/26311 [4:00:09<4:12:11,  1.17s/it, loss=3.9088]
Training:  51%|█████     | 13390/26311 [4:00:09<3:41:57,  1.03s/it, loss=3.9088]
Training:  51%|█████     | 13390/26311 [4:00:11<3:41:57,  1.03s/it, loss=4.3860]
Training:  51%|█████     | 13391/26311 [4:00:11<3:48:35,  1.06s/it, loss=4.3860]
Training:  51%|█████     | 13391/26311 [4:00:11<3:48:35,  1.06s/it, loss=4.3375]
Training:  51%|█████     | 13392/26311 [4:00:11<3:21:24,  1.07it/s, loss=4.3375]
Training:  51%|█████     | 13392/26311 [4:00:12<3:21:24,  1.07it/s, loss=4.3015]
Training:  51%|█████     | 13393/26311 [4:00:12<3:06:38,  1.15it/s, loss=4.3015]
Training:  51%|█████     | 13393/26311 [4:00:13<3:06:38,  1.15it/s, loss=3.8412]
Training:  51%|█████     | 13394/26311 [4:00:13<2:56:57,  1.22it/s, loss=3.8412]
Training:  51%|█████     | 13394/26311 [4:00:13<2:56:57,  1.22it/s, loss=4.0179]
Training:  51%|█████     | 13395/26311 [4:00:13<2:53:14,  1.24it/s, loss=4.0179]
Training:  51%|█████     | 13395/26311 [4:00:14<2:53:14,  1.24it/s, loss=3.6300]
Training:  51%|█████     | 13396/26311 [4:00:14<2:58:06,  1.21it/s, loss=3.6300]
Training:  51%|█████     | 13396/26311 [4:00:19<2:58:06,  1.21it/s, loss=3.7894]
Training:  51%|█████     | 13397/26311 [4:00:19<7:23:22,  2.06s/it, loss=3.7894]
Training:  51%|█████     | 13397/26311 [4:00:20<7:23:22,  2.06s/it, loss=4.2342]
Training:  51%|█████     | 13398/26311 [4:00:20<6:29:41,  1.81s/it, loss=4.2342]
Training:  51%|█████     | 13398/26311 [4:00:21<6:29:41,  1.81s/it, loss=4.2142]
Training:  51%|█████     | 13399/26311 [4:00:21<5:27:52,  1.52s/it, loss=4.2142]
Training:  51%|█████     | 13399/26311 [4:00:22<5:27:52,  1.52s/it, loss=4.1139]
Training:  51%|█████     | 13400/26311 [4:00:22<4:57:28,  1.38s/it, loss=4.1139]
Training:  51%|█████     | 13400/26311 [4:00:23<4:57:28,  1.38s/it, loss=4.3218]
Training:  51%|█████     | 13401/26311 [4:00:23<4:33:15,  1.27s/it, loss=4.3218]
Training:  51%|█████     | 13401/26311 [4:00:24<4:33:15,  1.27s/it, loss=3.6732]
Training:  51%|█████     | 13402/26311 [4:00:24<4:03:55,  1.13s/it, loss=3.6732]
Training:  51%|█████     | 13402/26311 [4:00:26<4:03:55,  1.13s/it, loss=3.8986]
Training:  51%|█████     | 13403/26311 [4:00:26<4:28:57,  1.25s/it, loss=3.8986]
Training:  51%|█████     | 13403/26311 [4:00:27<4:28:57,  1.25s/it, loss=4.5865]
Training:  51%|█████     | 13404/26311 [4:00:27<4:30:03,  1.26s/it, loss=4.5865]
Training:  51%|█████     | 13404/26311 [4:00:28<4:30:03,  1.26s/it, loss=4.1355]
Training:  51%|█████     | 13405/26311 [4:00:28<4:15:50,  1.19s/it, loss=4.1355]
Training:  51%|█████     | 13405/26311 [4:00:29<4:15:50,  1.19s/it, loss=3.8742]
Training:  51%|█████     | 13406/26311 [4:00:29<4:33:34,  1.27s/it, loss=3.8742]
Training:  51%|█████     | 13406/26311 [4:00:30<4:33:34,  1.27s/it, loss=4.5421]
Training:  51%|█████     | 13407/26311 [4:00:30<4:06:21,  1.15s/it, loss=4.5421]
Training:  51%|█████     | 13407/26311 [4:00:32<4:06:21,  1.15s/it, loss=3.9065]
Training:  51%|█████     | 13408/26311 [4:00:32<4:26:19,  1.24s/it, loss=3.9065]
Training:  51%|█████     | 13408/26311 [4:00:33<4:26:19,  1.24s/it, loss=4.3601]
Training:  51%|█████     | 13409/26311 [4:00:33<4:23:27,  1.23s/it, loss=4.3601]
Training:  51%|█████     | 13409/26311 [4:00:34<4:23:27,  1.23s/it, loss=4.2024]
Training:  51%|█████     | 13410/26311 [4:00:34<4:05:48,  1.14s/it, loss=4.2024]
Training:  51%|█████     | 13410/26311 [4:00:36<4:05:48,  1.14s/it, loss=3.4954]
Training:  51%|█████     | 13411/26311 [4:00:36<5:08:33,  1.44s/it, loss=3.4954]
Training:  51%|█████     | 13411/26311 [4:00:37<5:08:33,  1.44s/it, loss=3.9012]
Training:  51%|█████     | 13412/26311 [4:00:37<4:35:35,  1.28s/it, loss=3.9012]
Training:  51%|█████     | 13412/26311 [4:00:38<4:35:35,  1.28s/it, loss=4.3219]
Training:  51%|█████     | 13413/26311 [4:00:38<4:09:57,  1.16s/it, loss=4.3219]
Training:  51%|█████     | 13413/26311 [4:00:39<4:09:57,  1.16s/it, loss=4.0786]
Training:  51%|█████     | 13414/26311 [4:00:39<4:14:08,  1.18s/it, loss=4.0786]
Training:  51%|█████     | 13414/26311 [4:00:40<4:14:08,  1.18s/it, loss=3.9720]
Training:  51%|█████     | 13415/26311 [4:00:40<4:05:02,  1.14s/it, loss=3.9720]
Training:  51%|█████     | 13415/26311 [4:00:41<4:05:02,  1.14s/it, loss=4.2429]
Training:  51%|█████     | 13416/26311 [4:00:41<3:40:03,  1.02s/it, loss=4.2429]
Training:  51%|█████     | 13416/26311 [4:00:42<3:40:03,  1.02s/it, loss=3.9882]
Training:  51%|█████     | 13417/26311 [4:00:42<3:52:49,  1.08s/it, loss=3.9882]
Training:  51%|█████     | 13417/26311 [4:00:43<3:52:49,  1.08s/it, loss=4.2455]
Training:  51%|█████     | 13418/26311 [4:00:43<4:01:03,  1.12s/it, loss=4.2455]
Training:  51%|█████     | 13418/26311 [4:00:44<4:01:03,  1.12s/it, loss=4.1751]
Training:  51%|█████     | 13419/26311 [4:00:44<3:49:02,  1.07s/it, loss=4.1751]
Training:  51%|█████     | 13419/26311 [4:00:45<3:49:02,  1.07s/it, loss=3.9262]
Training:  51%|█████     | 13420/26311 [4:00:45<3:39:23,  1.02s/it, loss=3.9262]
Training:  51%|█████     | 13420/26311 [4:00:46<3:39:23,  1.02s/it, loss=3.9679]
Training:  51%|█████     | 13421/26311 [4:00:46<3:20:22,  1.07it/s, loss=3.9679]
Training:  51%|█████     | 13421/26311 [4:00:47<3:20:22,  1.07it/s, loss=4.4927]
Training:  51%|█████     | 13422/26311 [4:00:47<3:09:14,  1.14it/s, loss=4.4927]
Training:  51%|█████     | 13422/26311 [4:00:48<3:09:14,  1.14it/s, loss=4.1845]
Training:  51%|█████     | 13423/26311 [4:00:48<3:35:19,  1.00s/it, loss=4.1845]
Training:  51%|█████     | 13423/26311 [4:00:49<3:35:19,  1.00s/it, loss=3.8701]
Training:  51%|█████     | 13424/26311 [4:00:49<3:50:46,  1.07s/it, loss=3.8701]
Training:  51%|█████     | 13424/26311 [4:00:50<3:50:46,  1.07s/it, loss=3.9662]
Training:  51%|█████     | 13425/26311 [4:00:50<3:57:16,  1.10s/it, loss=3.9662]
Training:  51%|█████     | 13425/26311 [4:00:51<3:57:16,  1.10s/it, loss=4.4048]
Training:  51%|█████     | 13426/26311 [4:00:51<3:50:01,  1.07s/it, loss=4.4048]
Training:  51%|█████     | 13426/26311 [4:00:53<3:50:01,  1.07s/it, loss=3.5458]
Training:  51%|█████     | 13427/26311 [4:00:53<3:57:07,  1.10s/it, loss=3.5458]
Training:  51%|█████     | 13427/26311 [4:00:53<3:57:07,  1.10s/it, loss=4.3878]
Training:  51%|█████     | 13428/26311 [4:00:53<3:41:05,  1.03s/it, loss=4.3878]
Training:  51%|█████     | 13428/26311 [4:00:55<3:41:05,  1.03s/it, loss=4.4823]
Training:  51%|█████     | 13429/26311 [4:00:55<4:23:17,  1.23s/it, loss=4.4823]
Training:  51%|█████     | 13429/26311 [4:00:56<4:23:17,  1.23s/it, loss=4.1532]
Training:  51%|█████     | 13430/26311 [4:00:56<4:08:08,  1.16s/it, loss=4.1532]
Training:  51%|█████     | 13430/26311 [4:00:57<4:08:08,  1.16s/it, loss=3.9557]
Training:  51%|█████     | 13431/26311 [4:00:57<3:49:35,  1.07s/it, loss=3.9557]
Training:  51%|█████     | 13431/26311 [4:00:58<3:49:35,  1.07s/it, loss=4.0704]
Training:  51%|█████     | 13432/26311 [4:00:58<3:24:52,  1.05it/s, loss=4.0704]
Training:  51%|█████     | 13432/26311 [4:00:59<3:24:52,  1.05it/s, loss=3.9021]
Training:  51%|█████     | 13433/26311 [4:00:59<3:25:59,  1.04it/s, loss=3.9021]
Training:  51%|█████     | 13433/26311 [4:01:08<3:25:59,  1.04it/s, loss=4.0934]
Training:  51%|█████     | 13434/26311 [4:01:08<12:54:34,  3.61s/it, loss=4.0934]
Training:  51%|█████     | 13434/26311 [4:01:10<12:54:34,  3.61s/it, loss=3.9927]
Training:  51%|█████     | 13435/26311 [4:01:10<10:18:24,  2.88s/it, loss=3.9927]
Training:  51%|█████     | 13435/26311 [4:01:12<10:18:24,  2.88s/it, loss=4.3704]
Training:  51%|█████     | 13436/26311 [4:01:12<9:49:23,  2.75s/it, loss=4.3704] 
Training:  51%|█████     | 13436/26311 [4:01:13<9:49:23,  2.75s/it, loss=4.4555]
Training:  51%|█████     | 13437/26311 [4:01:13<7:33:47,  2.11s/it, loss=4.4555]
Training:  51%|█████     | 13437/26311 [4:01:14<7:33:47,  2.11s/it, loss=4.2977]
Training:  51%|█████     | 13438/26311 [4:01:14<6:20:51,  1.78s/it, loss=4.2977]
Training:  51%|█████     | 13438/26311 [4:01:15<6:20:51,  1.78s/it, loss=4.1495]
Training:  51%|█████     | 13439/26311 [4:01:15<6:01:43,  1.69s/it, loss=4.1495]
Training:  51%|█████     | 13439/26311 [4:01:16<6:01:43,  1.69s/it, loss=4.0194]
Training:  51%|█████     | 13440/26311 [4:01:16<4:58:25,  1.39s/it, loss=4.0194]
Training:  51%|█████     | 13440/26311 [4:01:16<4:58:25,  1.39s/it, loss=3.7446]
Training:  51%|█████     | 13441/26311 [4:01:16<4:11:24,  1.17s/it, loss=3.7446]
Training:  51%|█████     | 13441/26311 [4:01:17<4:11:24,  1.17s/it, loss=4.9080]
Training:  51%|█████     | 13442/26311 [4:01:17<3:57:59,  1.11s/it, loss=4.9080]
Training:  51%|█████     | 13442/26311 [4:01:18<3:57:59,  1.11s/it, loss=4.6844]
Training:  51%|█████     | 13443/26311 [4:01:18<3:55:11,  1.10s/it, loss=4.6844]
Training:  51%|█████     | 13443/26311 [4:01:19<3:55:11,  1.10s/it, loss=3.4732]
Training:  51%|█████     | 13444/26311 [4:01:19<3:33:00,  1.01it/s, loss=3.4732]
Training:  51%|█████     | 13444/26311 [4:01:20<3:33:00,  1.01it/s, loss=4.1201]
Training:  51%|█████     | 13445/26311 [4:01:20<3:25:00,  1.05it/s, loss=4.1201]
Training:  51%|█████     | 13445/26311 [4:01:21<3:25:00,  1.05it/s, loss=4.1463]
Training:  51%|█████     | 13446/26311 [4:01:21<3:15:09,  1.10it/s, loss=4.1463]
Training:  51%|█████     | 13446/26311 [4:01:22<3:15:09,  1.10it/s, loss=4.1448]
Training:  51%|█████     | 13447/26311 [4:01:22<3:20:41,  1.07it/s, loss=4.1448]
Training:  51%|█████     | 13447/26311 [4:01:23<3:20:41,  1.07it/s, loss=3.9325]
Training:  51%|█████     | 13448/26311 [4:01:23<3:19:31,  1.07it/s, loss=3.9325]
Training:  51%|█████     | 13448/26311 [4:01:24<3:19:31,  1.07it/s, loss=4.5606]
Training:  51%|█████     | 13449/26311 [4:01:24<3:06:07,  1.15it/s, loss=4.5606]
Training:  51%|█████     | 13449/26311 [4:01:25<3:06:07,  1.15it/s, loss=3.9796]
Training:  51%|█████     | 13450/26311 [4:01:25<3:27:11,  1.03it/s, loss=3.9796]
Training:  51%|█████     | 13450/26311 [4:01:25<3:27:11,  1.03it/s, loss=4.1193]
Training:  51%|█████     | 13451/26311 [4:01:25<3:13:36,  1.11it/s, loss=4.1193]
Training:  51%|█████     | 13451/26311 [4:01:26<3:13:36,  1.11it/s, loss=4.3512]
Training:  51%|█████     | 13452/26311 [4:01:26<3:07:15,  1.14it/s, loss=4.3512]
Training:  51%|█████     | 13452/26311 [4:01:27<3:07:15,  1.14it/s, loss=3.9708]
Training:  51%|█████     | 13453/26311 [4:01:27<3:06:00,  1.15it/s, loss=3.9708]
Training:  51%|█████     | 13453/26311 [4:01:28<3:06:00,  1.15it/s, loss=4.3213]
Training:  51%|█████     | 13454/26311 [4:01:28<3:04:19,  1.16it/s, loss=4.3213]
Training:  51%|█████     | 13454/26311 [4:01:29<3:04:19,  1.16it/s, loss=4.0210]
Training:  51%|█████     | 13455/26311 [4:01:29<3:10:20,  1.13it/s, loss=4.0210]
Training:  51%|█████     | 13455/26311 [4:01:30<3:10:20,  1.13it/s, loss=4.1795]
Training:  51%|█████     | 13456/26311 [4:01:30<3:04:06,  1.16it/s, loss=4.1795]
Training:  51%|█████     | 13456/26311 [4:01:33<3:04:06,  1.16it/s, loss=4.1189]
Training:  51%|█████     | 13457/26311 [4:01:33<5:47:10,  1.62s/it, loss=4.1189]
Training:  51%|█████     | 13457/26311 [4:01:34<5:47:10,  1.62s/it, loss=4.6748]
Training:  51%|█████     | 13458/26311 [4:01:34<4:38:46,  1.30s/it, loss=4.6748]
Training:  51%|█████     | 13458/26311 [4:01:35<4:38:46,  1.30s/it, loss=4.1678]
Training:  51%|█████     | 13459/26311 [4:01:35<4:25:27,  1.24s/it, loss=4.1678]
Training:  51%|█████     | 13459/26311 [4:01:36<4:25:27,  1.24s/it, loss=3.9566]
Training:  51%|█████     | 13460/26311 [4:01:36<4:13:05,  1.18s/it, loss=3.9566]
Training:  51%|█████     | 13460/26311 [4:01:38<4:13:05,  1.18s/it, loss=4.3518]
Training:  51%|█████     | 13461/26311 [4:01:38<5:02:52,  1.41s/it, loss=4.3518]
Training:  51%|█████     | 13461/26311 [4:01:39<5:02:52,  1.41s/it, loss=4.5638]
Training:  51%|█████     | 13462/26311 [4:01:39<4:33:12,  1.28s/it, loss=4.5638]
Training:  51%|█████     | 13462/26311 [4:01:39<4:33:12,  1.28s/it, loss=4.5402]
Training:  51%|█████     | 13463/26311 [4:01:39<3:54:27,  1.09s/it, loss=4.5402]
Training:  51%|█████     | 13463/26311 [4:01:40<3:54:27,  1.09s/it, loss=3.9218]
Training:  51%|█████     | 13464/26311 [4:01:40<3:37:02,  1.01s/it, loss=3.9218]
Training:  51%|█████     | 13464/26311 [4:01:43<3:37:02,  1.01s/it, loss=3.7155]
Training:  51%|█████     | 13465/26311 [4:01:43<4:59:02,  1.40s/it, loss=3.7155]
Training:  51%|█████     | 13465/26311 [4:01:43<4:59:02,  1.40s/it, loss=4.0932]
Training:  51%|█████     | 13466/26311 [4:01:43<4:13:40,  1.18s/it, loss=4.0932]
Training:  51%|█████     | 13466/26311 [4:01:44<4:13:40,  1.18s/it, loss=4.1514]
Training:  51%|█████     | 13467/26311 [4:01:44<3:40:35,  1.03s/it, loss=4.1514]
Training:  51%|█████     | 13467/26311 [4:01:45<3:40:35,  1.03s/it, loss=3.9949]
Training:  51%|█████     | 13468/26311 [4:01:45<3:28:22,  1.03it/s, loss=3.9949]
Training:  51%|█████     | 13468/26311 [4:01:46<3:28:22,  1.03it/s, loss=4.2886]
Training:  51%|█████     | 13469/26311 [4:01:46<3:22:09,  1.06it/s, loss=4.2886]
Training:  51%|█████     | 13469/26311 [4:01:47<3:22:09,  1.06it/s, loss=4.2073]
Training:  51%|█████     | 13470/26311 [4:01:47<3:24:26,  1.05it/s, loss=4.2073]
Training:  51%|█████     | 13470/26311 [4:01:48<3:24:26,  1.05it/s, loss=4.4801]
Training:  51%|█████     | 13471/26311 [4:01:48<3:37:31,  1.02s/it, loss=4.4801]
Training:  51%|█████     | 13471/26311 [4:01:49<3:37:31,  1.02s/it, loss=4.2839]
Training:  51%|█████     | 13472/26311 [4:01:49<3:29:06,  1.02it/s, loss=4.2839]
Training:  51%|█████     | 13472/26311 [4:01:50<3:29:06,  1.02it/s, loss=3.5526]
Training:  51%|█████     | 13473/26311 [4:01:50<3:53:00,  1.09s/it, loss=3.5526]
Training:  51%|█████     | 13473/26311 [4:01:51<3:53:00,  1.09s/it, loss=4.1154]
Training:  51%|█████     | 13474/26311 [4:01:51<3:42:55,  1.04s/it, loss=4.1154]
Training:  51%|█████     | 13474/26311 [4:01:52<3:42:55,  1.04s/it, loss=4.3349]
Training:  51%|█████     | 13475/26311 [4:01:52<3:19:55,  1.07it/s, loss=4.3349]
Training:  51%|█████     | 13475/26311 [4:01:53<3:19:55,  1.07it/s, loss=4.4030]
Training:  51%|█████     | 13476/26311 [4:01:53<3:28:58,  1.02it/s, loss=4.4030]
Training:  51%|█████     | 13476/26311 [4:01:54<3:28:58,  1.02it/s, loss=4.2122]
Training:  51%|█████     | 13477/26311 [4:01:54<3:33:52,  1.00it/s, loss=4.2122]
Training:  51%|█████     | 13477/26311 [4:01:55<3:33:52,  1.00it/s, loss=4.4065]
Training:  51%|█████     | 13478/26311 [4:01:55<3:32:51,  1.00it/s, loss=4.4065]
Training:  51%|█████     | 13478/26311 [4:01:56<3:32:51,  1.00it/s, loss=4.2251]
Training:  51%|█████     | 13479/26311 [4:01:56<3:50:19,  1.08s/it, loss=4.2251]
Training:  51%|█████     | 13479/26311 [4:01:58<3:50:19,  1.08s/it, loss=3.9380]
Training:  51%|█████     | 13480/26311 [4:01:58<5:20:42,  1.50s/it, loss=3.9380]
Training:  51%|█████     | 13480/26311 [4:01:59<5:20:42,  1.50s/it, loss=3.8774]
Training:  51%|█████     | 13481/26311 [4:01:59<4:48:06,  1.35s/it, loss=3.8774]
Training:  51%|█████     | 13481/26311 [4:02:00<4:48:06,  1.35s/it, loss=4.4250]
Training:  51%|█████     | 13482/26311 [4:02:00<4:20:54,  1.22s/it, loss=4.4250]
Training:  51%|█████     | 13482/26311 [4:02:02<4:20:54,  1.22s/it, loss=4.4788]
Training:  51%|█████     | 13483/26311 [4:02:02<5:11:32,  1.46s/it, loss=4.4788]
Training:  51%|█████     | 13483/26311 [4:02:03<5:11:32,  1.46s/it, loss=4.3523]
Training:  51%|█████     | 13484/26311 [4:02:03<4:40:53,  1.31s/it, loss=4.3523]
Training:  51%|█████     | 13484/26311 [4:02:04<4:40:53,  1.31s/it, loss=4.0110]
Training:  51%|█████▏    | 13485/26311 [4:02:04<4:10:03,  1.17s/it, loss=4.0110]
Training:  51%|█████▏    | 13485/26311 [4:02:05<4:10:03,  1.17s/it, loss=3.8384]
Training:  51%|█████▏    | 13486/26311 [4:02:05<4:11:51,  1.18s/it, loss=3.8384]
Training:  51%|█████▏    | 13486/26311 [4:02:06<4:11:51,  1.18s/it, loss=4.7367]
Training:  51%|█████▏    | 13487/26311 [4:02:06<3:49:51,  1.08s/it, loss=4.7367]
Training:  51%|█████▏    | 13487/26311 [4:02:07<3:49:51,  1.08s/it, loss=4.0021]
Training:  51%|█████▏    | 13488/26311 [4:02:07<3:43:51,  1.05s/it, loss=4.0021]
Training:  51%|█████▏    | 13488/26311 [4:02:08<3:43:51,  1.05s/it, loss=4.0377]
Training:  51%|█████▏    | 13489/26311 [4:02:08<3:28:13,  1.03it/s, loss=4.0377]
Training:  51%|█████▏    | 13489/26311 [4:02:09<3:28:13,  1.03it/s, loss=4.2280]
Training:  51%|█████▏    | 13490/26311 [4:02:09<3:15:42,  1.09it/s, loss=4.2280]
Training:  51%|█████▏    | 13490/26311 [4:02:09<3:15:42,  1.09it/s, loss=4.3694]
Training:  51%|█████▏    | 13491/26311 [4:02:09<3:00:03,  1.19it/s, loss=4.3694]
Training:  51%|█████▏    | 13491/26311 [4:02:10<3:00:03,  1.19it/s, loss=4.2971]
Training:  51%|█████▏    | 13492/26311 [4:02:10<2:55:58,  1.21it/s, loss=4.2971]
Training:  51%|█████▏    | 13492/26311 [4:02:12<2:55:58,  1.21it/s, loss=4.6192]
Training:  51%|█████▏    | 13493/26311 [4:02:12<3:37:15,  1.02s/it, loss=4.6192]
Training:  51%|█████▏    | 13493/26311 [4:02:13<3:37:15,  1.02s/it, loss=3.8312]
Training:  51%|█████▏    | 13494/26311 [4:02:13<4:09:17,  1.17s/it, loss=3.8312]
Training:  51%|█████▏    | 13494/26311 [4:02:14<4:09:17,  1.17s/it, loss=3.9539]
Training:  51%|█████▏    | 13495/26311 [4:02:14<3:56:24,  1.11s/it, loss=3.9539]
Training:  51%|█████▏    | 13495/26311 [4:02:15<3:56:24,  1.11s/it, loss=4.1095]
Training:  51%|█████▏    | 13496/26311 [4:02:15<3:34:59,  1.01s/it, loss=4.1095]
Training:  51%|█████▏    | 13496/26311 [4:02:16<3:34:59,  1.01s/it, loss=3.8202]
Training:  51%|█████▏    | 13497/26311 [4:02:16<3:58:19,  1.12s/it, loss=3.8202]
Training:  51%|█████▏    | 13497/26311 [4:02:17<3:58:19,  1.12s/it, loss=3.8331]
Training:  51%|█████▏    | 13498/26311 [4:02:17<3:44:16,  1.05s/it, loss=3.8331]
Training:  51%|█████▏    | 13498/26311 [4:02:19<3:44:16,  1.05s/it, loss=3.8253]
Training:  51%|█████▏    | 13499/26311 [4:02:19<4:19:12,  1.21s/it, loss=3.8253]
Training:  51%|█████▏    | 13499/26311 [4:02:19<4:19:12,  1.21s/it, loss=4.0426]
Training:  51%|█████▏    | 13500/26311 [4:02:19<3:39:57,  1.03s/it, loss=4.0426]
Training:  51%|█████▏    | 13500/26311 [4:02:20<3:39:57,  1.03s/it, loss=3.6992]
Training:  51%|█████▏    | 13501/26311 [4:02:20<3:33:35,  1.00s/it, loss=3.6992]
Training:  51%|█████▏    | 13501/26311 [4:02:21<3:33:35,  1.00s/it, loss=4.1373]
Training:  51%|█████▏    | 13502/26311 [4:02:21<3:36:31,  1.01s/it, loss=4.1373]
Training:  51%|█████▏    | 13502/26311 [4:02:22<3:36:31,  1.01s/it, loss=4.5084]
Training:  51%|█████▏    | 13503/26311 [4:02:22<3:21:54,  1.06it/s, loss=4.5084]
Training:  51%|█████▏    | 13503/26311 [4:02:23<3:21:54,  1.06it/s, loss=4.3330]
Training:  51%|█████▏    | 13504/26311 [4:02:23<3:19:43,  1.07it/s, loss=4.3330]
Training:  51%|█████▏    | 13504/26311 [4:02:24<3:19:43,  1.07it/s, loss=4.4471]
Training:  51%|█████▏    | 13505/26311 [4:02:24<3:21:40,  1.06it/s, loss=4.4471]
Training:  51%|█████▏    | 13505/26311 [4:02:25<3:21:40,  1.06it/s, loss=3.7786]
Training:  51%|█████▏    | 13506/26311 [4:02:25<3:30:19,  1.01it/s, loss=3.7786]
Training:  51%|█████▏    | 13506/26311 [4:02:26<3:30:19,  1.01it/s, loss=4.2632]
Training:  51%|█████▏    | 13507/26311 [4:02:26<3:49:05,  1.07s/it, loss=4.2632]
Training:  51%|█████▏    | 13507/26311 [4:02:28<3:49:05,  1.07s/it, loss=4.3874]
Training:  51%|█████▏    | 13508/26311 [4:02:28<3:54:45,  1.10s/it, loss=4.3874]
Training:  51%|█████▏    | 13508/26311 [4:02:28<3:54:45,  1.10s/it, loss=4.6993]
Training:  51%|█████▏    | 13509/26311 [4:02:28<3:41:39,  1.04s/it, loss=4.6993]
Training:  51%|█████▏    | 13509/26311 [4:02:30<3:41:39,  1.04s/it, loss=4.4845]
Training:  51%|█████▏    | 13510/26311 [4:02:30<3:42:55,  1.04s/it, loss=4.4845]
Training:  51%|█████▏    | 13510/26311 [4:02:31<3:42:55,  1.04s/it, loss=3.4388]
Training:  51%|█████▏    | 13511/26311 [4:02:31<4:34:53,  1.29s/it, loss=3.4388]
Training:  51%|█████▏    | 13511/26311 [4:02:32<4:34:53,  1.29s/it, loss=4.4909]
Training:  51%|█████▏    | 13512/26311 [4:02:32<4:11:12,  1.18s/it, loss=4.4909]
Training:  51%|█████▏    | 13512/26311 [4:02:33<4:11:12,  1.18s/it, loss=4.0638]
Training:  51%|█████▏    | 13513/26311 [4:02:33<3:46:16,  1.06s/it, loss=4.0638]
Training:  51%|█████▏    | 13513/26311 [4:02:34<3:46:16,  1.06s/it, loss=3.8281]
Training:  51%|█████▏    | 13514/26311 [4:02:34<3:20:57,  1.06it/s, loss=3.8281]
Training:  51%|█████▏    | 13514/26311 [4:02:35<3:20:57,  1.06it/s, loss=4.1496]
Training:  51%|█████▏    | 13515/26311 [4:02:35<3:32:13,  1.00it/s, loss=4.1496]
Training:  51%|█████▏    | 13515/26311 [4:02:36<3:32:13,  1.00it/s, loss=4.1414]
Training:  51%|█████▏    | 13516/26311 [4:02:36<3:29:45,  1.02it/s, loss=4.1414]
Training:  51%|█████▏    | 13516/26311 [4:02:37<3:29:45,  1.02it/s, loss=4.1357]
Training:  51%|█████▏    | 13517/26311 [4:02:37<3:29:25,  1.02it/s, loss=4.1357]
Training:  51%|█████▏    | 13517/26311 [4:02:38<3:29:25,  1.02it/s, loss=3.8191]
Training:  51%|█████▏    | 13518/26311 [4:02:38<3:43:32,  1.05s/it, loss=3.8191]
Training:  51%|█████▏    | 13518/26311 [4:02:39<3:43:32,  1.05s/it, loss=3.8061]
Training:  51%|█████▏    | 13519/26311 [4:02:39<3:28:16,  1.02it/s, loss=3.8061]
Training:  51%|█████▏    | 13519/26311 [4:02:40<3:28:16,  1.02it/s, loss=3.6490]
Training:  51%|█████▏    | 13520/26311 [4:02:40<3:42:13,  1.04s/it, loss=3.6490]
Training:  51%|█████▏    | 13520/26311 [4:02:41<3:42:13,  1.04s/it, loss=3.8766]
Training:  51%|█████▏    | 13521/26311 [4:02:41<3:34:39,  1.01s/it, loss=3.8766]
Training:  51%|█████▏    | 13521/26311 [4:02:42<3:34:39,  1.01s/it, loss=4.2108]
Training:  51%|█████▏    | 13522/26311 [4:02:42<3:23:47,  1.05it/s, loss=4.2108]
Training:  51%|█████▏    | 13522/26311 [4:02:43<3:23:47,  1.05it/s, loss=4.2585]
Training:  51%|█████▏    | 13523/26311 [4:02:43<3:16:56,  1.08it/s, loss=4.2585]
Training:  51%|█████▏    | 13523/26311 [4:02:44<3:16:56,  1.08it/s, loss=4.3197]
Training:  51%|█████▏    | 13524/26311 [4:02:44<3:18:12,  1.08it/s, loss=4.3197]
Training:  51%|█████▏    | 13524/26311 [4:02:44<3:18:12,  1.08it/s, loss=3.6803]
Training:  51%|█████▏    | 13525/26311 [4:02:44<3:11:34,  1.11it/s, loss=3.6803]
Training:  51%|█████▏    | 13525/26311 [4:02:46<3:11:34,  1.11it/s, loss=3.5783]
Training:  51%|█████▏    | 13526/26311 [4:02:46<3:34:39,  1.01s/it, loss=3.5783]
Training:  51%|█████▏    | 13526/26311 [4:02:46<3:34:39,  1.01s/it, loss=3.8885]
Training:  51%|█████▏    | 13527/26311 [4:02:46<3:18:18,  1.07it/s, loss=3.8885]
Training:  51%|█████▏    | 13527/26311 [4:02:48<3:18:18,  1.07it/s, loss=4.0015]
Training:  51%|█████▏    | 13528/26311 [4:02:48<3:32:46,  1.00it/s, loss=4.0015]
Training:  51%|█████▏    | 13528/26311 [4:02:48<3:32:46,  1.00it/s, loss=4.2836]
Training:  51%|█████▏    | 13529/26311 [4:02:48<3:15:16,  1.09it/s, loss=4.2836]
Training:  51%|█████▏    | 13529/26311 [4:02:49<3:15:16,  1.09it/s, loss=3.6315]
Training:  51%|█████▏    | 13530/26311 [4:02:49<3:15:06,  1.09it/s, loss=3.6315]
Training:  51%|█████▏    | 13530/26311 [4:02:50<3:15:06,  1.09it/s, loss=4.0746]
Training:  51%|█████▏    | 13531/26311 [4:02:50<3:26:20,  1.03it/s, loss=4.0746]
Training:  51%|█████▏    | 13531/26311 [4:02:52<3:26:20,  1.03it/s, loss=4.4011]
Training:  51%|█████▏    | 13532/26311 [4:02:52<3:54:10,  1.10s/it, loss=4.4011]
Training:  51%|█████▏    | 13532/26311 [4:02:53<3:54:10,  1.10s/it, loss=4.5075]
Training:  51%|█████▏    | 13533/26311 [4:02:53<3:37:24,  1.02s/it, loss=4.5075]
Training:  51%|█████▏    | 13533/26311 [4:02:54<3:37:24,  1.02s/it, loss=3.7743]
Training:  51%|█████▏    | 13534/26311 [4:02:54<3:31:44,  1.01it/s, loss=3.7743]
Training:  51%|█████▏    | 13534/26311 [4:02:54<3:31:44,  1.01it/s, loss=3.8865]
Training:  51%|█████▏    | 13535/26311 [4:02:54<3:19:54,  1.07it/s, loss=3.8865]
Training:  51%|█████▏    | 13535/26311 [4:02:56<3:19:54,  1.07it/s, loss=3.8113]
Training:  51%|█████▏    | 13536/26311 [4:02:56<3:43:00,  1.05s/it, loss=3.8113]
Training:  51%|█████▏    | 13536/26311 [4:02:57<3:43:00,  1.05s/it, loss=4.0373]
Training:  51%|█████▏    | 13537/26311 [4:02:57<3:50:06,  1.08s/it, loss=4.0373]
Training:  51%|█████▏    | 13537/26311 [4:02:58<3:50:06,  1.08s/it, loss=3.8286]
Training:  51%|█████▏    | 13538/26311 [4:02:58<3:46:54,  1.07s/it, loss=3.8286]
Training:  51%|█████▏    | 13538/26311 [4:02:59<3:46:54,  1.07s/it, loss=3.4665]
Training:  51%|█████▏    | 13539/26311 [4:02:59<4:06:15,  1.16s/it, loss=3.4665]
Training:  51%|█████▏    | 13539/26311 [4:03:00<4:06:15,  1.16s/it, loss=3.9857]
Training:  51%|█████▏    | 13540/26311 [4:03:00<4:12:56,  1.19s/it, loss=3.9857]
Training:  51%|█████▏    | 13540/26311 [4:03:03<4:12:56,  1.19s/it, loss=4.5457]
Training:  51%|█████▏    | 13541/26311 [4:03:03<5:21:02,  1.51s/it, loss=4.5457]
Training:  51%|█████▏    | 13541/26311 [4:03:03<5:21:02,  1.51s/it, loss=4.4077]
Training:  51%|█████▏    | 13542/26311 [4:03:03<4:29:26,  1.27s/it, loss=4.4077]
Training:  51%|█████▏    | 13542/26311 [4:03:04<4:29:26,  1.27s/it, loss=3.7937]
Training:  51%|█████▏    | 13543/26311 [4:03:04<4:08:19,  1.17s/it, loss=3.7937]
Training:  51%|█████▏    | 13543/26311 [4:03:05<4:08:19,  1.17s/it, loss=4.6654]
Training:  51%|█████▏    | 13544/26311 [4:03:05<3:56:22,  1.11s/it, loss=4.6654]
Training:  51%|█████▏    | 13544/26311 [4:03:06<3:56:22,  1.11s/it, loss=4.0876]
Training:  51%|█████▏    | 13545/26311 [4:03:06<3:46:43,  1.07s/it, loss=4.0876]
Training:  51%|█████▏    | 13545/26311 [4:03:08<3:46:43,  1.07s/it, loss=4.0025]
Training:  51%|█████▏    | 13546/26311 [4:03:08<3:58:35,  1.12s/it, loss=4.0025]
Training:  51%|█████▏    | 13546/26311 [4:03:08<3:58:35,  1.12s/it, loss=4.0308]
Training:  51%|█████▏    | 13547/26311 [4:03:08<3:47:13,  1.07s/it, loss=4.0308]
Training:  51%|█████▏    | 13547/26311 [4:03:09<3:47:13,  1.07s/it, loss=3.9808]
Training:  51%|█████▏    | 13548/26311 [4:03:09<3:33:34,  1.00s/it, loss=3.9808]
Training:  51%|█████▏    | 13548/26311 [4:03:11<3:33:34,  1.00s/it, loss=3.9960]
Training:  51%|█████▏    | 13549/26311 [4:03:11<4:02:56,  1.14s/it, loss=3.9960]
Training:  51%|█████▏    | 13549/26311 [4:03:12<4:02:56,  1.14s/it, loss=4.2218]
Training:  51%|█████▏    | 13550/26311 [4:03:12<3:49:54,  1.08s/it, loss=4.2218]
Training:  51%|█████▏    | 13550/26311 [4:03:12<3:49:54,  1.08s/it, loss=4.3241]
Training:  52%|█████▏    | 13551/26311 [4:03:12<3:29:03,  1.02it/s, loss=4.3241]
Training:  52%|█████▏    | 13551/26311 [4:03:13<3:29:03,  1.02it/s, loss=4.1069]
Training:  52%|█████▏    | 13552/26311 [4:03:13<3:00:35,  1.18it/s, loss=4.1069]
Training:  52%|█████▏    | 13552/26311 [4:03:14<3:00:35,  1.18it/s, loss=5.0386]
Training:  52%|█████▏    | 13553/26311 [4:03:14<3:13:33,  1.10it/s, loss=5.0386]
Training:  52%|█████▏    | 13553/26311 [4:03:15<3:13:33,  1.10it/s, loss=4.4627]
Training:  52%|█████▏    | 13554/26311 [4:03:15<3:10:15,  1.12it/s, loss=4.4627]
Training:  52%|█████▏    | 13554/26311 [4:03:16<3:10:15,  1.12it/s, loss=4.2593]
Training:  52%|█████▏    | 13555/26311 [4:03:16<2:55:29,  1.21it/s, loss=4.2593]
Training:  52%|█████▏    | 13555/26311 [4:03:17<2:55:29,  1.21it/s, loss=4.0715]
Training:  52%|█████▏    | 13556/26311 [4:03:17<3:03:06,  1.16it/s, loss=4.0715]
Training:  52%|█████▏    | 13556/26311 [4:03:18<3:03:06,  1.16it/s, loss=3.7502]
Training:  52%|█████▏    | 13557/26311 [4:03:18<3:22:39,  1.05it/s, loss=3.7502]
Training:  52%|█████▏    | 13557/26311 [4:03:18<3:22:39,  1.05it/s, loss=4.5481]
Training:  52%|█████▏    | 13558/26311 [4:03:18<3:06:28,  1.14it/s, loss=4.5481]
Training:  52%|█████▏    | 13558/26311 [4:03:19<3:06:28,  1.14it/s, loss=3.9606]
Training:  52%|█████▏    | 13559/26311 [4:03:19<3:15:42,  1.09it/s, loss=3.9606]
Training:  52%|█████▏    | 13559/26311 [4:03:20<3:15:42,  1.09it/s, loss=4.2531]
Training:  52%|█████▏    | 13560/26311 [4:03:20<3:11:43,  1.11it/s, loss=4.2531]
Training:  52%|█████▏    | 13560/26311 [4:03:21<3:11:43,  1.11it/s, loss=4.1782]
Training:  52%|█████▏    | 13561/26311 [4:03:21<3:17:23,  1.08it/s, loss=4.1782]
Training:  52%|█████▏    | 13561/26311 [4:03:23<3:17:23,  1.08it/s, loss=4.0444]
Training:  52%|█████▏    | 13562/26311 [4:03:23<3:39:22,  1.03s/it, loss=4.0444]
Training:  52%|█████▏    | 13562/26311 [4:03:23<3:39:22,  1.03s/it, loss=3.9159]
Training:  52%|█████▏    | 13563/26311 [4:03:23<3:21:26,  1.05it/s, loss=3.9159]
Training:  52%|█████▏    | 13563/26311 [4:03:27<3:21:26,  1.05it/s, loss=4.2351]
Training:  52%|█████▏    | 13564/26311 [4:03:27<6:19:54,  1.79s/it, loss=4.2351]
Training:  52%|█████▏    | 13564/26311 [4:03:28<6:19:54,  1.79s/it, loss=4.5438]
Training:  52%|█████▏    | 13565/26311 [4:03:28<5:25:47,  1.53s/it, loss=4.5438]
Training:  52%|█████▏    | 13565/26311 [4:03:29<5:25:47,  1.53s/it, loss=3.6224]
Training:  52%|█████▏    | 13566/26311 [4:03:29<4:34:16,  1.29s/it, loss=3.6224]
Training:  52%|█████▏    | 13566/26311 [4:03:30<4:34:16,  1.29s/it, loss=3.9688]
Training:  52%|█████▏    | 13567/26311 [4:03:30<4:37:01,  1.30s/it, loss=3.9688]
Training:  52%|█████▏    | 13567/26311 [4:03:31<4:37:01,  1.30s/it, loss=3.5171]
Training:  52%|█████▏    | 13568/26311 [4:03:31<4:14:26,  1.20s/it, loss=3.5171]
Training:  52%|█████▏    | 13568/26311 [4:03:32<4:14:26,  1.20s/it, loss=4.1345]
Training:  52%|█████▏    | 13569/26311 [4:03:32<3:41:45,  1.04s/it, loss=4.1345]
Training:  52%|█████▏    | 13569/26311 [4:03:33<3:41:45,  1.04s/it, loss=4.1768]
Training:  52%|█████▏    | 13570/26311 [4:03:33<3:40:11,  1.04s/it, loss=4.1768]
Training:  52%|█████▏    | 13570/26311 [4:03:34<3:40:11,  1.04s/it, loss=3.9310]
Training:  52%|█████▏    | 13571/26311 [4:03:34<3:47:14,  1.07s/it, loss=3.9310]
Training:  52%|█████▏    | 13571/26311 [4:03:35<3:47:14,  1.07s/it, loss=4.3287]
Training:  52%|█████▏    | 13572/26311 [4:03:35<3:44:49,  1.06s/it, loss=4.3287]
Training:  52%|█████▏    | 13572/26311 [4:03:36<3:44:49,  1.06s/it, loss=4.0725]
Training:  52%|█████▏    | 13573/26311 [4:03:36<4:19:46,  1.22s/it, loss=4.0725]
Training:  52%|█████▏    | 13573/26311 [4:03:38<4:19:46,  1.22s/it, loss=3.8782]
Training:  52%|█████▏    | 13574/26311 [4:03:38<4:21:03,  1.23s/it, loss=3.8782]
Training:  52%|█████▏    | 13574/26311 [4:03:39<4:21:03,  1.23s/it, loss=4.1633]
Training:  52%|█████▏    | 13575/26311 [4:03:39<4:35:52,  1.30s/it, loss=4.1633]
Training:  52%|█████▏    | 13575/26311 [4:03:40<4:35:52,  1.30s/it, loss=4.4097]
Training:  52%|█████▏    | 13576/26311 [4:03:40<4:24:15,  1.25s/it, loss=4.4097]
Training:  52%|█████▏    | 13576/26311 [4:03:41<4:24:15,  1.25s/it, loss=3.7768]
Training:  52%|█████▏    | 13577/26311 [4:03:41<3:55:40,  1.11s/it, loss=3.7768]
Training:  52%|█████▏    | 13577/26311 [4:03:42<3:55:40,  1.11s/it, loss=4.4983]
Training:  52%|█████▏    | 13578/26311 [4:03:42<3:43:23,  1.05s/it, loss=4.4983]
Training:  52%|█████▏    | 13578/26311 [4:03:43<3:43:23,  1.05s/it, loss=4.2814]
Training:  52%|█████▏    | 13579/26311 [4:03:43<3:55:36,  1.11s/it, loss=4.2814]
Training:  52%|█████▏    | 13579/26311 [4:03:44<3:55:36,  1.11s/it, loss=4.1740]
Training:  52%|█████▏    | 13580/26311 [4:03:44<3:43:49,  1.05s/it, loss=4.1740]
Training:  52%|█████▏    | 13580/26311 [4:03:45<3:43:49,  1.05s/it, loss=3.9184]
Training:  52%|█████▏    | 13581/26311 [4:03:45<3:39:29,  1.03s/it, loss=3.9184]
Training:  52%|█████▏    | 13581/26311 [4:03:46<3:39:29,  1.03s/it, loss=4.2793]
Training:  52%|█████▏    | 13582/26311 [4:03:46<3:45:12,  1.06s/it, loss=4.2793]
Training:  52%|█████▏    | 13582/26311 [4:03:47<3:45:12,  1.06s/it, loss=4.4825]
Training:  52%|█████▏    | 13583/26311 [4:03:47<3:37:13,  1.02s/it, loss=4.4825]
Training:  52%|█████▏    | 13583/26311 [4:03:48<3:37:13,  1.02s/it, loss=4.8242]
Training:  52%|█████▏    | 13584/26311 [4:03:48<3:33:05,  1.00s/it, loss=4.8242]
Training:  52%|█████▏    | 13584/26311 [4:03:49<3:33:05,  1.00s/it, loss=3.5012]
Training:  52%|█████▏    | 13585/26311 [4:03:49<3:40:19,  1.04s/it, loss=3.5012]
Training:  52%|█████▏    | 13585/26311 [4:03:50<3:40:19,  1.04s/it, loss=3.9733]
Training:  52%|█████▏    | 13586/26311 [4:03:50<3:36:10,  1.02s/it, loss=3.9733]
Training:  52%|█████▏    | 13586/26311 [4:03:51<3:36:10,  1.02s/it, loss=4.2580]
Training:  52%|█████▏    | 13587/26311 [4:03:51<3:19:43,  1.06it/s, loss=4.2580]
Training:  52%|█████▏    | 13587/26311 [4:03:52<3:19:43,  1.06it/s, loss=4.6735]
Training:  52%|█████▏    | 13588/26311 [4:03:52<3:04:37,  1.15it/s, loss=4.6735]
Training:  52%|█████▏    | 13588/26311 [4:03:53<3:04:37,  1.15it/s, loss=4.1441]
Training:  52%|█████▏    | 13589/26311 [4:03:53<3:03:14,  1.16it/s, loss=4.1441]
Training:  52%|█████▏    | 13589/26311 [4:03:54<3:03:14,  1.16it/s, loss=3.9368]
Training:  52%|█████▏    | 13590/26311 [4:03:54<3:06:44,  1.14it/s, loss=3.9368]
Training:  52%|█████▏    | 13590/26311 [4:03:55<3:06:44,  1.14it/s, loss=4.3681]
Training:  52%|█████▏    | 13591/26311 [4:03:55<3:23:26,  1.04it/s, loss=4.3681]
Training:  52%|█████▏    | 13591/26311 [4:03:55<3:23:26,  1.04it/s, loss=4.2677]
Training:  52%|█████▏    | 13592/26311 [4:03:55<3:00:53,  1.17it/s, loss=4.2677]
Training:  52%|█████▏    | 13592/26311 [4:03:56<3:00:53,  1.17it/s, loss=3.5953]
Training:  52%|█████▏    | 13593/26311 [4:03:56<3:07:55,  1.13it/s, loss=3.5953]
Training:  52%|█████▏    | 13593/26311 [4:03:57<3:07:55,  1.13it/s, loss=4.4347]
Training:  52%|█████▏    | 13594/26311 [4:03:57<2:59:52,  1.18it/s, loss=4.4347]
Training:  52%|█████▏    | 13594/26311 [4:03:58<2:59:52,  1.18it/s, loss=4.1723]
Training:  52%|█████▏    | 13595/26311 [4:03:58<3:13:18,  1.10it/s, loss=4.1723]
Training:  52%|█████▏    | 13595/26311 [4:03:59<3:13:18,  1.10it/s, loss=4.3164]
Training:  52%|█████▏    | 13596/26311 [4:03:59<3:16:30,  1.08it/s, loss=4.3164]
Training:  52%|█████▏    | 13596/26311 [4:04:00<3:16:30,  1.08it/s, loss=4.1038]
Training:  52%|█████▏    | 13597/26311 [4:04:00<3:00:25,  1.17it/s, loss=4.1038]
Training:  52%|█████▏    | 13597/26311 [4:04:01<3:00:25,  1.17it/s, loss=4.4285]
Training:  52%|█████▏    | 13598/26311 [4:04:01<3:04:16,  1.15it/s, loss=4.4285]
Training:  52%|█████▏    | 13598/26311 [4:04:01<3:04:16,  1.15it/s, loss=3.9443]
Training:  52%|█████▏    | 13599/26311 [4:04:01<2:57:19,  1.19it/s, loss=3.9443]
Training:  52%|█████▏    | 13599/26311 [4:04:02<2:57:19,  1.19it/s, loss=4.4637]
Training:  52%|█████▏    | 13600/26311 [4:04:02<3:00:13,  1.18it/s, loss=4.4637]
Training:  52%|█████▏    | 13600/26311 [4:04:03<3:00:13,  1.18it/s, loss=3.9626]
Training:  52%|█████▏    | 13601/26311 [4:04:03<3:08:43,  1.12it/s, loss=3.9626]
Training:  52%|█████▏    | 13601/26311 [4:04:04<3:08:43,  1.12it/s, loss=4.2700]
Training:  52%|█████▏    | 13602/26311 [4:04:04<3:29:36,  1.01it/s, loss=4.2700]
Training:  52%|█████▏    | 13602/26311 [4:04:05<3:29:36,  1.01it/s, loss=3.9748]
Training:  52%|█████▏    | 13603/26311 [4:04:05<3:24:56,  1.03it/s, loss=3.9748]
Training:  52%|█████▏    | 13603/26311 [4:04:06<3:24:56,  1.03it/s, loss=4.4874]
Training:  52%|█████▏    | 13604/26311 [4:04:06<3:04:21,  1.15it/s, loss=4.4874]
Training:  52%|█████▏    | 13604/26311 [4:04:07<3:04:21,  1.15it/s, loss=4.0789]
Training:  52%|█████▏    | 13605/26311 [4:04:07<3:14:49,  1.09it/s, loss=4.0789]
Training:  52%|█████▏    | 13605/26311 [4:04:08<3:14:49,  1.09it/s, loss=3.8105]
Training:  52%|█████▏    | 13606/26311 [4:04:08<3:29:44,  1.01it/s, loss=3.8105]
Training:  52%|█████▏    | 13606/26311 [4:04:09<3:29:44,  1.01it/s, loss=4.1101]
Training:  52%|█████▏    | 13607/26311 [4:04:09<3:19:06,  1.06it/s, loss=4.1101]
Training:  52%|█████▏    | 13607/26311 [4:04:10<3:19:06,  1.06it/s, loss=3.9206]
Training:  52%|█████▏    | 13608/26311 [4:04:10<3:25:52,  1.03it/s, loss=3.9206]
Training:  52%|█████▏    | 13608/26311 [4:04:11<3:25:52,  1.03it/s, loss=4.1765]
Training:  52%|█████▏    | 13609/26311 [4:04:11<3:14:40,  1.09it/s, loss=4.1765]
Training:  52%|█████▏    | 13609/26311 [4:04:12<3:14:40,  1.09it/s, loss=3.9093]
Training:  52%|█████▏    | 13610/26311 [4:04:12<3:37:39,  1.03s/it, loss=3.9093]
Training:  52%|█████▏    | 13610/26311 [4:04:13<3:37:39,  1.03s/it, loss=5.0486]
Training:  52%|█████▏    | 13611/26311 [4:04:13<3:13:03,  1.10it/s, loss=5.0486]
Training:  52%|█████▏    | 13611/26311 [4:04:14<3:13:03,  1.10it/s, loss=3.9367]
Training:  52%|█████▏    | 13612/26311 [4:04:14<3:10:13,  1.11it/s, loss=3.9367]
Training:  52%|█████▏    | 13612/26311 [4:04:15<3:10:13,  1.11it/s, loss=4.1446]
Training:  52%|█████▏    | 13613/26311 [4:04:15<3:16:10,  1.08it/s, loss=4.1446]
Training:  52%|█████▏    | 13613/26311 [4:04:16<3:16:10,  1.08it/s, loss=4.1224]
Training:  52%|█████▏    | 13614/26311 [4:04:16<3:59:11,  1.13s/it, loss=4.1224]
Training:  52%|█████▏    | 13614/26311 [4:04:18<3:59:11,  1.13s/it, loss=3.7070]
Training:  52%|█████▏    | 13615/26311 [4:04:18<4:28:15,  1.27s/it, loss=3.7070]
Training:  52%|█████▏    | 13615/26311 [4:04:19<4:28:15,  1.27s/it, loss=4.1150]
Training:  52%|█████▏    | 13616/26311 [4:04:19<4:12:46,  1.19s/it, loss=4.1150]
Training:  52%|█████▏    | 13616/26311 [4:04:20<4:12:46,  1.19s/it, loss=4.7594]
Training:  52%|█████▏    | 13617/26311 [4:04:20<3:50:15,  1.09s/it, loss=4.7594]
Training:  52%|█████▏    | 13617/26311 [4:04:21<3:50:15,  1.09s/it, loss=3.8154]
Training:  52%|█████▏    | 13618/26311 [4:04:21<3:37:11,  1.03s/it, loss=3.8154]
Training:  52%|█████▏    | 13618/26311 [4:04:22<3:37:11,  1.03s/it, loss=4.2298]
Training:  52%|█████▏    | 13619/26311 [4:04:22<3:41:45,  1.05s/it, loss=4.2298]
Training:  52%|█████▏    | 13619/26311 [4:04:23<3:41:45,  1.05s/it, loss=4.4729]
Training:  52%|█████▏    | 13620/26311 [4:04:23<3:53:45,  1.11s/it, loss=4.4729]
Training:  52%|█████▏    | 13620/26311 [4:04:24<3:53:45,  1.11s/it, loss=4.0741]
Training:  52%|█████▏    | 13621/26311 [4:04:24<3:45:49,  1.07s/it, loss=4.0741]
Training:  52%|█████▏    | 13621/26311 [4:04:25<3:45:49,  1.07s/it, loss=4.0772]
Training:  52%|█████▏    | 13622/26311 [4:04:25<3:53:51,  1.11s/it, loss=4.0772]
Training:  52%|█████▏    | 13622/26311 [4:04:26<3:53:51,  1.11s/it, loss=4.0044]
Training:  52%|█████▏    | 13623/26311 [4:04:26<3:30:08,  1.01it/s, loss=4.0044]
Training:  52%|█████▏    | 13623/26311 [4:04:27<3:30:08,  1.01it/s, loss=4.0408]
Training:  52%|█████▏    | 13624/26311 [4:04:27<3:33:42,  1.01s/it, loss=4.0408]
Training:  52%|█████▏    | 13624/26311 [4:04:29<3:33:42,  1.01s/it, loss=3.5168]
Training:  52%|█████▏    | 13625/26311 [4:04:29<4:39:06,  1.32s/it, loss=3.5168]
Training:  52%|█████▏    | 13625/26311 [4:04:30<4:39:06,  1.32s/it, loss=4.1612]
Training:  52%|█████▏    | 13626/26311 [4:04:30<4:02:48,  1.15s/it, loss=4.1612]
Training:  52%|█████▏    | 13626/26311 [4:04:31<4:02:48,  1.15s/it, loss=4.0223]
Training:  52%|█████▏    | 13627/26311 [4:04:31<4:04:01,  1.15s/it, loss=4.0223]
Training:  52%|█████▏    | 13627/26311 [4:04:32<4:04:01,  1.15s/it, loss=3.9887]
Training:  52%|█████▏    | 13628/26311 [4:04:32<3:47:27,  1.08s/it, loss=3.9887]
Training:  52%|█████▏    | 13628/26311 [4:04:33<3:47:27,  1.08s/it, loss=4.1369]
Training:  52%|█████▏    | 13629/26311 [4:04:33<3:50:20,  1.09s/it, loss=4.1369]
Training:  52%|█████▏    | 13629/26311 [4:04:34<3:50:20,  1.09s/it, loss=4.1710]
Training:  52%|█████▏    | 13630/26311 [4:04:34<3:35:22,  1.02s/it, loss=4.1710]
Training:  52%|█████▏    | 13630/26311 [4:04:34<3:35:22,  1.02s/it, loss=4.4487]
Training:  52%|█████▏    | 13631/26311 [4:04:34<3:09:10,  1.12it/s, loss=4.4487]
Training:  52%|█████▏    | 13631/26311 [4:04:35<3:09:10,  1.12it/s, loss=4.0306]
Training:  52%|█████▏    | 13632/26311 [4:04:35<3:12:52,  1.10it/s, loss=4.0306]
Training:  52%|█████▏    | 13632/26311 [4:04:36<3:12:52,  1.10it/s, loss=3.6885]
Training:  52%|█████▏    | 13633/26311 [4:04:36<3:04:12,  1.15it/s, loss=3.6885]
Training:  52%|█████▏    | 13633/26311 [4:04:37<3:04:12,  1.15it/s, loss=4.0447]
Training:  52%|█████▏    | 13634/26311 [4:04:37<2:59:46,  1.18it/s, loss=4.0447]
Training:  52%|█████▏    | 13634/26311 [4:04:38<2:59:46,  1.18it/s, loss=3.5559]
Training:  52%|█████▏    | 13635/26311 [4:04:38<3:03:20,  1.15it/s, loss=3.5559]
Training:  52%|█████▏    | 13635/26311 [4:04:38<3:03:20,  1.15it/s, loss=4.6202]
Training:  52%|█████▏    | 13636/26311 [4:04:38<2:52:58,  1.22it/s, loss=4.6202]
Training:  52%|█████▏    | 13636/26311 [4:04:39<2:52:58,  1.22it/s, loss=4.2557]
Training:  52%|█████▏    | 13637/26311 [4:04:39<2:43:16,  1.29it/s, loss=4.2557]
Training:  52%|█████▏    | 13637/26311 [4:04:40<2:43:16,  1.29it/s, loss=3.7143]
Training:  52%|█████▏    | 13638/26311 [4:04:40<2:57:47,  1.19it/s, loss=3.7143]
Training:  52%|█████▏    | 13638/26311 [4:04:41<2:57:47,  1.19it/s, loss=3.9837]
Training:  52%|█████▏    | 13639/26311 [4:04:41<3:03:48,  1.15it/s, loss=3.9837]
Training:  52%|█████▏    | 13639/26311 [4:04:42<3:03:48,  1.15it/s, loss=4.6179]
Training:  52%|█████▏    | 13640/26311 [4:04:42<2:55:28,  1.20it/s, loss=4.6179]
Training:  52%|█████▏    | 13640/26311 [4:04:43<2:55:28,  1.20it/s, loss=4.1160]
Training:  52%|█████▏    | 13641/26311 [4:04:43<3:07:49,  1.12it/s, loss=4.1160]
Training:  52%|█████▏    | 13641/26311 [4:04:44<3:07:49,  1.12it/s, loss=3.9874]
Training:  52%|█████▏    | 13642/26311 [4:04:44<3:15:06,  1.08it/s, loss=3.9874]
Training:  52%|█████▏    | 13642/26311 [4:04:45<3:15:06,  1.08it/s, loss=3.9136]
Training:  52%|█████▏    | 13643/26311 [4:04:45<3:06:19,  1.13it/s, loss=3.9136]
Training:  52%|█████▏    | 13643/26311 [4:04:48<3:06:19,  1.13it/s, loss=4.0604]
Training:  52%|█████▏    | 13644/26311 [4:04:48<5:56:13,  1.69s/it, loss=4.0604]
Training:  52%|█████▏    | 13644/26311 [4:04:49<5:56:13,  1.69s/it, loss=4.3172]
Training:  52%|█████▏    | 13645/26311 [4:04:49<5:11:15,  1.47s/it, loss=4.3172]
Training:  52%|█████▏    | 13645/26311 [4:04:50<5:11:15,  1.47s/it, loss=3.9850]
Training:  52%|█████▏    | 13646/26311 [4:04:50<4:27:15,  1.27s/it, loss=3.9850]
Training:  52%|█████▏    | 13646/26311 [4:04:51<4:27:15,  1.27s/it, loss=4.2689]
Training:  52%|█████▏    | 13647/26311 [4:04:51<4:24:06,  1.25s/it, loss=4.2689]
Training:  52%|█████▏    | 13647/26311 [4:04:53<4:24:06,  1.25s/it, loss=4.1663]
Training:  52%|█████▏    | 13648/26311 [4:04:53<4:39:43,  1.33s/it, loss=4.1663]
Training:  52%|█████▏    | 13648/26311 [4:04:54<4:39:43,  1.33s/it, loss=4.5127]
Training:  52%|█████▏    | 13649/26311 [4:04:54<4:15:03,  1.21s/it, loss=4.5127]
Training:  52%|█████▏    | 13649/26311 [4:04:54<4:15:03,  1.21s/it, loss=4.3061]
Training:  52%|█████▏    | 13650/26311 [4:04:54<3:38:21,  1.03s/it, loss=4.3061]
Training:  52%|█████▏    | 13650/26311 [4:04:55<3:38:21,  1.03s/it, loss=4.2574]
Training:  52%|█████▏    | 13651/26311 [4:04:55<3:30:09,  1.00it/s, loss=4.2574]
Training:  52%|█████▏    | 13651/26311 [4:04:56<3:30:09,  1.00it/s, loss=4.3085]
Training:  52%|█████▏    | 13652/26311 [4:04:56<3:39:20,  1.04s/it, loss=4.3085]
Training:  52%|█████▏    | 13652/26311 [4:04:57<3:39:20,  1.04s/it, loss=4.0017]
Training:  52%|█████▏    | 13653/26311 [4:04:57<3:46:48,  1.08s/it, loss=4.0017]
Training:  52%|█████▏    | 13653/26311 [4:04:59<3:46:48,  1.08s/it, loss=3.9169]
Training:  52%|█████▏    | 13654/26311 [4:04:59<4:03:26,  1.15s/it, loss=3.9169]
Training:  52%|█████▏    | 13654/26311 [4:05:00<4:03:26,  1.15s/it, loss=4.0558]
Training:  52%|█████▏    | 13655/26311 [4:05:00<4:37:24,  1.32s/it, loss=4.0558]
Training:  52%|█████▏    | 13655/26311 [4:05:01<4:37:24,  1.32s/it, loss=3.7545]
Training:  52%|█████▏    | 13656/26311 [4:05:01<3:58:48,  1.13s/it, loss=3.7545]
Training:  52%|█████▏    | 13656/26311 [4:05:02<3:58:48,  1.13s/it, loss=4.2927]
Training:  52%|█████▏    | 13657/26311 [4:05:02<3:32:46,  1.01s/it, loss=4.2927]
Training:  52%|█████▏    | 13657/26311 [4:05:03<3:32:46,  1.01s/it, loss=4.0363]
Training:  52%|█████▏    | 13658/26311 [4:05:03<3:17:24,  1.07it/s, loss=4.0363]
Training:  52%|█████▏    | 13658/26311 [4:05:05<3:17:24,  1.07it/s, loss=4.2588]
Training:  52%|█████▏    | 13659/26311 [4:05:05<4:25:45,  1.26s/it, loss=4.2588]
Training:  52%|█████▏    | 13659/26311 [4:05:06<4:25:45,  1.26s/it, loss=3.9916]
Training:  52%|█████▏    | 13660/26311 [4:05:06<4:10:41,  1.19s/it, loss=3.9916]
Training:  52%|█████▏    | 13660/26311 [4:05:06<4:10:41,  1.19s/it, loss=3.8879]
Training:  52%|█████▏    | 13661/26311 [4:05:06<3:37:21,  1.03s/it, loss=3.8879]
Training:  52%|█████▏    | 13661/26311 [4:05:08<3:37:21,  1.03s/it, loss=4.1795]
Training:  52%|█████▏    | 13662/26311 [4:05:08<3:57:33,  1.13s/it, loss=4.1795]
Training:  52%|█████▏    | 13662/26311 [4:05:09<3:57:33,  1.13s/it, loss=4.2833]
Training:  52%|█████▏    | 13663/26311 [4:05:09<3:53:40,  1.11s/it, loss=4.2833]
Training:  52%|█████▏    | 13663/26311 [4:05:10<3:53:40,  1.11s/it, loss=4.0011]
Training:  52%|█████▏    | 13664/26311 [4:05:10<3:49:08,  1.09s/it, loss=4.0011]
Training:  52%|█████▏    | 13664/26311 [4:05:11<3:49:08,  1.09s/it, loss=3.8774]
Training:  52%|█████▏    | 13665/26311 [4:05:11<3:29:09,  1.01it/s, loss=3.8774]
Training:  52%|█████▏    | 13665/26311 [4:05:11<3:29:09,  1.01it/s, loss=4.4470]
Training:  52%|█████▏    | 13666/26311 [4:05:11<3:20:41,  1.05it/s, loss=4.4470]
Training:  52%|█████▏    | 13666/26311 [4:05:13<3:20:41,  1.05it/s, loss=4.2888]
Training:  52%|█████▏    | 13667/26311 [4:05:13<3:39:34,  1.04s/it, loss=4.2888]
Training:  52%|█████▏    | 13667/26311 [4:05:14<3:39:34,  1.04s/it, loss=4.1714]
Training:  52%|█████▏    | 13668/26311 [4:05:14<3:41:50,  1.05s/it, loss=4.1714]
Training:  52%|█████▏    | 13668/26311 [4:05:15<3:41:50,  1.05s/it, loss=4.0122]
Training:  52%|█████▏    | 13669/26311 [4:05:15<3:23:07,  1.04it/s, loss=4.0122]
Training:  52%|█████▏    | 13669/26311 [4:05:15<3:23:07,  1.04it/s, loss=3.9939]
Training:  52%|█████▏    | 13670/26311 [4:05:15<3:10:13,  1.11it/s, loss=3.9939]
Training:  52%|█████▏    | 13670/26311 [4:05:16<3:10:13,  1.11it/s, loss=4.1912]
Training:  52%|█████▏    | 13671/26311 [4:05:16<3:21:17,  1.05it/s, loss=4.1912]
Training:  52%|█████▏    | 13671/26311 [4:05:17<3:21:17,  1.05it/s, loss=3.9119]
Training:  52%|█████▏    | 13672/26311 [4:05:17<3:16:41,  1.07it/s, loss=3.9119]
Training:  52%|█████▏    | 13672/26311 [4:05:18<3:16:41,  1.07it/s, loss=4.0677]
Training:  52%|█████▏    | 13673/26311 [4:05:18<3:12:55,  1.09it/s, loss=4.0677]
Training:  52%|█████▏    | 13673/26311 [4:05:19<3:12:55,  1.09it/s, loss=4.2124]
Training:  52%|█████▏    | 13674/26311 [4:05:19<3:04:24,  1.14it/s, loss=4.2124]
Training:  52%|█████▏    | 13674/26311 [4:05:20<3:04:24,  1.14it/s, loss=4.0959]
Training:  52%|█████▏    | 13675/26311 [4:05:20<3:00:03,  1.17it/s, loss=4.0959]
Training:  52%|█████▏    | 13675/26311 [4:05:21<3:00:03,  1.17it/s, loss=4.2582]
Training:  52%|█████▏    | 13676/26311 [4:05:21<3:02:13,  1.16it/s, loss=4.2582]
Training:  52%|█████▏    | 13676/26311 [4:05:21<3:02:13,  1.16it/s, loss=3.9469]
Training:  52%|█████▏    | 13677/26311 [4:05:21<3:03:14,  1.15it/s, loss=3.9469]
Training:  52%|█████▏    | 13677/26311 [4:05:23<3:03:14,  1.15it/s, loss=3.7568]
Training:  52%|█████▏    | 13678/26311 [4:05:23<3:23:36,  1.03it/s, loss=3.7568]
Training:  52%|█████▏    | 13678/26311 [4:05:23<3:23:36,  1.03it/s, loss=3.7451]
Training:  52%|█████▏    | 13679/26311 [4:05:23<3:07:50,  1.12it/s, loss=3.7451]
Training:  52%|█████▏    | 13679/26311 [4:05:25<3:07:50,  1.12it/s, loss=4.6225]
Training:  52%|█████▏    | 13680/26311 [4:05:25<3:27:36,  1.01it/s, loss=4.6225]
Training:  52%|█████▏    | 13680/26311 [4:05:25<3:27:36,  1.01it/s, loss=3.6882]
Training:  52%|█████▏    | 13681/26311 [4:05:25<3:21:09,  1.05it/s, loss=3.6882]
Training:  52%|█████▏    | 13681/26311 [4:05:26<3:21:09,  1.05it/s, loss=4.3006]
Training:  52%|█████▏    | 13682/26311 [4:05:26<3:02:49,  1.15it/s, loss=4.3006]
Training:  52%|█████▏    | 13682/26311 [4:05:28<3:02:49,  1.15it/s, loss=3.8013]
Training:  52%|█████▏    | 13683/26311 [4:05:28<4:04:33,  1.16s/it, loss=3.8013]
Training:  52%|█████▏    | 13683/26311 [4:05:31<4:04:33,  1.16s/it, loss=3.9671]
Training:  52%|█████▏    | 13684/26311 [4:05:31<5:59:03,  1.71s/it, loss=3.9671]
Training:  52%|█████▏    | 13684/26311 [4:05:32<5:59:03,  1.71s/it, loss=4.5647]
Training:  52%|█████▏    | 13685/26311 [4:05:32<5:18:36,  1.51s/it, loss=4.5647]
Training:  52%|█████▏    | 13685/26311 [4:05:33<5:18:36,  1.51s/it, loss=4.3033]
Training:  52%|█████▏    | 13686/26311 [4:05:33<4:47:46,  1.37s/it, loss=4.3033]
Training:  52%|█████▏    | 13686/26311 [4:05:34<4:47:46,  1.37s/it, loss=3.8985]
Training:  52%|█████▏    | 13687/26311 [4:05:34<4:09:20,  1.19s/it, loss=3.8985]
Training:  52%|█████▏    | 13687/26311 [4:05:35<4:09:20,  1.19s/it, loss=3.9052]
Training:  52%|█████▏    | 13688/26311 [4:05:35<4:17:59,  1.23s/it, loss=3.9052]
Training:  52%|█████▏    | 13688/26311 [4:05:36<4:17:59,  1.23s/it, loss=4.0078]
Training:  52%|█████▏    | 13689/26311 [4:05:36<4:23:13,  1.25s/it, loss=4.0078]
Training:  52%|█████▏    | 13689/26311 [4:05:37<4:23:13,  1.25s/it, loss=4.3008]
Training:  52%|█████▏    | 13690/26311 [4:05:37<4:03:39,  1.16s/it, loss=4.3008]
Training:  52%|█████▏    | 13690/26311 [4:05:38<4:03:39,  1.16s/it, loss=3.8904]
Training:  52%|█████▏    | 13691/26311 [4:05:38<3:40:31,  1.05s/it, loss=3.8904]
Training:  52%|█████▏    | 13691/26311 [4:05:39<3:40:31,  1.05s/it, loss=4.0112]
Training:  52%|█████▏    | 13692/26311 [4:05:39<3:18:41,  1.06it/s, loss=4.0112]
Training:  52%|█████▏    | 13692/26311 [4:05:40<3:18:41,  1.06it/s, loss=4.3624]
Training:  52%|█████▏    | 13693/26311 [4:05:40<3:22:41,  1.04it/s, loss=4.3624]
Training:  52%|█████▏    | 13693/26311 [4:05:41<3:22:41,  1.04it/s, loss=4.0145]
Training:  52%|█████▏    | 13694/26311 [4:05:41<3:14:05,  1.08it/s, loss=4.0145]
Training:  52%|█████▏    | 13694/26311 [4:05:42<3:14:05,  1.08it/s, loss=3.8899]
Training:  52%|█████▏    | 13695/26311 [4:05:42<3:37:38,  1.04s/it, loss=3.8899]
Training:  52%|█████▏    | 13695/26311 [4:05:43<3:37:38,  1.04s/it, loss=4.5051]
Training:  52%|█████▏    | 13696/26311 [4:05:43<3:46:45,  1.08s/it, loss=4.5051]
Training:  52%|█████▏    | 13696/26311 [4:05:44<3:46:45,  1.08s/it, loss=4.1875]
Training:  52%|█████▏    | 13697/26311 [4:05:44<3:21:46,  1.04it/s, loss=4.1875]
Training:  52%|█████▏    | 13697/26311 [4:05:45<3:21:46,  1.04it/s, loss=4.5881]
Training:  52%|█████▏    | 13698/26311 [4:05:45<3:28:04,  1.01it/s, loss=4.5881]
Training:  52%|█████▏    | 13698/26311 [4:05:46<3:28:04,  1.01it/s, loss=3.4646]
Training:  52%|█████▏    | 13699/26311 [4:05:46<3:33:30,  1.02s/it, loss=3.4646]
Training:  52%|█████▏    | 13699/26311 [4:05:47<3:33:30,  1.02s/it, loss=3.9186]
Training:  52%|█████▏    | 13700/26311 [4:05:47<3:45:43,  1.07s/it, loss=3.9186]
Training:  52%|█████▏    | 13700/26311 [4:05:48<3:45:43,  1.07s/it, loss=4.2199]
Training:  52%|█████▏    | 13701/26311 [4:05:48<3:26:41,  1.02it/s, loss=4.2199]
Training:  52%|█████▏    | 13701/26311 [4:05:49<3:26:41,  1.02it/s, loss=4.0753]
Training:  52%|█████▏    | 13702/26311 [4:05:49<3:09:37,  1.11it/s, loss=4.0753]
Training:  52%|█████▏    | 13702/26311 [4:05:50<3:09:37,  1.11it/s, loss=4.1339]
Training:  52%|█████▏    | 13703/26311 [4:05:50<3:32:13,  1.01s/it, loss=4.1339]
Training:  52%|█████▏    | 13703/26311 [4:05:51<3:32:13,  1.01s/it, loss=3.8822]
Training:  52%|█████▏    | 13704/26311 [4:05:51<3:24:44,  1.03it/s, loss=3.8822]
Training:  52%|█████▏    | 13704/26311 [4:05:52<3:24:44,  1.03it/s, loss=4.0099]
Training:  52%|█████▏    | 13705/26311 [4:05:52<3:10:12,  1.10it/s, loss=4.0099]
Training:  52%|█████▏    | 13705/26311 [4:05:53<3:10:12,  1.10it/s, loss=4.7355]
Training:  52%|█████▏    | 13706/26311 [4:05:53<3:11:38,  1.10it/s, loss=4.7355]
Training:  52%|█████▏    | 13706/26311 [4:05:54<3:11:38,  1.10it/s, loss=3.3803]
Training:  52%|█████▏    | 13707/26311 [4:05:54<3:27:25,  1.01it/s, loss=3.3803]
Training:  52%|█████▏    | 13707/26311 [4:05:55<3:27:25,  1.01it/s, loss=4.1602]
Training:  52%|█████▏    | 13708/26311 [4:05:55<3:24:06,  1.03it/s, loss=4.1602]
Training:  52%|█████▏    | 13708/26311 [4:05:56<3:24:06,  1.03it/s, loss=3.8534]
Training:  52%|█████▏    | 13709/26311 [4:05:56<3:43:39,  1.06s/it, loss=3.8534]
Training:  52%|█████▏    | 13709/26311 [4:05:57<3:43:39,  1.06s/it, loss=4.0461]
Training:  52%|█████▏    | 13710/26311 [4:05:57<3:27:10,  1.01it/s, loss=4.0461]
Training:  52%|█████▏    | 13710/26311 [4:05:58<3:27:10,  1.01it/s, loss=4.0471]
Training:  52%|█████▏    | 13711/26311 [4:05:58<3:17:51,  1.06it/s, loss=4.0471]
Training:  52%|█████▏    | 13711/26311 [4:05:58<3:17:51,  1.06it/s, loss=3.5465]
Training:  52%|█████▏    | 13712/26311 [4:05:58<2:58:44,  1.17it/s, loss=3.5465]
Training:  52%|█████▏    | 13712/26311 [4:06:00<2:58:44,  1.17it/s, loss=3.7745]
Training:  52%|█████▏    | 13713/26311 [4:06:00<3:44:51,  1.07s/it, loss=3.7745]
Training:  52%|█████▏    | 13713/26311 [4:06:01<3:44:51,  1.07s/it, loss=4.0407]
Training:  52%|█████▏    | 13714/26311 [4:06:01<3:54:07,  1.12s/it, loss=4.0407]
Training:  52%|█████▏    | 13714/26311 [4:06:02<3:54:07,  1.12s/it, loss=4.0909]
Training:  52%|█████▏    | 13715/26311 [4:06:02<3:58:28,  1.14s/it, loss=4.0909]
Training:  52%|█████▏    | 13715/26311 [4:06:03<3:58:28,  1.14s/it, loss=4.2925]
Training:  52%|█████▏    | 13716/26311 [4:06:03<3:27:29,  1.01it/s, loss=4.2925]
Training:  52%|█████▏    | 13716/26311 [4:06:12<3:27:29,  1.01it/s, loss=4.2681]
Training:  52%|█████▏    | 13717/26311 [4:06:12<12:03:19,  3.45s/it, loss=4.2681]
Training:  52%|█████▏    | 13717/26311 [4:06:13<12:03:19,  3.45s/it, loss=4.0470]
Training:  52%|█████▏    | 13718/26311 [4:06:13<9:16:34,  2.65s/it, loss=4.0470] 
Training:  52%|█████▏    | 13718/26311 [4:06:14<9:16:34,  2.65s/it, loss=3.8598]
Training:  52%|█████▏    | 13719/26311 [4:06:14<7:37:53,  2.18s/it, loss=3.8598]
Training:  52%|█████▏    | 13719/26311 [4:06:15<7:37:53,  2.18s/it, loss=4.1523]
Training:  52%|█████▏    | 13720/26311 [4:06:15<6:15:59,  1.79s/it, loss=4.1523]
Training:  52%|█████▏    | 13720/26311 [4:06:16<6:15:59,  1.79s/it, loss=4.4104]
Training:  52%|█████▏    | 13721/26311 [4:06:16<5:30:16,  1.57s/it, loss=4.4104]
Training:  52%|█████▏    | 13721/26311 [4:06:17<5:30:16,  1.57s/it, loss=3.5817]
Training:  52%|█████▏    | 13722/26311 [4:06:17<5:10:14,  1.48s/it, loss=3.5817]
Training:  52%|█████▏    | 13722/26311 [4:06:18<5:10:14,  1.48s/it, loss=4.1160]
Training:  52%|█████▏    | 13723/26311 [4:06:18<4:36:41,  1.32s/it, loss=4.1160]
Training:  52%|█████▏    | 13723/26311 [4:06:19<4:36:41,  1.32s/it, loss=4.2859]
Training:  52%|█████▏    | 13724/26311 [4:06:19<4:26:09,  1.27s/it, loss=4.2859]
Training:  52%|█████▏    | 13724/26311 [4:06:20<4:26:09,  1.27s/it, loss=3.9812]
Training:  52%|█████▏    | 13725/26311 [4:06:20<3:48:28,  1.09s/it, loss=3.9812]
Training:  52%|█████▏    | 13725/26311 [4:06:21<3:48:28,  1.09s/it, loss=4.0602]
Training:  52%|█████▏    | 13726/26311 [4:06:21<3:59:51,  1.14s/it, loss=4.0602]
Training:  52%|█████▏    | 13726/26311 [4:06:22<3:59:51,  1.14s/it, loss=4.1243]
Training:  52%|█████▏    | 13727/26311 [4:06:22<3:46:05,  1.08s/it, loss=4.1243]
Training:  52%|█████▏    | 13727/26311 [4:06:24<3:46:05,  1.08s/it, loss=3.8906]
Training:  52%|█████▏    | 13728/26311 [4:06:24<4:21:07,  1.25s/it, loss=3.8906]
Training:  52%|█████▏    | 13728/26311 [4:06:25<4:21:07,  1.25s/it, loss=4.5482]
Training:  52%|█████▏    | 13729/26311 [4:06:25<4:06:36,  1.18s/it, loss=4.5482]
Training:  52%|█████▏    | 13729/26311 [4:06:26<4:06:36,  1.18s/it, loss=4.3093]
Training:  52%|█████▏    | 13730/26311 [4:06:26<4:05:02,  1.17s/it, loss=4.3093]
Training:  52%|█████▏    | 13730/26311 [4:06:27<4:05:02,  1.17s/it, loss=4.4713]
Training:  52%|█████▏    | 13731/26311 [4:06:27<3:45:11,  1.07s/it, loss=4.4713]
Training:  52%|█████▏    | 13731/26311 [4:06:28<3:45:11,  1.07s/it, loss=4.0051]
Training:  52%|█████▏    | 13732/26311 [4:06:28<3:47:33,  1.09s/it, loss=4.0051]
Training:  52%|█████▏    | 13732/26311 [4:06:29<3:47:33,  1.09s/it, loss=4.2161]
Training:  52%|█████▏    | 13733/26311 [4:06:29<3:23:14,  1.03it/s, loss=4.2161]
Training:  52%|█████▏    | 13733/26311 [4:06:30<3:23:14,  1.03it/s, loss=4.4682]
Training:  52%|█████▏    | 13734/26311 [4:06:30<3:36:28,  1.03s/it, loss=4.4682]
Training:  52%|█████▏    | 13734/26311 [4:06:31<3:36:28,  1.03s/it, loss=3.9637]
Training:  52%|█████▏    | 13735/26311 [4:06:31<3:28:26,  1.01it/s, loss=3.9637]
Training:  52%|█████▏    | 13735/26311 [4:06:32<3:28:26,  1.01it/s, loss=3.9401]
Training:  52%|█████▏    | 13736/26311 [4:06:32<4:10:24,  1.19s/it, loss=3.9401]
Training:  52%|█████▏    | 13736/26311 [4:06:33<4:10:24,  1.19s/it, loss=4.1009]
Training:  52%|█████▏    | 13737/26311 [4:06:33<3:41:00,  1.05s/it, loss=4.1009]
Training:  52%|█████▏    | 13737/26311 [4:06:34<3:41:00,  1.05s/it, loss=4.1333]
Training:  52%|█████▏    | 13738/26311 [4:06:34<3:22:07,  1.04it/s, loss=4.1333]
Training:  52%|█████▏    | 13738/26311 [4:06:44<3:22:07,  1.04it/s, loss=4.0450]
Training:  52%|█████▏    | 13739/26311 [4:06:44<13:15:19,  3.80s/it, loss=4.0450]
Training:  52%|█████▏    | 13739/26311 [4:06:45<13:15:19,  3.80s/it, loss=4.5566]
Training:  52%|█████▏    | 13740/26311 [4:06:45<10:16:41,  2.94s/it, loss=4.5566]
Training:  52%|█████▏    | 13740/26311 [4:06:46<10:16:41,  2.94s/it, loss=4.2362]
Training:  52%|█████▏    | 13741/26311 [4:06:46<8:19:45,  2.39s/it, loss=4.2362] 
Training:  52%|█████▏    | 13741/26311 [4:06:47<8:19:45,  2.39s/it, loss=4.2226]
Training:  52%|█████▏    | 13742/26311 [4:06:47<6:41:16,  1.92s/it, loss=4.2226]
Training:  52%|█████▏    | 13742/26311 [4:06:49<6:41:16,  1.92s/it, loss=3.7391]
Training:  52%|█████▏    | 13743/26311 [4:06:49<6:46:27,  1.94s/it, loss=3.7391]
Training:  52%|█████▏    | 13743/26311 [4:06:50<6:46:27,  1.94s/it, loss=4.2319]
Training:  52%|█████▏    | 13744/26311 [4:06:50<5:32:22,  1.59s/it, loss=4.2319]
Training:  52%|█████▏    | 13744/26311 [4:06:51<5:32:22,  1.59s/it, loss=4.1850]
Training:  52%|█████▏    | 13745/26311 [4:06:51<4:45:18,  1.36s/it, loss=4.1850]
Training:  52%|█████▏    | 13745/26311 [4:06:52<4:45:18,  1.36s/it, loss=4.3331]
Training:  52%|█████▏    | 13746/26311 [4:06:52<4:17:51,  1.23s/it, loss=4.3331]
Training:  52%|█████▏    | 13746/26311 [4:06:54<4:17:51,  1.23s/it, loss=4.0688]
Training:  52%|█████▏    | 13747/26311 [4:06:54<5:35:37,  1.60s/it, loss=4.0688]
Training:  52%|█████▏    | 13747/26311 [4:06:55<5:35:37,  1.60s/it, loss=4.0922]
Training:  52%|█████▏    | 13748/26311 [4:06:55<5:03:12,  1.45s/it, loss=4.0922]
Training:  52%|█████▏    | 13748/26311 [4:06:56<5:03:12,  1.45s/it, loss=4.2081]
Training:  52%|█████▏    | 13749/26311 [4:06:56<4:35:21,  1.32s/it, loss=4.2081]
Training:  52%|█████▏    | 13749/26311 [4:06:57<4:35:21,  1.32s/it, loss=4.0784]
Training:  52%|█████▏    | 13750/26311 [4:06:57<4:30:32,  1.29s/it, loss=4.0784]
Training:  52%|█████▏    | 13750/26311 [4:06:58<4:30:32,  1.29s/it, loss=4.1697]
Training:  52%|█████▏    | 13751/26311 [4:06:58<4:17:00,  1.23s/it, loss=4.1697]
Training:  52%|█████▏    | 13751/26311 [4:07:05<4:17:00,  1.23s/it, loss=3.6120]
Training:  52%|█████▏    | 13752/26311 [4:07:05<10:08:19,  2.91s/it, loss=3.6120]
Training:  52%|█████▏    | 13752/26311 [4:07:06<10:08:19,  2.91s/it, loss=4.2935]
Training:  52%|█████▏    | 13753/26311 [4:07:06<7:51:12,  2.25s/it, loss=4.2935] 
Training:  52%|█████▏    | 13753/26311 [4:07:07<7:51:12,  2.25s/it, loss=3.8694]
Training:  52%|█████▏    | 13754/26311 [4:07:07<6:58:07,  2.00s/it, loss=3.8694]
Training:  52%|█████▏    | 13754/26311 [4:07:08<6:58:07,  2.00s/it, loss=3.7664]
Training:  52%|█████▏    | 13755/26311 [4:07:08<5:34:52,  1.60s/it, loss=3.7664]
Training:  52%|█████▏    | 13755/26311 [4:07:09<5:34:52,  1.60s/it, loss=4.1071]
Training:  52%|█████▏    | 13756/26311 [4:07:09<4:56:07,  1.42s/it, loss=4.1071]
Training:  52%|█████▏    | 13756/26311 [4:07:10<4:56:07,  1.42s/it, loss=3.9992]
Training:  52%|█████▏    | 13757/26311 [4:07:10<4:38:54,  1.33s/it, loss=3.9992]
Training:  52%|█████▏    | 13757/26311 [4:07:12<4:38:54,  1.33s/it, loss=4.2669]
Training:  52%|█████▏    | 13758/26311 [4:07:12<4:50:06,  1.39s/it, loss=4.2669]
Training:  52%|█████▏    | 13758/26311 [4:07:13<4:50:06,  1.39s/it, loss=4.1965]
Training:  52%|█████▏    | 13759/26311 [4:07:13<4:47:56,  1.38s/it, loss=4.1965]
Training:  52%|█████▏    | 13759/26311 [4:07:14<4:47:56,  1.38s/it, loss=4.1033]
Training:  52%|█████▏    | 13760/26311 [4:07:14<4:36:44,  1.32s/it, loss=4.1033]
Training:  52%|█████▏    | 13760/26311 [4:07:15<4:36:44,  1.32s/it, loss=4.3255]
Training:  52%|█████▏    | 13761/26311 [4:07:15<4:06:03,  1.18s/it, loss=4.3255]
Training:  52%|█████▏    | 13761/26311 [4:07:16<4:06:03,  1.18s/it, loss=3.9850]
Training:  52%|█████▏    | 13762/26311 [4:07:16<3:57:28,  1.14s/it, loss=3.9850]
Training:  52%|█████▏    | 13762/26311 [4:07:17<3:57:28,  1.14s/it, loss=3.8471]
Training:  52%|█████▏    | 13763/26311 [4:07:17<3:56:30,  1.13s/it, loss=3.8471]
Training:  52%|█████▏    | 13763/26311 [4:07:18<3:56:30,  1.13s/it, loss=3.8936]
Training:  52%|█████▏    | 13764/26311 [4:07:18<3:43:55,  1.07s/it, loss=3.8936]
Training:  52%|█████▏    | 13764/26311 [4:07:19<3:43:55,  1.07s/it, loss=3.3022]
Training:  52%|█████▏    | 13765/26311 [4:07:19<3:42:30,  1.06s/it, loss=3.3022]
Training:  52%|█████▏    | 13765/26311 [4:07:20<3:42:30,  1.06s/it, loss=4.2562]
Training:  52%|█████▏    | 13766/26311 [4:07:20<3:37:07,  1.04s/it, loss=4.2562]
Training:  52%|█████▏    | 13766/26311 [4:07:23<3:37:07,  1.04s/it, loss=3.8755]
Training:  52%|█████▏    | 13767/26311 [4:07:23<4:58:51,  1.43s/it, loss=3.8755]
Training:  52%|█████▏    | 13767/26311 [4:07:23<4:58:51,  1.43s/it, loss=4.0014]
Training:  52%|█████▏    | 13768/26311 [4:07:23<4:20:13,  1.24s/it, loss=4.0014]
Training:  52%|█████▏    | 13768/26311 [4:07:24<4:20:13,  1.24s/it, loss=3.8554]
Training:  52%|█████▏    | 13769/26311 [4:07:24<4:04:12,  1.17s/it, loss=3.8554]
Training:  52%|█████▏    | 13769/26311 [4:07:26<4:04:12,  1.17s/it, loss=4.2001]
Training:  52%|█████▏    | 13770/26311 [4:07:26<4:29:15,  1.29s/it, loss=4.2001]
Training:  52%|█████▏    | 13770/26311 [4:07:27<4:29:15,  1.29s/it, loss=4.2079]
Training:  52%|█████▏    | 13771/26311 [4:07:27<4:23:41,  1.26s/it, loss=4.2079]
Training:  52%|█████▏    | 13771/26311 [4:07:29<4:23:41,  1.26s/it, loss=4.1028]
Training:  52%|█████▏    | 13772/26311 [4:07:29<4:43:50,  1.36s/it, loss=4.1028]
Training:  52%|█████▏    | 13772/26311 [4:07:30<4:43:50,  1.36s/it, loss=4.3430]
Training:  52%|█████▏    | 13773/26311 [4:07:30<4:39:01,  1.34s/it, loss=4.3430]
Training:  52%|█████▏    | 13773/26311 [4:07:31<4:39:01,  1.34s/it, loss=4.4092]
Training:  52%|█████▏    | 13774/26311 [4:07:31<4:18:02,  1.23s/it, loss=4.4092]
Training:  52%|█████▏    | 13774/26311 [4:07:32<4:18:02,  1.23s/it, loss=4.8198]
Training:  52%|█████▏    | 13775/26311 [4:07:32<3:46:29,  1.08s/it, loss=4.8198]
Training:  52%|█████▏    | 13775/26311 [4:07:33<3:46:29,  1.08s/it, loss=3.8793]
Training:  52%|█████▏    | 13776/26311 [4:07:33<3:33:09,  1.02s/it, loss=3.8793]
Training:  52%|█████▏    | 13776/26311 [4:07:34<3:33:09,  1.02s/it, loss=4.3968]
Training:  52%|█████▏    | 13777/26311 [4:07:34<4:00:45,  1.15s/it, loss=4.3968]
Training:  52%|█████▏    | 13777/26311 [4:07:36<4:00:45,  1.15s/it, loss=4.4678]
Training:  52%|█████▏    | 13778/26311 [4:07:36<4:27:45,  1.28s/it, loss=4.4678]
Training:  52%|█████▏    | 13778/26311 [4:07:37<4:27:45,  1.28s/it, loss=3.8856]
Training:  52%|█████▏    | 13779/26311 [4:07:37<4:10:38,  1.20s/it, loss=3.8856]
Training:  52%|█████▏    | 13779/26311 [4:07:38<4:10:38,  1.20s/it, loss=4.1043]
Training:  52%|█████▏    | 13780/26311 [4:07:38<3:57:24,  1.14s/it, loss=4.1043]
Training:  52%|█████▏    | 13780/26311 [4:07:38<3:57:24,  1.14s/it, loss=4.3170]
Training:  52%|█████▏    | 13781/26311 [4:07:38<3:37:23,  1.04s/it, loss=4.3170]
Training:  52%|█████▏    | 13781/26311 [4:07:40<3:37:23,  1.04s/it, loss=4.8887]
Training:  52%|█████▏    | 13782/26311 [4:07:40<3:42:32,  1.07s/it, loss=4.8887]
Training:  52%|█████▏    | 13782/26311 [4:07:41<3:42:32,  1.07s/it, loss=4.1755]
Training:  52%|█████▏    | 13783/26311 [4:07:41<3:37:48,  1.04s/it, loss=4.1755]
Training:  52%|█████▏    | 13783/26311 [4:07:42<3:37:48,  1.04s/it, loss=4.1293]
Training:  52%|█████▏    | 13784/26311 [4:07:42<3:57:31,  1.14s/it, loss=4.1293]
Training:  52%|█████▏    | 13784/26311 [4:07:43<3:57:31,  1.14s/it, loss=3.9951]
Training:  52%|█████▏    | 13785/26311 [4:07:43<3:55:41,  1.13s/it, loss=3.9951]
Training:  52%|█████▏    | 13785/26311 [4:07:44<3:55:41,  1.13s/it, loss=4.3880]
Training:  52%|█████▏    | 13786/26311 [4:07:44<3:38:32,  1.05s/it, loss=4.3880]
Training:  52%|█████▏    | 13786/26311 [4:07:45<3:38:32,  1.05s/it, loss=3.7888]
Training:  52%|█████▏    | 13787/26311 [4:07:45<3:36:19,  1.04s/it, loss=3.7888]
Training:  52%|█████▏    | 13787/26311 [4:07:46<3:36:19,  1.04s/it, loss=4.4381]
Training:  52%|█████▏    | 13788/26311 [4:07:46<3:18:54,  1.05it/s, loss=4.4381]
Training:  52%|█████▏    | 13788/26311 [4:07:47<3:18:54,  1.05it/s, loss=4.3899]
Training:  52%|█████▏    | 13789/26311 [4:07:47<3:35:39,  1.03s/it, loss=4.3899]
Training:  52%|█████▏    | 13789/26311 [4:07:48<3:35:39,  1.03s/it, loss=4.2014]
Training:  52%|█████▏    | 13790/26311 [4:07:48<3:26:10,  1.01it/s, loss=4.2014]
Training:  52%|█████▏    | 13790/26311 [4:07:49<3:26:10,  1.01it/s, loss=4.3925]
Training:  52%|█████▏    | 13791/26311 [4:07:49<3:22:42,  1.03it/s, loss=4.3925]
Training:  52%|█████▏    | 13791/26311 [4:07:50<3:22:42,  1.03it/s, loss=3.9360]
Training:  52%|█████▏    | 13792/26311 [4:07:50<3:20:34,  1.04it/s, loss=3.9360]
Training:  52%|█████▏    | 13792/26311 [4:07:51<3:20:34,  1.04it/s, loss=4.0405]
Training:  52%|█████▏    | 13793/26311 [4:07:51<3:27:58,  1.00it/s, loss=4.0405]
Training:  52%|█████▏    | 13793/26311 [4:07:52<3:27:58,  1.00it/s, loss=4.0627]
Training:  52%|█████▏    | 13794/26311 [4:07:52<3:20:12,  1.04it/s, loss=4.0627]
Training:  52%|█████▏    | 13794/26311 [4:07:52<3:20:12,  1.04it/s, loss=4.4309]
Training:  52%|█████▏    | 13795/26311 [4:07:52<3:01:01,  1.15it/s, loss=4.4309]
Training:  52%|█████▏    | 13795/26311 [4:07:55<3:01:01,  1.15it/s, loss=4.2430]
Training:  52%|█████▏    | 13796/26311 [4:07:55<4:29:23,  1.29s/it, loss=4.2430]
Training:  52%|█████▏    | 13796/26311 [4:07:55<4:29:23,  1.29s/it, loss=4.3081]
Training:  52%|█████▏    | 13797/26311 [4:07:55<4:05:39,  1.18s/it, loss=4.3081]
Training:  52%|█████▏    | 13797/26311 [4:07:57<4:05:39,  1.18s/it, loss=4.0762]
Training:  52%|█████▏    | 13798/26311 [4:07:57<4:02:32,  1.16s/it, loss=4.0762]
Training:  52%|█████▏    | 13798/26311 [4:07:58<4:02:32,  1.16s/it, loss=4.4517]
Training:  52%|█████▏    | 13799/26311 [4:07:58<4:18:28,  1.24s/it, loss=4.4517]
Training:  52%|█████▏    | 13799/26311 [4:07:59<4:18:28,  1.24s/it, loss=4.1251]
Training:  52%|█████▏    | 13800/26311 [4:07:59<4:16:02,  1.23s/it, loss=4.1251]
Training:  52%|█████▏    | 13800/26311 [4:08:00<4:16:02,  1.23s/it, loss=3.8282]
Training:  52%|█████▏    | 13801/26311 [4:08:00<3:47:21,  1.09s/it, loss=3.8282]
Training:  52%|█████▏    | 13801/26311 [4:08:01<3:47:21,  1.09s/it, loss=3.9395]
Training:  52%|█████▏    | 13802/26311 [4:08:01<3:42:19,  1.07s/it, loss=3.9395]
Training:  52%|█████▏    | 13802/26311 [4:08:02<3:42:19,  1.07s/it, loss=3.9786]
Training:  52%|█████▏    | 13803/26311 [4:08:02<3:31:52,  1.02s/it, loss=3.9786]
Training:  52%|█████▏    | 13803/26311 [4:08:03<3:31:52,  1.02s/it, loss=4.4559]
Training:  52%|█████▏    | 13804/26311 [4:08:03<3:12:59,  1.08it/s, loss=4.4559]
Training:  52%|█████▏    | 13804/26311 [4:08:04<3:12:59,  1.08it/s, loss=4.1045]
Training:  52%|█████▏    | 13805/26311 [4:08:04<3:51:38,  1.11s/it, loss=4.1045]
Training:  52%|█████▏    | 13805/26311 [4:08:06<3:51:38,  1.11s/it, loss=4.1363]
Training:  52%|█████▏    | 13806/26311 [4:08:06<4:16:18,  1.23s/it, loss=4.1363]
Training:  52%|█████▏    | 13806/26311 [4:08:07<4:16:18,  1.23s/it, loss=4.3630]
Training:  52%|█████▏    | 13807/26311 [4:08:07<3:58:34,  1.14s/it, loss=4.3630]
Training:  52%|█████▏    | 13807/26311 [4:08:07<3:58:34,  1.14s/it, loss=3.7692]
Training:  52%|█████▏    | 13808/26311 [4:08:07<3:30:54,  1.01s/it, loss=3.7692]
Training:  52%|█████▏    | 13808/26311 [4:08:08<3:30:54,  1.01s/it, loss=4.1806]
Training:  52%|█████▏    | 13809/26311 [4:08:08<3:20:03,  1.04it/s, loss=4.1806]
Training:  52%|█████▏    | 13809/26311 [4:08:09<3:20:03,  1.04it/s, loss=4.0073]
Training:  52%|█████▏    | 13810/26311 [4:08:09<3:20:58,  1.04it/s, loss=4.0073]
Training:  52%|█████▏    | 13810/26311 [4:08:10<3:20:58,  1.04it/s, loss=4.0391]
Training:  52%|█████▏    | 13811/26311 [4:08:10<3:13:27,  1.08it/s, loss=4.0391]
Training:  52%|█████▏    | 13811/26311 [4:08:10<3:13:27,  1.08it/s, loss=4.3894]
Training:  52%|█████▏    | 13812/26311 [4:08:10<2:51:19,  1.22it/s, loss=4.3894]
Training:  52%|█████▏    | 13812/26311 [4:08:11<2:51:19,  1.22it/s, loss=4.3085]
Training:  52%|█████▏    | 13813/26311 [4:08:11<2:55:40,  1.19it/s, loss=4.3085]
Training:  52%|█████▏    | 13813/26311 [4:08:12<2:55:40,  1.19it/s, loss=3.8599]
Training:  53%|█████▎    | 13814/26311 [4:08:12<2:53:08,  1.20it/s, loss=3.8599]
Training:  53%|█████▎    | 13814/26311 [4:08:13<2:53:08,  1.20it/s, loss=3.9063]
Training:  53%|█████▎    | 13815/26311 [4:08:13<3:14:35,  1.07it/s, loss=3.9063]
Training:  53%|█████▎    | 13815/26311 [4:08:14<3:14:35,  1.07it/s, loss=3.9914]
Training:  53%|█████▎    | 13816/26311 [4:08:14<3:07:35,  1.11it/s, loss=3.9914]
Training:  53%|█████▎    | 13816/26311 [4:08:16<3:07:35,  1.11it/s, loss=3.9519]
Training:  53%|█████▎    | 13817/26311 [4:08:16<3:45:49,  1.08s/it, loss=3.9519]
Training:  53%|█████▎    | 13817/26311 [4:08:18<3:45:49,  1.08s/it, loss=4.5567]
Training:  53%|█████▎    | 13818/26311 [4:08:18<4:31:45,  1.31s/it, loss=4.5567]
Training:  53%|█████▎    | 13818/26311 [4:08:18<4:31:45,  1.31s/it, loss=4.3434]
Training:  53%|█████▎    | 13819/26311 [4:08:18<4:04:25,  1.17s/it, loss=4.3434]
Training:  53%|█████▎    | 13819/26311 [4:08:19<4:04:25,  1.17s/it, loss=4.2190]
Training:  53%|█████▎    | 13820/26311 [4:08:19<3:46:53,  1.09s/it, loss=4.2190]
Training:  53%|█████▎    | 13820/26311 [4:08:20<3:46:53,  1.09s/it, loss=3.9289]
Training:  53%|█████▎    | 13821/26311 [4:08:20<3:51:06,  1.11s/it, loss=3.9289]
Training:  53%|█████▎    | 13821/26311 [4:08:21<3:51:06,  1.11s/it, loss=3.8244]
Training:  53%|█████▎    | 13822/26311 [4:08:21<3:43:50,  1.08s/it, loss=3.8244]
Training:  53%|█████▎    | 13822/26311 [4:08:23<3:43:50,  1.08s/it, loss=4.7702]
Training:  53%|█████▎    | 13823/26311 [4:08:23<3:58:14,  1.14s/it, loss=4.7702]
Training:  53%|█████▎    | 13823/26311 [4:08:24<3:58:14,  1.14s/it, loss=4.6626]
Training:  53%|█████▎    | 13824/26311 [4:08:24<3:46:40,  1.09s/it, loss=4.6626]
Training:  53%|█████▎    | 13824/26311 [4:08:25<3:46:40,  1.09s/it, loss=4.1873]
Training:  53%|█████▎    | 13825/26311 [4:08:25<3:43:45,  1.08s/it, loss=4.1873]
Training:  53%|█████▎    | 13825/26311 [4:08:25<3:43:45,  1.08s/it, loss=4.7348]
Training:  53%|█████▎    | 13826/26311 [4:08:25<3:22:41,  1.03it/s, loss=4.7348]
Training:  53%|█████▎    | 13826/26311 [4:08:26<3:22:41,  1.03it/s, loss=4.1182]
Training:  53%|█████▎    | 13827/26311 [4:08:26<3:04:13,  1.13it/s, loss=4.1182]
Training:  53%|█████▎    | 13827/26311 [4:08:27<3:04:13,  1.13it/s, loss=4.3984]
Training:  53%|█████▎    | 13828/26311 [4:08:27<2:54:12,  1.19it/s, loss=4.3984]
Training:  53%|█████▎    | 13828/26311 [4:08:28<2:54:12,  1.19it/s, loss=4.2762]
Training:  53%|█████▎    | 13829/26311 [4:08:28<2:48:47,  1.23it/s, loss=4.2762]
Training:  53%|█████▎    | 13829/26311 [4:08:29<2:48:47,  1.23it/s, loss=4.0132]
Training:  53%|█████▎    | 13830/26311 [4:08:29<2:56:04,  1.18it/s, loss=4.0132]
Training:  53%|█████▎    | 13830/26311 [4:08:30<2:56:04,  1.18it/s, loss=4.4700]
Training:  53%|█████▎    | 13831/26311 [4:08:30<3:38:43,  1.05s/it, loss=4.4700]
Training:  53%|█████▎    | 13831/26311 [4:08:31<3:38:43,  1.05s/it, loss=4.3814]
Training:  53%|█████▎    | 13832/26311 [4:08:31<3:45:14,  1.08s/it, loss=4.3814]
Training:  53%|█████▎    | 13832/26311 [4:08:32<3:45:14,  1.08s/it, loss=4.3562]
Training:  53%|█████▎    | 13833/26311 [4:08:32<3:28:27,  1.00s/it, loss=4.3562]
Training:  53%|█████▎    | 13833/26311 [4:08:33<3:28:27,  1.00s/it, loss=3.9002]
Training:  53%|█████▎    | 13834/26311 [4:08:33<3:46:33,  1.09s/it, loss=3.9002]
Training:  53%|█████▎    | 13834/26311 [4:08:34<3:46:33,  1.09s/it, loss=4.6367]
Training:  53%|█████▎    | 13835/26311 [4:08:34<3:35:55,  1.04s/it, loss=4.6367]
Training:  53%|█████▎    | 13835/26311 [4:08:35<3:35:55,  1.04s/it, loss=4.2918]
Training:  53%|█████▎    | 13836/26311 [4:08:35<3:24:00,  1.02it/s, loss=4.2918]
Training:  53%|█████▎    | 13836/26311 [4:08:36<3:24:00,  1.02it/s, loss=4.0397]
Training:  53%|█████▎    | 13837/26311 [4:08:36<3:19:19,  1.04it/s, loss=4.0397]
Training:  53%|█████▎    | 13837/26311 [4:08:37<3:19:19,  1.04it/s, loss=4.4630]
Training:  53%|█████▎    | 13838/26311 [4:08:37<3:16:41,  1.06it/s, loss=4.4630]
Training:  53%|█████▎    | 13838/26311 [4:08:38<3:16:41,  1.06it/s, loss=3.8985]
Training:  53%|█████▎    | 13839/26311 [4:08:38<3:36:00,  1.04s/it, loss=3.8985]
Training:  53%|█████▎    | 13839/26311 [4:08:39<3:36:00,  1.04s/it, loss=3.8318]
Training:  53%|█████▎    | 13840/26311 [4:08:39<3:28:40,  1.00s/it, loss=3.8318]
Training:  53%|█████▎    | 13840/26311 [4:08:40<3:28:40,  1.00s/it, loss=3.5737]
Training:  53%|█████▎    | 13841/26311 [4:08:40<3:13:58,  1.07it/s, loss=3.5737]
Training:  53%|█████▎    | 13841/26311 [4:08:41<3:13:58,  1.07it/s, loss=3.7821]
Training:  53%|█████▎    | 13842/26311 [4:08:41<3:53:20,  1.12s/it, loss=3.7821]
Training:  53%|█████▎    | 13842/26311 [4:08:42<3:53:20,  1.12s/it, loss=4.3879]
Training:  53%|█████▎    | 13843/26311 [4:08:42<3:25:33,  1.01it/s, loss=4.3879]
Training:  53%|█████▎    | 13843/26311 [4:08:43<3:25:33,  1.01it/s, loss=3.8941]
Training:  53%|█████▎    | 13844/26311 [4:08:43<3:35:41,  1.04s/it, loss=3.8941]
Training:  53%|█████▎    | 13844/26311 [4:08:45<3:35:41,  1.04s/it, loss=3.7839]
Training:  53%|█████▎    | 13845/26311 [4:08:45<3:57:55,  1.15s/it, loss=3.7839]
Training:  53%|█████▎    | 13845/26311 [4:08:46<3:57:55,  1.15s/it, loss=4.1296]
Training:  53%|█████▎    | 13846/26311 [4:08:46<3:39:56,  1.06s/it, loss=4.1296]
Training:  53%|█████▎    | 13846/26311 [4:08:46<3:39:56,  1.06s/it, loss=4.2451]
Training:  53%|█████▎    | 13847/26311 [4:08:46<3:24:08,  1.02it/s, loss=4.2451]
Training:  53%|█████▎    | 13847/26311 [4:08:47<3:24:08,  1.02it/s, loss=4.5201]
Training:  53%|█████▎    | 13848/26311 [4:08:47<3:20:07,  1.04it/s, loss=4.5201]
Training:  53%|█████▎    | 13848/26311 [4:08:48<3:20:07,  1.04it/s, loss=4.1889]
Training:  53%|█████▎    | 13849/26311 [4:08:48<3:12:55,  1.08it/s, loss=4.1889]
Training:  53%|█████▎    | 13849/26311 [4:08:49<3:12:55,  1.08it/s, loss=4.0359]
Training:  53%|█████▎    | 13850/26311 [4:08:49<3:36:59,  1.04s/it, loss=4.0359]
Training:  53%|█████▎    | 13850/26311 [4:08:50<3:36:59,  1.04s/it, loss=4.2539]
Training:  53%|█████▎    | 13851/26311 [4:08:50<3:29:10,  1.01s/it, loss=4.2539]
Training:  53%|█████▎    | 13851/26311 [4:08:51<3:29:10,  1.01s/it, loss=4.1852]
Training:  53%|█████▎    | 13852/26311 [4:08:51<3:17:43,  1.05it/s, loss=4.1852]
Training:  53%|█████▎    | 13852/26311 [4:08:53<3:17:43,  1.05it/s, loss=4.3880]
Training:  53%|█████▎    | 13853/26311 [4:08:53<3:47:25,  1.10s/it, loss=4.3880]
Training:  53%|█████▎    | 13853/26311 [4:08:54<3:47:25,  1.10s/it, loss=4.1257]
Training:  53%|█████▎    | 13854/26311 [4:08:54<4:19:13,  1.25s/it, loss=4.1257]
Training:  53%|█████▎    | 13854/26311 [4:08:55<4:19:13,  1.25s/it, loss=4.4315]
Training:  53%|█████▎    | 13855/26311 [4:08:55<3:56:21,  1.14s/it, loss=4.4315]
Training:  53%|█████▎    | 13855/26311 [4:08:56<3:56:21,  1.14s/it, loss=3.7735]
Training:  53%|█████▎    | 13856/26311 [4:08:56<3:47:04,  1.09s/it, loss=3.7735]
Training:  53%|█████▎    | 13856/26311 [4:08:57<3:47:04,  1.09s/it, loss=4.0777]
Training:  53%|█████▎    | 13857/26311 [4:08:57<3:28:14,  1.00s/it, loss=4.0777]
Training:  53%|█████▎    | 13857/26311 [4:08:58<3:28:14,  1.00s/it, loss=4.2801]
Training:  53%|█████▎    | 13858/26311 [4:08:58<3:21:43,  1.03it/s, loss=4.2801]
Training:  53%|█████▎    | 13858/26311 [4:08:59<3:21:43,  1.03it/s, loss=4.5247]
Training:  53%|█████▎    | 13859/26311 [4:08:59<3:27:16,  1.00it/s, loss=4.5247]
Training:  53%|█████▎    | 13859/26311 [4:09:00<3:27:16,  1.00it/s, loss=4.1645]
Training:  53%|█████▎    | 13860/26311 [4:09:00<3:10:31,  1.09it/s, loss=4.1645]
Training:  53%|█████▎    | 13860/26311 [4:09:00<3:10:31,  1.09it/s, loss=4.2863]
Training:  53%|█████▎    | 13861/26311 [4:09:00<2:56:18,  1.18it/s, loss=4.2863]
Training:  53%|█████▎    | 13861/26311 [4:09:02<2:56:18,  1.18it/s, loss=4.6044]
Training:  53%|█████▎    | 13862/26311 [4:09:02<3:23:01,  1.02it/s, loss=4.6044]
Training:  53%|█████▎    | 13862/26311 [4:09:02<3:23:01,  1.02it/s, loss=4.3056]
Training:  53%|█████▎    | 13863/26311 [4:09:02<3:02:46,  1.14it/s, loss=4.3056]
Training:  53%|█████▎    | 13863/26311 [4:09:03<3:02:46,  1.14it/s, loss=4.3778]
Training:  53%|█████▎    | 13864/26311 [4:09:03<3:05:33,  1.12it/s, loss=4.3778]
Training:  53%|█████▎    | 13864/26311 [4:09:04<3:05:33,  1.12it/s, loss=4.2111]
Training:  53%|█████▎    | 13865/26311 [4:09:04<3:02:17,  1.14it/s, loss=4.2111]
Training:  53%|█████▎    | 13865/26311 [4:09:05<3:02:17,  1.14it/s, loss=4.1417]
Training:  53%|█████▎    | 13866/26311 [4:09:05<3:14:36,  1.07it/s, loss=4.1417]
Training:  53%|█████▎    | 13866/26311 [4:09:06<3:14:36,  1.07it/s, loss=4.1703]
Training:  53%|█████▎    | 13867/26311 [4:09:06<3:08:05,  1.10it/s, loss=4.1703]
Training:  53%|█████▎    | 13867/26311 [4:09:07<3:08:05,  1.10it/s, loss=4.2580]
Training:  53%|█████▎    | 13868/26311 [4:09:07<3:03:30,  1.13it/s, loss=4.2580]
Training:  53%|█████▎    | 13868/26311 [4:09:08<3:03:30,  1.13it/s, loss=4.3173]
Training:  53%|█████▎    | 13869/26311 [4:09:08<3:03:00,  1.13it/s, loss=4.3173]
Training:  53%|█████▎    | 13869/26311 [4:09:08<3:03:00,  1.13it/s, loss=3.7644]
Training:  53%|█████▎    | 13870/26311 [4:09:08<2:59:16,  1.16it/s, loss=3.7644]
Training:  53%|█████▎    | 13870/26311 [4:09:09<2:59:16,  1.16it/s, loss=3.7437]
Training:  53%|█████▎    | 13871/26311 [4:09:09<3:10:55,  1.09it/s, loss=3.7437]
Training:  53%|█████▎    | 13871/26311 [4:09:11<3:10:55,  1.09it/s, loss=4.0913]
Training:  53%|█████▎    | 13872/26311 [4:09:11<3:34:03,  1.03s/it, loss=4.0913]
Training:  53%|█████▎    | 13872/26311 [4:09:12<3:34:03,  1.03s/it, loss=4.1456]
Training:  53%|█████▎    | 13873/26311 [4:09:12<3:18:30,  1.04it/s, loss=4.1456]
Training:  53%|█████▎    | 13873/26311 [4:09:12<3:18:30,  1.04it/s, loss=4.3221]
Training:  53%|█████▎    | 13874/26311 [4:09:12<3:07:31,  1.11it/s, loss=4.3221]
Training:  53%|█████▎    | 13874/26311 [4:09:13<3:07:31,  1.11it/s, loss=4.0038]
Training:  53%|█████▎    | 13875/26311 [4:09:13<3:02:21,  1.14it/s, loss=4.0038]
Training:  53%|█████▎    | 13875/26311 [4:09:14<3:02:21,  1.14it/s, loss=4.1420]
Training:  53%|█████▎    | 13876/26311 [4:09:14<2:55:25,  1.18it/s, loss=4.1420]
Training:  53%|█████▎    | 13876/26311 [4:09:15<2:55:25,  1.18it/s, loss=4.2169]
Training:  53%|█████▎    | 13877/26311 [4:09:15<3:04:43,  1.12it/s, loss=4.2169]
Training:  53%|█████▎    | 13877/26311 [4:09:16<3:04:43,  1.12it/s, loss=4.1406]
Training:  53%|█████▎    | 13878/26311 [4:09:16<2:59:40,  1.15it/s, loss=4.1406]
Training:  53%|█████▎    | 13878/26311 [4:09:16<2:59:40,  1.15it/s, loss=4.4344]
Training:  53%|█████▎    | 13879/26311 [4:09:16<2:46:43,  1.24it/s, loss=4.4344]
Training:  53%|█████▎    | 13879/26311 [4:09:18<2:46:43,  1.24it/s, loss=3.4538]
Training:  53%|█████▎    | 13880/26311 [4:09:18<3:22:01,  1.03it/s, loss=3.4538]
Training:  53%|█████▎    | 13880/26311 [4:09:19<3:22:01,  1.03it/s, loss=4.0741]
Training:  53%|█████▎    | 13881/26311 [4:09:19<3:13:32,  1.07it/s, loss=4.0741]
Training:  53%|█████▎    | 13881/26311 [4:09:19<3:13:32,  1.07it/s, loss=4.6124]
Training:  53%|█████▎    | 13882/26311 [4:09:19<3:08:52,  1.10it/s, loss=4.6124]
Training:  53%|█████▎    | 13882/26311 [4:09:20<3:08:52,  1.10it/s, loss=4.4086]
Training:  53%|█████▎    | 13883/26311 [4:09:20<3:02:55,  1.13it/s, loss=4.4086]
Training:  53%|█████▎    | 13883/26311 [4:09:21<3:02:55,  1.13it/s, loss=4.2799]
Training:  53%|█████▎    | 13884/26311 [4:09:21<3:09:40,  1.09it/s, loss=4.2799]
Training:  53%|█████▎    | 13884/26311 [4:09:22<3:09:40,  1.09it/s, loss=4.4498]
Training:  53%|█████▎    | 13885/26311 [4:09:22<3:02:59,  1.13it/s, loss=4.4498]
Training:  53%|█████▎    | 13885/26311 [4:09:23<3:02:59,  1.13it/s, loss=4.1021]
Training:  53%|█████▎    | 13886/26311 [4:09:23<3:04:17,  1.12it/s, loss=4.1021]
Training:  53%|█████▎    | 13886/26311 [4:09:24<3:04:17,  1.12it/s, loss=3.5554]
Training:  53%|█████▎    | 13887/26311 [4:09:24<3:03:04,  1.13it/s, loss=3.5554]
Training:  53%|█████▎    | 13887/26311 [4:09:25<3:03:04,  1.13it/s, loss=4.3285]
Training:  53%|█████▎    | 13888/26311 [4:09:25<3:04:47,  1.12it/s, loss=4.3285]
Training:  53%|█████▎    | 13888/26311 [4:09:27<3:04:47,  1.12it/s, loss=3.9263]
Training:  53%|█████▎    | 13889/26311 [4:09:27<4:00:48,  1.16s/it, loss=3.9263]
Training:  53%|█████▎    | 13889/26311 [4:09:27<4:00:48,  1.16s/it, loss=3.9806]
Training:  53%|█████▎    | 13890/26311 [4:09:27<3:43:55,  1.08s/it, loss=3.9806]
Training:  53%|█████▎    | 13890/26311 [4:09:28<3:43:55,  1.08s/it, loss=4.0945]
Training:  53%|█████▎    | 13891/26311 [4:09:28<3:30:25,  1.02s/it, loss=4.0945]
Training:  53%|█████▎    | 13891/26311 [4:09:29<3:30:25,  1.02s/it, loss=4.4776]
Training:  53%|█████▎    | 13892/26311 [4:09:29<3:28:19,  1.01s/it, loss=4.4776]
Training:  53%|█████▎    | 13892/26311 [4:09:30<3:28:19,  1.01s/it, loss=4.5355]
Training:  53%|█████▎    | 13893/26311 [4:09:30<3:30:13,  1.02s/it, loss=4.5355]
Training:  53%|█████▎    | 13893/26311 [4:09:32<3:30:13,  1.02s/it, loss=3.6699]
Training:  53%|█████▎    | 13894/26311 [4:09:32<3:56:15,  1.14s/it, loss=3.6699]
Training:  53%|█████▎    | 13894/26311 [4:09:33<3:56:15,  1.14s/it, loss=3.9214]
Training:  53%|█████▎    | 13895/26311 [4:09:33<3:38:10,  1.05s/it, loss=3.9214]
Training:  53%|█████▎    | 13895/26311 [4:09:33<3:38:10,  1.05s/it, loss=4.4423]
Training:  53%|█████▎    | 13896/26311 [4:09:33<3:23:31,  1.02it/s, loss=4.4423]
Training:  53%|█████▎    | 13896/26311 [4:09:34<3:23:31,  1.02it/s, loss=4.3005]
Training:  53%|█████▎    | 13897/26311 [4:09:34<3:15:27,  1.06it/s, loss=4.3005]
Training:  53%|█████▎    | 13897/26311 [4:09:35<3:15:27,  1.06it/s, loss=4.1989]
Training:  53%|█████▎    | 13898/26311 [4:09:35<3:28:41,  1.01s/it, loss=4.1989]
Training:  53%|█████▎    | 13898/26311 [4:09:36<3:28:41,  1.01s/it, loss=4.0569]
Training:  53%|█████▎    | 13899/26311 [4:09:36<3:22:55,  1.02it/s, loss=4.0569]
Training:  53%|█████▎    | 13899/26311 [4:09:37<3:22:55,  1.02it/s, loss=3.7835]
Training:  53%|█████▎    | 13900/26311 [4:09:37<3:12:28,  1.07it/s, loss=3.7835]
Training:  53%|█████▎    | 13900/26311 [4:09:39<3:12:28,  1.07it/s, loss=3.9495]
Training:  53%|█████▎    | 13901/26311 [4:09:39<3:39:07,  1.06s/it, loss=3.9495]
Training:  53%|█████▎    | 13901/26311 [4:09:40<3:39:07,  1.06s/it, loss=4.5186]
Training:  53%|█████▎    | 13902/26311 [4:09:40<3:42:06,  1.07s/it, loss=4.5186]
Training:  53%|█████▎    | 13902/26311 [4:09:41<3:42:06,  1.07s/it, loss=4.0390]
Training:  53%|█████▎    | 13903/26311 [4:09:41<3:39:53,  1.06s/it, loss=4.0390]
Training:  53%|█████▎    | 13903/26311 [4:09:42<3:39:53,  1.06s/it, loss=4.0579]
Training:  53%|█████▎    | 13904/26311 [4:09:42<4:07:16,  1.20s/it, loss=4.0579]
Training:  53%|█████▎    | 13904/26311 [4:09:43<4:07:16,  1.20s/it, loss=4.1799]
Training:  53%|█████▎    | 13905/26311 [4:09:43<3:45:55,  1.09s/it, loss=4.1799]
Training:  53%|█████▎    | 13905/26311 [4:09:45<3:45:55,  1.09s/it, loss=4.7770]
Training:  53%|█████▎    | 13906/26311 [4:09:45<4:23:17,  1.27s/it, loss=4.7770]
Training:  53%|█████▎    | 13906/26311 [4:09:46<4:23:17,  1.27s/it, loss=4.0701]
Training:  53%|█████▎    | 13907/26311 [4:09:46<4:46:13,  1.38s/it, loss=4.0701]
Training:  53%|█████▎    | 13907/26311 [4:09:47<4:46:13,  1.38s/it, loss=4.1574]
Training:  53%|█████▎    | 13908/26311 [4:09:47<4:16:45,  1.24s/it, loss=4.1574]
Training:  53%|█████▎    | 13908/26311 [4:09:48<4:16:45,  1.24s/it, loss=4.0249]
Training:  53%|█████▎    | 13909/26311 [4:09:48<3:51:46,  1.12s/it, loss=4.0249]
Training:  53%|█████▎    | 13909/26311 [4:09:49<3:51:46,  1.12s/it, loss=3.8997]
Training:  53%|█████▎    | 13910/26311 [4:09:49<4:08:21,  1.20s/it, loss=3.8997]
Training:  53%|█████▎    | 13910/26311 [4:09:50<4:08:21,  1.20s/it, loss=4.3351]
Training:  53%|█████▎    | 13911/26311 [4:09:50<3:37:30,  1.05s/it, loss=4.3351]
Training:  53%|█████▎    | 13911/26311 [4:09:52<3:37:30,  1.05s/it, loss=3.6945]
Training:  53%|█████▎    | 13912/26311 [4:09:52<4:08:39,  1.20s/it, loss=3.6945]
Training:  53%|█████▎    | 13912/26311 [4:09:53<4:08:39,  1.20s/it, loss=3.5877]
Training:  53%|█████▎    | 13913/26311 [4:09:53<4:12:21,  1.22s/it, loss=3.5877]
Training:  53%|█████▎    | 13913/26311 [4:09:55<4:12:21,  1.22s/it, loss=4.0030]
Training:  53%|█████▎    | 13914/26311 [4:09:55<4:41:23,  1.36s/it, loss=4.0030]
Training:  53%|█████▎    | 13914/26311 [4:09:56<4:41:23,  1.36s/it, loss=4.1894]
Training:  53%|█████▎    | 13915/26311 [4:09:56<4:21:33,  1.27s/it, loss=4.1894]
Training:  53%|█████▎    | 13915/26311 [4:09:57<4:21:33,  1.27s/it, loss=4.3858]
Training:  53%|█████▎    | 13916/26311 [4:09:57<3:54:06,  1.13s/it, loss=4.3858]
Training:  53%|█████▎    | 13916/26311 [4:09:58<3:54:06,  1.13s/it, loss=4.2391]
Training:  53%|█████▎    | 13917/26311 [4:09:58<3:46:24,  1.10s/it, loss=4.2391]
Training:  53%|█████▎    | 13917/26311 [4:09:59<3:46:24,  1.10s/it, loss=4.3390]
Training:  53%|█████▎    | 13918/26311 [4:09:59<3:50:11,  1.11s/it, loss=4.3390]
Training:  53%|█████▎    | 13918/26311 [4:10:00<3:50:11,  1.11s/it, loss=4.4404]
Training:  53%|█████▎    | 13919/26311 [4:10:00<3:35:42,  1.04s/it, loss=4.4404]
Training:  53%|█████▎    | 13919/26311 [4:10:01<3:35:42,  1.04s/it, loss=3.6690]
Training:  53%|█████▎    | 13920/26311 [4:10:01<3:34:55,  1.04s/it, loss=3.6690]
Training:  53%|█████▎    | 13920/26311 [4:10:02<3:34:55,  1.04s/it, loss=4.0378]
Training:  53%|█████▎    | 13921/26311 [4:10:02<3:35:31,  1.04s/it, loss=4.0378]
Training:  53%|█████▎    | 13921/26311 [4:10:02<3:35:31,  1.04s/it, loss=3.9739]
Training:  53%|█████▎    | 13922/26311 [4:10:02<3:04:08,  1.12it/s, loss=3.9739]
Training:  53%|█████▎    | 13922/26311 [4:10:05<3:04:08,  1.12it/s, loss=3.7632]
Training:  53%|█████▎    | 13923/26311 [4:10:05<5:06:00,  1.48s/it, loss=3.7632]
Training:  53%|█████▎    | 13923/26311 [4:10:06<5:06:00,  1.48s/it, loss=3.6976]
Training:  53%|█████▎    | 13924/26311 [4:10:06<4:30:53,  1.31s/it, loss=3.6976]
Training:  53%|█████▎    | 13924/26311 [4:10:07<4:30:53,  1.31s/it, loss=3.9011]
Training:  53%|█████▎    | 13925/26311 [4:10:07<4:07:13,  1.20s/it, loss=3.9011]
Training:  53%|█████▎    | 13925/26311 [4:10:08<4:07:13,  1.20s/it, loss=4.6544]
Training:  53%|█████▎    | 13926/26311 [4:10:08<3:35:28,  1.04s/it, loss=4.6544]
Training:  53%|█████▎    | 13926/26311 [4:10:09<3:35:28,  1.04s/it, loss=3.4572]
Training:  53%|█████▎    | 13927/26311 [4:10:09<3:58:47,  1.16s/it, loss=3.4572]
Training:  53%|█████▎    | 13927/26311 [4:10:10<3:58:47,  1.16s/it, loss=3.7858]
Training:  53%|█████▎    | 13928/26311 [4:10:10<3:53:11,  1.13s/it, loss=3.7858]
Training:  53%|█████▎    | 13928/26311 [4:10:11<3:53:11,  1.13s/it, loss=3.9777]
Training:  53%|█████▎    | 13929/26311 [4:10:11<3:28:25,  1.01s/it, loss=3.9777]
Training:  53%|█████▎    | 13929/26311 [4:10:12<3:28:25,  1.01s/it, loss=4.0599]
Training:  53%|█████▎    | 13930/26311 [4:10:12<3:10:06,  1.09it/s, loss=4.0599]
Training:  53%|█████▎    | 13930/26311 [4:10:13<3:10:06,  1.09it/s, loss=4.3388]
Training:  53%|█████▎    | 13931/26311 [4:10:13<3:20:44,  1.03it/s, loss=4.3388]
Training:  53%|█████▎    | 13931/26311 [4:10:14<3:20:44,  1.03it/s, loss=3.5265]
Training:  53%|█████▎    | 13932/26311 [4:10:14<3:14:07,  1.06it/s, loss=3.5265]
Training:  53%|█████▎    | 13932/26311 [4:10:14<3:14:07,  1.06it/s, loss=4.6496]
Training:  53%|█████▎    | 13933/26311 [4:10:14<3:05:01,  1.12it/s, loss=4.6496]
Training:  53%|█████▎    | 13933/26311 [4:10:15<3:05:01,  1.12it/s, loss=4.6467]
Training:  53%|█████▎    | 13934/26311 [4:10:15<2:50:15,  1.21it/s, loss=4.6467]
Training:  53%|█████▎    | 13934/26311 [4:10:16<2:50:15,  1.21it/s, loss=4.3636]
Training:  53%|█████▎    | 13935/26311 [4:10:16<2:58:24,  1.16it/s, loss=4.3636]
Training:  53%|█████▎    | 13935/26311 [4:10:18<2:58:24,  1.16it/s, loss=4.2338]
Training:  53%|█████▎    | 13936/26311 [4:10:18<3:43:15,  1.08s/it, loss=4.2338]
Training:  53%|█████▎    | 13936/26311 [4:10:19<3:43:15,  1.08s/it, loss=3.8919]
Training:  53%|█████▎    | 13937/26311 [4:10:19<3:41:53,  1.08s/it, loss=3.8919]
Training:  53%|█████▎    | 13937/26311 [4:10:19<3:41:53,  1.08s/it, loss=3.9417]
Training:  53%|█████▎    | 13938/26311 [4:10:19<3:27:37,  1.01s/it, loss=3.9417]
Training:  53%|█████▎    | 13938/26311 [4:10:20<3:27:37,  1.01s/it, loss=3.8740]
Training:  53%|█████▎    | 13939/26311 [4:10:20<3:17:00,  1.05it/s, loss=3.8740]
Training:  53%|█████▎    | 13939/26311 [4:10:22<3:17:00,  1.05it/s, loss=4.1726]
Training:  53%|█████▎    | 13940/26311 [4:10:22<3:54:45,  1.14s/it, loss=4.1726]
Training:  53%|█████▎    | 13940/26311 [4:10:22<3:54:45,  1.14s/it, loss=3.9762]
Training:  53%|█████▎    | 13941/26311 [4:10:22<3:23:50,  1.01it/s, loss=3.9762]
Training:  53%|█████▎    | 13941/26311 [4:10:23<3:23:50,  1.01it/s, loss=4.2005]
Training:  53%|█████▎    | 13942/26311 [4:10:23<3:13:37,  1.06it/s, loss=4.2005]
Training:  53%|█████▎    | 13942/26311 [4:10:24<3:13:37,  1.06it/s, loss=4.1340]
Training:  53%|█████▎    | 13943/26311 [4:10:24<3:10:28,  1.08it/s, loss=4.1340]
Training:  53%|█████▎    | 13943/26311 [4:10:25<3:10:28,  1.08it/s, loss=3.4582]
Training:  53%|█████▎    | 13944/26311 [4:10:25<3:20:41,  1.03it/s, loss=3.4582]
Training:  53%|█████▎    | 13944/26311 [4:10:27<3:20:41,  1.03it/s, loss=4.2488]
Training:  53%|█████▎    | 13945/26311 [4:10:27<3:52:11,  1.13s/it, loss=4.2488]
Training:  53%|█████▎    | 13945/26311 [4:10:28<3:52:11,  1.13s/it, loss=4.1062]
Training:  53%|█████▎    | 13946/26311 [4:10:28<3:46:06,  1.10s/it, loss=4.1062]
Training:  53%|█████▎    | 13946/26311 [4:10:29<3:46:06,  1.10s/it, loss=4.0975]
Training:  53%|█████▎    | 13947/26311 [4:10:29<4:00:00,  1.16s/it, loss=4.0975]
Training:  53%|█████▎    | 13947/26311 [4:10:30<4:00:00,  1.16s/it, loss=4.0115]
Training:  53%|█████▎    | 13948/26311 [4:10:30<4:10:59,  1.22s/it, loss=4.0115]
Training:  53%|█████▎    | 13948/26311 [4:10:32<4:10:59,  1.22s/it, loss=3.8497]
Training:  53%|█████▎    | 13949/26311 [4:10:32<4:14:04,  1.23s/it, loss=3.8497]
Training:  53%|█████▎    | 13949/26311 [4:10:33<4:14:04,  1.23s/it, loss=4.2447]
Training:  53%|█████▎    | 13950/26311 [4:10:33<4:08:07,  1.20s/it, loss=4.2447]
Training:  53%|█████▎    | 13950/26311 [4:10:35<4:08:07,  1.20s/it, loss=4.4491]
Training:  53%|█████▎    | 13951/26311 [4:10:35<4:47:57,  1.40s/it, loss=4.4491]
Training:  53%|█████▎    | 13951/26311 [4:10:36<4:47:57,  1.40s/it, loss=3.9960]
Training:  53%|█████▎    | 13952/26311 [4:10:36<4:22:40,  1.28s/it, loss=3.9960]
Training:  53%|█████▎    | 13952/26311 [4:10:37<4:22:40,  1.28s/it, loss=4.1712]
Training:  53%|█████▎    | 13953/26311 [4:10:37<4:03:21,  1.18s/it, loss=4.1712]
Training:  53%|█████▎    | 13953/26311 [4:10:38<4:03:21,  1.18s/it, loss=4.2231]
Training:  53%|█████▎    | 13954/26311 [4:10:38<3:57:22,  1.15s/it, loss=4.2231]
Training:  53%|█████▎    | 13954/26311 [4:10:40<3:57:22,  1.15s/it, loss=4.2310]
Training:  53%|█████▎    | 13955/26311 [4:10:40<4:57:10,  1.44s/it, loss=4.2310]
Training:  53%|█████▎    | 13955/26311 [4:10:41<4:57:10,  1.44s/it, loss=4.2563]
Training:  53%|█████▎    | 13956/26311 [4:10:41<4:48:16,  1.40s/it, loss=4.2563]
Training:  53%|█████▎    | 13956/26311 [4:10:43<4:48:16,  1.40s/it, loss=3.9954]
Training:  53%|█████▎    | 13957/26311 [4:10:43<4:45:06,  1.38s/it, loss=3.9954]
Training:  53%|█████▎    | 13957/26311 [4:10:44<4:45:06,  1.38s/it, loss=3.7516]
Training:  53%|█████▎    | 13958/26311 [4:10:44<4:38:35,  1.35s/it, loss=3.7516]
Training:  53%|█████▎    | 13958/26311 [4:10:45<4:38:35,  1.35s/it, loss=3.9950]
Training:  53%|█████▎    | 13959/26311 [4:10:45<4:15:04,  1.24s/it, loss=3.9950]
Training:  53%|█████▎    | 13959/26311 [4:10:46<4:15:04,  1.24s/it, loss=4.2121]
Training:  53%|█████▎    | 13960/26311 [4:10:46<4:04:15,  1.19s/it, loss=4.2121]
Training:  53%|█████▎    | 13960/26311 [4:10:47<4:04:15,  1.19s/it, loss=4.2750]
Training:  53%|█████▎    | 13961/26311 [4:10:47<3:39:01,  1.06s/it, loss=4.2750]
Training:  53%|█████▎    | 13961/26311 [4:10:47<3:39:01,  1.06s/it, loss=4.3053]
Training:  53%|█████▎    | 13962/26311 [4:10:47<3:11:36,  1.07it/s, loss=4.3053]
Training:  53%|█████▎    | 13962/26311 [4:10:48<3:11:36,  1.07it/s, loss=4.0333]
Training:  53%|█████▎    | 13963/26311 [4:10:48<2:59:57,  1.14it/s, loss=4.0333]
Training:  53%|█████▎    | 13963/26311 [4:10:49<2:59:57,  1.14it/s, loss=4.1342]
Training:  53%|█████▎    | 13964/26311 [4:10:49<3:26:48,  1.00s/it, loss=4.1342]
Training:  53%|█████▎    | 13964/26311 [4:10:51<3:26:48,  1.00s/it, loss=3.8581]
Training:  53%|█████▎    | 13965/26311 [4:10:51<3:44:55,  1.09s/it, loss=3.8581]
Training:  53%|█████▎    | 13965/26311 [4:10:51<3:44:55,  1.09s/it, loss=3.9705]
Training:  53%|█████▎    | 13966/26311 [4:10:51<3:32:16,  1.03s/it, loss=3.9705]
Training:  53%|█████▎    | 13966/26311 [4:10:53<3:32:16,  1.03s/it, loss=3.8577]
Training:  53%|█████▎    | 13967/26311 [4:10:53<3:44:33,  1.09s/it, loss=3.8577]
Training:  53%|█████▎    | 13967/26311 [4:10:54<3:44:33,  1.09s/it, loss=3.9222]
Training:  53%|█████▎    | 13968/26311 [4:10:54<4:16:11,  1.25s/it, loss=3.9222]
Training:  53%|█████▎    | 13968/26311 [4:10:55<4:16:11,  1.25s/it, loss=4.5443]
Training:  53%|█████▎    | 13969/26311 [4:10:55<3:55:56,  1.15s/it, loss=4.5443]
Training:  53%|█████▎    | 13969/26311 [4:10:56<3:55:56,  1.15s/it, loss=3.8504]
Training:  53%|█████▎    | 13970/26311 [4:10:56<3:28:09,  1.01s/it, loss=3.8504]
Training:  53%|█████▎    | 13970/26311 [4:10:57<3:28:09,  1.01s/it, loss=3.7032]
Training:  53%|█████▎    | 13971/26311 [4:10:57<3:10:47,  1.08it/s, loss=3.7032]
Training:  53%|█████▎    | 13971/26311 [4:10:58<3:10:47,  1.08it/s, loss=3.6867]
Training:  53%|█████▎    | 13972/26311 [4:10:58<3:49:30,  1.12s/it, loss=3.6867]
Training:  53%|█████▎    | 13972/26311 [4:10:59<3:49:30,  1.12s/it, loss=4.3426]
Training:  53%|█████▎    | 13973/26311 [4:10:59<3:37:25,  1.06s/it, loss=4.3426]
Training:  53%|█████▎    | 13973/26311 [4:11:00<3:37:25,  1.06s/it, loss=3.9775]
Training:  53%|█████▎    | 13974/26311 [4:11:00<3:42:11,  1.08s/it, loss=3.9775]
Training:  53%|█████▎    | 13974/26311 [4:11:01<3:42:11,  1.08s/it, loss=3.4969]
Training:  53%|█████▎    | 13975/26311 [4:11:01<3:25:09,  1.00it/s, loss=3.4969]
Training:  53%|█████▎    | 13975/26311 [4:11:02<3:25:09,  1.00it/s, loss=4.3273]
Training:  53%|█████▎    | 13976/26311 [4:11:02<3:43:17,  1.09s/it, loss=4.3273]
Training:  53%|█████▎    | 13976/26311 [4:11:03<3:43:17,  1.09s/it, loss=4.1406]
Training:  53%|█████▎    | 13977/26311 [4:11:03<3:28:47,  1.02s/it, loss=4.1406]
Training:  53%|█████▎    | 13977/26311 [4:11:04<3:28:47,  1.02s/it, loss=3.6449]
Training:  53%|█████▎    | 13978/26311 [4:11:04<3:21:21,  1.02it/s, loss=3.6449]
Training:  53%|█████▎    | 13978/26311 [4:11:05<3:21:21,  1.02it/s, loss=4.2128]
Training:  53%|█████▎    | 13979/26311 [4:11:05<3:03:34,  1.12it/s, loss=4.2128]
Training:  53%|█████▎    | 13979/26311 [4:11:05<3:03:34,  1.12it/s, loss=4.2879]
Training:  53%|█████▎    | 13980/26311 [4:11:05<2:45:23,  1.24it/s, loss=4.2879]
Training:  53%|█████▎    | 13980/26311 [4:11:06<2:45:23,  1.24it/s, loss=4.1249]
Training:  53%|█████▎    | 13981/26311 [4:11:06<2:52:34,  1.19it/s, loss=4.1249]
Training:  53%|█████▎    | 13981/26311 [4:11:07<2:52:34,  1.19it/s, loss=3.5558]
Training:  53%|█████▎    | 13982/26311 [4:11:07<3:04:45,  1.11it/s, loss=3.5558]
Training:  53%|█████▎    | 13982/26311 [4:11:08<3:04:45,  1.11it/s, loss=3.6094]
Training:  53%|█████▎    | 13983/26311 [4:11:08<3:02:51,  1.12it/s, loss=3.6094]
Training:  53%|█████▎    | 13983/26311 [4:11:09<3:02:51,  1.12it/s, loss=4.3413]
Training:  53%|█████▎    | 13984/26311 [4:11:09<2:52:25,  1.19it/s, loss=4.3413]
Training:  53%|█████▎    | 13984/26311 [4:11:10<2:52:25,  1.19it/s, loss=3.8673]
Training:  53%|█████▎    | 13985/26311 [4:11:10<3:03:44,  1.12it/s, loss=3.8673]
Training:  53%|█████▎    | 13985/26311 [4:11:11<3:03:44,  1.12it/s, loss=4.2120]
Training:  53%|█████▎    | 13986/26311 [4:11:11<2:54:50,  1.17it/s, loss=4.2120]
Training:  53%|█████▎    | 13986/26311 [4:11:11<2:54:50,  1.17it/s, loss=4.4457]
Training:  53%|█████▎    | 13987/26311 [4:11:11<2:44:08,  1.25it/s, loss=4.4457]
Training:  53%|█████▎    | 13987/26311 [4:11:12<2:44:08,  1.25it/s, loss=4.1666]
Training:  53%|█████▎    | 13988/26311 [4:11:12<3:00:56,  1.14it/s, loss=4.1666]
Training:  53%|█████▎    | 13988/26311 [4:11:13<3:00:56,  1.14it/s, loss=4.1677]
Training:  53%|█████▎    | 13989/26311 [4:11:13<3:04:59,  1.11it/s, loss=4.1677]
Training:  53%|█████▎    | 13989/26311 [4:11:15<3:04:59,  1.11it/s, loss=4.3166]
Training:  53%|█████▎    | 13990/26311 [4:11:15<3:24:52,  1.00it/s, loss=4.3166]
Training:  53%|█████▎    | 13990/26311 [4:11:15<3:24:52,  1.00it/s, loss=4.2852]
Training:  53%|█████▎    | 13991/26311 [4:11:15<3:10:53,  1.08it/s, loss=4.2852]
Training:  53%|█████▎    | 13991/26311 [4:11:17<3:10:53,  1.08it/s, loss=3.7451]
Training:  53%|█████▎    | 13992/26311 [4:11:17<4:00:12,  1.17s/it, loss=3.7451]
Training:  53%|█████▎    | 13992/26311 [4:11:18<4:00:12,  1.17s/it, loss=4.3997]
Training:  53%|█████▎    | 13993/26311 [4:11:18<3:25:37,  1.00s/it, loss=4.3997]
Training:  53%|█████▎    | 13993/26311 [4:11:19<3:25:37,  1.00s/it, loss=3.3726]
Training:  53%|█████▎    | 13994/26311 [4:11:19<3:40:20,  1.07s/it, loss=3.3726]
Training:  53%|█████▎    | 13994/26311 [4:11:20<3:40:20,  1.07s/it, loss=4.3276]
Training:  53%|█████▎    | 13995/26311 [4:11:20<3:21:07,  1.02it/s, loss=4.3276]
Training:  53%|█████▎    | 13995/26311 [4:11:20<3:21:07,  1.02it/s, loss=4.1187]
Training:  53%|█████▎    | 13996/26311 [4:11:20<3:02:57,  1.12it/s, loss=4.1187]
Training:  53%|█████▎    | 13996/26311 [4:11:21<3:02:57,  1.12it/s, loss=3.8402]
Training:  53%|█████▎    | 13997/26311 [4:11:21<2:52:16,  1.19it/s, loss=3.8402]
Training:  53%|█████▎    | 13997/26311 [4:11:22<2:52:16,  1.19it/s, loss=3.7666]
Training:  53%|█████▎    | 13998/26311 [4:11:22<2:47:38,  1.22it/s, loss=3.7666]
Training:  53%|█████▎    | 13998/26311 [4:11:23<2:47:38,  1.22it/s, loss=3.9193]
Training:  53%|█████▎    | 13999/26311 [4:11:23<3:00:34,  1.14it/s, loss=3.9193]
Training:  53%|█████▎    | 13999/26311 [4:11:24<3:00:34,  1.14it/s, loss=3.8505]
Training:  53%|█████▎    | 14000/26311 [4:11:24<3:37:01,  1.06s/it, loss=3.8505]
Training:  53%|█████▎    | 14000/26311 [4:11:25<3:37:01,  1.06s/it, loss=3.8019]
Training:  53%|█████▎    | 14001/26311 [4:11:25<3:15:00,  1.05it/s, loss=3.8019]
Training:  53%|█████▎    | 14001/26311 [4:11:26<3:15:00,  1.05it/s, loss=3.8295]
Training:  53%|█████▎    | 14002/26311 [4:11:26<3:08:01,  1.09it/s, loss=3.8295]
Training:  53%|█████▎    | 14002/26311 [4:11:27<3:08:01,  1.09it/s, loss=4.2172]
Training:  53%|█████▎    | 14003/26311 [4:11:27<2:54:35,  1.17it/s, loss=4.2172]
Training:  53%|█████▎    | 14003/26311 [4:11:28<2:54:35,  1.17it/s, loss=4.1831]
Training:  53%|█████▎    | 14004/26311 [4:11:28<3:20:02,  1.03it/s, loss=4.1831]
Training:  53%|█████▎    | 14004/26311 [4:11:29<3:20:02,  1.03it/s, loss=4.4115]
Training:  53%|█████▎    | 14005/26311 [4:11:29<3:23:11,  1.01it/s, loss=4.4115]
Training:  53%|█████▎    | 14005/26311 [4:11:30<3:23:11,  1.01it/s, loss=3.7931]
Training:  53%|█████▎    | 14006/26311 [4:11:30<3:21:10,  1.02it/s, loss=3.7931]
Training:  53%|█████▎    | 14006/26311 [4:11:31<3:21:10,  1.02it/s, loss=4.3905]
Training:  53%|█████▎    | 14007/26311 [4:11:31<3:07:51,  1.09it/s, loss=4.3905]
Training:  53%|█████▎    | 14007/26311 [4:11:31<3:07:51,  1.09it/s, loss=3.7391]
Training:  53%|█████▎    | 14008/26311 [4:11:31<3:01:39,  1.13it/s, loss=3.7391]
Training:  53%|█████▎    | 14008/26311 [4:11:32<3:01:39,  1.13it/s, loss=4.4891]
Training:  53%|█████▎    | 14009/26311 [4:11:32<2:52:04,  1.19it/s, loss=4.4891]
Training:  53%|█████▎    | 14009/26311 [4:11:33<2:52:04,  1.19it/s, loss=4.2209]
Training:  53%|█████▎    | 14010/26311 [4:11:33<2:54:34,  1.17it/s, loss=4.2209]
Training:  53%|█████▎    | 14010/26311 [4:11:34<2:54:34,  1.17it/s, loss=4.0981]
Training:  53%|█████▎    | 14011/26311 [4:11:34<2:50:44,  1.20it/s, loss=4.0981]
Training:  53%|█████▎    | 14011/26311 [4:11:35<2:50:44,  1.20it/s, loss=3.7044]
Training:  53%|█████▎    | 14012/26311 [4:11:35<2:58:38,  1.15it/s, loss=3.7044]
Training:  53%|█████▎    | 14012/26311 [4:11:36<2:58:38,  1.15it/s, loss=4.2932]
Training:  53%|█████▎    | 14013/26311 [4:11:36<3:26:25,  1.01s/it, loss=4.2932]
Training:  53%|█████▎    | 14013/26311 [4:11:38<3:26:25,  1.01s/it, loss=4.1304]
Training:  53%|█████▎    | 14014/26311 [4:11:38<4:12:04,  1.23s/it, loss=4.1304]
Training:  53%|█████▎    | 14014/26311 [4:11:39<4:12:04,  1.23s/it, loss=4.2933]
Training:  53%|█████▎    | 14015/26311 [4:11:39<4:24:04,  1.29s/it, loss=4.2933]
Training:  53%|█████▎    | 14015/26311 [4:11:41<4:24:04,  1.29s/it, loss=3.8880]
Training:  53%|█████▎    | 14016/26311 [4:11:41<4:37:22,  1.35s/it, loss=3.8880]
Training:  53%|█████▎    | 14016/26311 [4:11:42<4:37:22,  1.35s/it, loss=4.0276]
Training:  53%|█████▎    | 14017/26311 [4:11:42<4:07:52,  1.21s/it, loss=4.0276]
Training:  53%|█████▎    | 14017/26311 [4:11:43<4:07:52,  1.21s/it, loss=3.3583]
Training:  53%|█████▎    | 14018/26311 [4:11:43<3:44:48,  1.10s/it, loss=3.3583]
Training:  53%|█████▎    | 14018/26311 [4:11:43<3:44:48,  1.10s/it, loss=4.4250]
Training:  53%|█████▎    | 14019/26311 [4:11:43<3:25:39,  1.00s/it, loss=4.4250]
Training:  53%|█████▎    | 14019/26311 [4:11:44<3:25:39,  1.00s/it, loss=4.0939]
Training:  53%|█████▎    | 14020/26311 [4:11:44<3:13:19,  1.06it/s, loss=4.0939]
Training:  53%|█████▎    | 14020/26311 [4:11:45<3:13:19,  1.06it/s, loss=3.9177]
Training:  53%|█████▎    | 14021/26311 [4:11:45<3:23:46,  1.01it/s, loss=3.9177]
Training:  53%|█████▎    | 14021/26311 [4:11:46<3:23:46,  1.01it/s, loss=3.8912]
Training:  53%|█████▎    | 14022/26311 [4:11:46<3:02:46,  1.12it/s, loss=3.8912]
Training:  53%|█████▎    | 14022/26311 [4:11:47<3:02:46,  1.12it/s, loss=4.2031]
Training:  53%|█████▎    | 14023/26311 [4:11:47<3:32:28,  1.04s/it, loss=4.2031]
Training:  53%|█████▎    | 14023/26311 [4:11:49<3:32:28,  1.04s/it, loss=3.9322]
Training:  53%|█████▎    | 14024/26311 [4:11:49<4:29:00,  1.31s/it, loss=3.9322]
Training:  53%|█████▎    | 14024/26311 [4:11:50<4:29:00,  1.31s/it, loss=4.5209]
Training:  53%|█████▎    | 14025/26311 [4:11:50<4:04:56,  1.20s/it, loss=4.5209]
Training:  53%|█████▎    | 14025/26311 [4:11:51<4:04:56,  1.20s/it, loss=4.1787]
Training:  53%|█████▎    | 14026/26311 [4:11:51<4:09:16,  1.22s/it, loss=4.1787]
Training:  53%|█████▎    | 14026/26311 [4:11:53<4:09:16,  1.22s/it, loss=3.7656]
Training:  53%|█████▎    | 14027/26311 [4:11:53<4:07:39,  1.21s/it, loss=3.7656]
Training:  53%|█████▎    | 14027/26311 [4:11:53<4:07:39,  1.21s/it, loss=3.2605]
Training:  53%|█████▎    | 14028/26311 [4:11:53<3:38:21,  1.07s/it, loss=3.2605]
Training:  53%|█████▎    | 14028/26311 [4:11:54<3:38:21,  1.07s/it, loss=3.9621]
Training:  53%|█████▎    | 14029/26311 [4:11:54<3:36:18,  1.06s/it, loss=3.9621]
Training:  53%|█████▎    | 14029/26311 [4:11:56<3:36:18,  1.06s/it, loss=4.1087]
Training:  53%|█████▎    | 14030/26311 [4:11:56<4:14:48,  1.24s/it, loss=4.1087]
Training:  53%|█████▎    | 14030/26311 [4:11:57<4:14:48,  1.24s/it, loss=4.2762]
Training:  53%|█████▎    | 14031/26311 [4:11:57<3:57:20,  1.16s/it, loss=4.2762]
Training:  53%|█████▎    | 14031/26311 [4:11:58<3:57:20,  1.16s/it, loss=3.8631]
Training:  53%|█████▎    | 14032/26311 [4:11:58<3:26:19,  1.01s/it, loss=3.8631]
Training:  53%|█████▎    | 14032/26311 [4:11:59<3:26:19,  1.01s/it, loss=4.3856]
Training:  53%|█████▎    | 14033/26311 [4:11:59<3:26:11,  1.01s/it, loss=4.3856]
Training:  53%|█████▎    | 14033/26311 [4:12:00<3:26:11,  1.01s/it, loss=3.7270]
Training:  53%|█████▎    | 14034/26311 [4:12:00<3:21:28,  1.02it/s, loss=3.7270]
Training:  53%|█████▎    | 14034/26311 [4:12:01<3:21:28,  1.02it/s, loss=4.1923]
Training:  53%|█████▎    | 14035/26311 [4:12:01<3:40:07,  1.08s/it, loss=4.1923]
Training:  53%|█████▎    | 14035/26311 [4:12:02<3:40:07,  1.08s/it, loss=3.7391]
Training:  53%|█████▎    | 14036/26311 [4:12:02<3:55:02,  1.15s/it, loss=3.7391]
Training:  53%|█████▎    | 14036/26311 [4:12:04<3:55:02,  1.15s/it, loss=3.8257]
Training:  53%|█████▎    | 14037/26311 [4:12:04<4:18:21,  1.26s/it, loss=3.8257]
Training:  53%|█████▎    | 14037/26311 [4:12:05<4:18:21,  1.26s/it, loss=3.5538]
Training:  53%|█████▎    | 14038/26311 [4:12:05<4:09:34,  1.22s/it, loss=3.5538]
Training:  53%|█████▎    | 14038/26311 [4:12:06<4:09:34,  1.22s/it, loss=4.0960]
Training:  53%|█████▎    | 14039/26311 [4:12:06<3:47:46,  1.11s/it, loss=4.0960]
Training:  53%|█████▎    | 14039/26311 [4:12:07<3:47:46,  1.11s/it, loss=4.1241]
Training:  53%|█████▎    | 14040/26311 [4:12:07<4:05:12,  1.20s/it, loss=4.1241]
Training:  53%|█████▎    | 14040/26311 [4:12:08<4:05:12,  1.20s/it, loss=4.6876]
Training:  53%|█████▎    | 14041/26311 [4:12:08<3:45:19,  1.10s/it, loss=4.6876]
Training:  53%|█████▎    | 14041/26311 [4:12:09<3:45:19,  1.10s/it, loss=3.9974]
Training:  53%|█████▎    | 14042/26311 [4:12:09<3:30:28,  1.03s/it, loss=3.9974]
Training:  53%|█████▎    | 14042/26311 [4:12:10<3:30:28,  1.03s/it, loss=3.6757]
Training:  53%|█████▎    | 14043/26311 [4:12:10<3:35:51,  1.06s/it, loss=3.6757]
Training:  53%|█████▎    | 14043/26311 [4:12:11<3:35:51,  1.06s/it, loss=4.1992]
Training:  53%|█████▎    | 14044/26311 [4:12:11<3:11:09,  1.07it/s, loss=4.1992]
Training:  53%|█████▎    | 14044/26311 [4:12:11<3:11:09,  1.07it/s, loss=4.7622]
Training:  53%|█████▎    | 14045/26311 [4:12:11<2:56:42,  1.16it/s, loss=4.7622]
Training:  53%|█████▎    | 14045/26311 [4:12:13<2:56:42,  1.16it/s, loss=4.0257]
Training:  53%|█████▎    | 14046/26311 [4:12:13<3:25:14,  1.00s/it, loss=4.0257]
Training:  53%|█████▎    | 14046/26311 [4:12:14<3:25:14,  1.00s/it, loss=4.0094]
Training:  53%|█████▎    | 14047/26311 [4:12:14<3:56:00,  1.15s/it, loss=4.0094]
Training:  53%|█████▎    | 14047/26311 [4:12:15<3:56:00,  1.15s/it, loss=4.3203]
Training:  53%|█████▎    | 14048/26311 [4:12:15<3:30:05,  1.03s/it, loss=4.3203]
Training:  53%|█████▎    | 14048/26311 [4:12:16<3:30:05,  1.03s/it, loss=4.1064]
Training:  53%|█████▎    | 14049/26311 [4:12:16<3:45:30,  1.10s/it, loss=4.1064]
Training:  53%|█████▎    | 14049/26311 [4:12:17<3:45:30,  1.10s/it, loss=4.2691]
Training:  53%|█████▎    | 14050/26311 [4:12:17<3:36:23,  1.06s/it, loss=4.2691]
Training:  53%|█████▎    | 14050/26311 [4:12:18<3:36:23,  1.06s/it, loss=4.4973]
Training:  53%|█████▎    | 14051/26311 [4:12:18<3:15:13,  1.05it/s, loss=4.4973]
Training:  53%|█████▎    | 14051/26311 [4:12:19<3:15:13,  1.05it/s, loss=4.0010]
Training:  53%|█████▎    | 14052/26311 [4:12:19<3:28:13,  1.02s/it, loss=4.0010]
Training:  53%|█████▎    | 14052/26311 [4:12:20<3:28:13,  1.02s/it, loss=4.3799]
Training:  53%|█████▎    | 14053/26311 [4:12:20<3:29:48,  1.03s/it, loss=4.3799]
Training:  53%|█████▎    | 14053/26311 [4:12:21<3:29:48,  1.03s/it, loss=4.3658]
Training:  53%|█████▎    | 14054/26311 [4:12:21<3:35:20,  1.05s/it, loss=4.3658]
Training:  53%|█████▎    | 14054/26311 [4:12:22<3:35:20,  1.05s/it, loss=4.1366]
Training:  53%|█████▎    | 14055/26311 [4:12:22<3:23:24,  1.00it/s, loss=4.1366]
Training:  53%|█████▎    | 14055/26311 [4:12:23<3:23:24,  1.00it/s, loss=4.2723]
Training:  53%|█████▎    | 14056/26311 [4:12:23<3:35:09,  1.05s/it, loss=4.2723]
Training:  53%|█████▎    | 14056/26311 [4:12:24<3:35:09,  1.05s/it, loss=4.3056]
Training:  53%|█████▎    | 14057/26311 [4:12:24<3:33:39,  1.05s/it, loss=4.3056]
Training:  53%|█████▎    | 14057/26311 [4:12:25<3:33:39,  1.05s/it, loss=3.7508]
Training:  53%|█████▎    | 14058/26311 [4:12:25<3:19:18,  1.02it/s, loss=3.7508]
Training:  53%|█████▎    | 14058/26311 [4:12:26<3:19:18,  1.02it/s, loss=3.9789]
Training:  53%|█████▎    | 14059/26311 [4:12:26<3:14:46,  1.05it/s, loss=3.9789]
Training:  53%|█████▎    | 14059/26311 [4:12:27<3:14:46,  1.05it/s, loss=4.2109]
Training:  53%|█████▎    | 14060/26311 [4:12:27<3:20:38,  1.02it/s, loss=4.2109]
Training:  53%|█████▎    | 14060/26311 [4:12:28<3:20:38,  1.02it/s, loss=4.0568]
Training:  53%|█████▎    | 14061/26311 [4:12:28<3:14:24,  1.05it/s, loss=4.0568]
Training:  53%|█████▎    | 14061/26311 [4:12:29<3:14:24,  1.05it/s, loss=4.0469]
Training:  53%|█████▎    | 14062/26311 [4:12:29<3:22:56,  1.01it/s, loss=4.0469]
Training:  53%|█████▎    | 14062/26311 [4:12:30<3:22:56,  1.01it/s, loss=4.1524]
Training:  53%|█████▎    | 14063/26311 [4:12:30<3:04:49,  1.10it/s, loss=4.1524]
Training:  53%|█████▎    | 14063/26311 [4:12:31<3:04:49,  1.10it/s, loss=4.3781]
Training:  53%|█████▎    | 14064/26311 [4:12:31<2:59:01,  1.14it/s, loss=4.3781]
Training:  53%|█████▎    | 14064/26311 [4:12:31<2:59:01,  1.14it/s, loss=3.8227]
Training:  53%|█████▎    | 14065/26311 [4:12:31<3:02:29,  1.12it/s, loss=3.8227]
Training:  53%|█████▎    | 14065/26311 [4:12:33<3:02:29,  1.12it/s, loss=3.8306]
Training:  53%|█████▎    | 14066/26311 [4:12:33<3:13:53,  1.05it/s, loss=3.8306]
Training:  53%|█████▎    | 14066/26311 [4:12:34<3:13:53,  1.05it/s, loss=3.9073]
Training:  53%|█████▎    | 14067/26311 [4:12:34<3:25:45,  1.01s/it, loss=3.9073]
Training:  53%|█████▎    | 14067/26311 [4:12:35<3:25:45,  1.01s/it, loss=4.6474]
Training:  53%|█████▎    | 14068/26311 [4:12:35<3:17:26,  1.03it/s, loss=4.6474]
Training:  53%|█████▎    | 14068/26311 [4:12:36<3:17:26,  1.03it/s, loss=3.6963]
Training:  53%|█████▎    | 14069/26311 [4:12:36<3:27:34,  1.02s/it, loss=3.6963]
Training:  53%|█████▎    | 14069/26311 [4:12:37<3:27:34,  1.02s/it, loss=3.8701]
Training:  53%|█████▎    | 14070/26311 [4:12:37<3:27:13,  1.02s/it, loss=3.8701]
Training:  53%|█████▎    | 14070/26311 [4:12:38<3:27:13,  1.02s/it, loss=4.1595]
Training:  53%|█████▎    | 14071/26311 [4:12:38<3:26:19,  1.01s/it, loss=4.1595]
Training:  53%|█████▎    | 14071/26311 [4:12:38<3:26:19,  1.01s/it, loss=3.9610]
Training:  53%|█████▎    | 14072/26311 [4:12:38<3:06:12,  1.10it/s, loss=3.9610]
Training:  53%|█████▎    | 14072/26311 [4:12:40<3:06:12,  1.10it/s, loss=4.1292]
Training:  53%|█████▎    | 14073/26311 [4:12:40<3:35:05,  1.05s/it, loss=4.1292]
Training:  53%|█████▎    | 14073/26311 [4:12:41<3:35:05,  1.05s/it, loss=4.2047]
Training:  53%|█████▎    | 14074/26311 [4:12:41<3:16:52,  1.04it/s, loss=4.2047]
Training:  53%|█████▎    | 14074/26311 [4:12:42<3:16:52,  1.04it/s, loss=4.2728]
Training:  53%|█████▎    | 14075/26311 [4:12:42<3:31:04,  1.04s/it, loss=4.2728]
Training:  53%|█████▎    | 14075/26311 [4:12:43<3:31:04,  1.04s/it, loss=3.5204]
Training:  53%|█████▎    | 14076/26311 [4:12:43<3:59:34,  1.17s/it, loss=3.5204]
Training:  53%|█████▎    | 14076/26311 [4:12:44<3:59:34,  1.17s/it, loss=3.9966]
Training:  54%|█████▎    | 14077/26311 [4:12:44<3:29:53,  1.03s/it, loss=3.9966]
Training:  54%|█████▎    | 14077/26311 [4:12:45<3:29:53,  1.03s/it, loss=4.2720]
Training:  54%|█████▎    | 14078/26311 [4:12:45<3:35:46,  1.06s/it, loss=4.2720]
Training:  54%|█████▎    | 14078/26311 [4:12:46<3:35:46,  1.06s/it, loss=3.7765]
Training:  54%|█████▎    | 14079/26311 [4:12:46<3:25:53,  1.01s/it, loss=3.7765]
Training:  54%|█████▎    | 14079/26311 [4:12:47<3:25:53,  1.01s/it, loss=3.6518]
Training:  54%|█████▎    | 14080/26311 [4:12:47<3:18:32,  1.03it/s, loss=3.6518]
Training:  54%|█████▎    | 14080/26311 [4:12:48<3:18:32,  1.03it/s, loss=4.2229]
Training:  54%|█████▎    | 14081/26311 [4:12:48<3:07:57,  1.08it/s, loss=4.2229]
Training:  54%|█████▎    | 14081/26311 [4:12:49<3:07:57,  1.08it/s, loss=3.6784]
Training:  54%|█████▎    | 14082/26311 [4:12:49<3:48:47,  1.12s/it, loss=3.6784]
Training:  54%|█████▎    | 14082/26311 [4:12:50<3:48:47,  1.12s/it, loss=4.1527]
Training:  54%|█████▎    | 14083/26311 [4:12:50<3:32:40,  1.04s/it, loss=4.1527]
Training:  54%|█████▎    | 14083/26311 [4:12:51<3:32:40,  1.04s/it, loss=4.0930]
Training:  54%|█████▎    | 14084/26311 [4:12:51<3:15:51,  1.04it/s, loss=4.0930]
Training:  54%|█████▎    | 14084/26311 [4:12:52<3:15:51,  1.04it/s, loss=4.2379]
Training:  54%|█████▎    | 14085/26311 [4:12:52<3:18:15,  1.03it/s, loss=4.2379]
Training:  54%|█████▎    | 14085/26311 [4:12:53<3:18:15,  1.03it/s, loss=4.2031]
Training:  54%|█████▎    | 14086/26311 [4:12:53<3:20:01,  1.02it/s, loss=4.2031]
Training:  54%|█████▎    | 14086/26311 [4:12:54<3:20:01,  1.02it/s, loss=4.2371]
Training:  54%|█████▎    | 14087/26311 [4:12:54<3:15:30,  1.04it/s, loss=4.2371]
Training:  54%|█████▎    | 14087/26311 [4:12:54<3:15:30,  1.04it/s, loss=4.3998]
Training:  54%|█████▎    | 14088/26311 [4:12:54<2:53:00,  1.18it/s, loss=4.3998]
Training:  54%|█████▎    | 14088/26311 [4:12:55<2:53:00,  1.18it/s, loss=4.4162]
Training:  54%|█████▎    | 14089/26311 [4:12:55<2:39:59,  1.27it/s, loss=4.4162]
Training:  54%|█████▎    | 14089/26311 [4:12:56<2:39:59,  1.27it/s, loss=4.5669]
Training:  54%|█████▎    | 14090/26311 [4:12:56<3:03:02,  1.11it/s, loss=4.5669]
Training:  54%|█████▎    | 14090/26311 [4:12:57<3:03:02,  1.11it/s, loss=3.9369]
Training:  54%|█████▎    | 14091/26311 [4:12:57<3:04:07,  1.11it/s, loss=3.9369]
Training:  54%|█████▎    | 14091/26311 [4:12:59<3:04:07,  1.11it/s, loss=4.0036]
Training:  54%|█████▎    | 14092/26311 [4:12:59<4:11:52,  1.24s/it, loss=4.0036]
Training:  54%|█████▎    | 14092/26311 [4:13:00<4:11:52,  1.24s/it, loss=4.2632]
Training:  54%|█████▎    | 14093/26311 [4:13:00<3:56:44,  1.16s/it, loss=4.2632]
Training:  54%|█████▎    | 14093/26311 [4:13:01<3:56:44,  1.16s/it, loss=4.5916]
Training:  54%|█████▎    | 14094/26311 [4:13:01<3:34:02,  1.05s/it, loss=4.5916]
Training:  54%|█████▎    | 14094/26311 [4:13:02<3:34:02,  1.05s/it, loss=4.2475]
Training:  54%|█████▎    | 14095/26311 [4:13:02<3:21:28,  1.01it/s, loss=4.2475]
Training:  54%|█████▎    | 14095/26311 [4:13:03<3:21:28,  1.01it/s, loss=3.9567]
Training:  54%|█████▎    | 14096/26311 [4:13:03<3:10:42,  1.07it/s, loss=3.9567]
Training:  54%|█████▎    | 14096/26311 [4:13:03<3:10:42,  1.07it/s, loss=4.0926]
Training:  54%|█████▎    | 14097/26311 [4:13:03<3:10:58,  1.07it/s, loss=4.0926]
Training:  54%|█████▎    | 14097/26311 [4:13:04<3:10:58,  1.07it/s, loss=3.9044]
Training:  54%|█████▎    | 14098/26311 [4:13:04<2:55:59,  1.16it/s, loss=3.9044]
Training:  54%|█████▎    | 14098/26311 [4:13:05<2:55:59,  1.16it/s, loss=4.0564]
Training:  54%|█████▎    | 14099/26311 [4:13:05<3:08:58,  1.08it/s, loss=4.0564]
Training:  54%|█████▎    | 14099/26311 [4:13:06<3:08:58,  1.08it/s, loss=4.0649]
Training:  54%|█████▎    | 14100/26311 [4:13:06<3:20:48,  1.01it/s, loss=4.0649]
Training:  54%|█████▎    | 14100/26311 [4:13:09<3:20:48,  1.01it/s, loss=4.1392]
Training:  54%|█████▎    | 14101/26311 [4:13:09<4:33:52,  1.35s/it, loss=4.1392]
Training:  54%|█████▎    | 14101/26311 [4:13:09<4:33:52,  1.35s/it, loss=4.5013]
Training:  54%|█████▎    | 14102/26311 [4:13:09<3:57:57,  1.17s/it, loss=4.5013]
Training:  54%|█████▎    | 14102/26311 [4:13:10<3:57:57,  1.17s/it, loss=4.4948]
Training:  54%|█████▎    | 14103/26311 [4:13:10<3:46:24,  1.11s/it, loss=4.4948]
Training:  54%|█████▎    | 14103/26311 [4:13:11<3:46:24,  1.11s/it, loss=4.3153]
Training:  54%|█████▎    | 14104/26311 [4:13:11<3:19:52,  1.02it/s, loss=4.3153]
Training:  54%|█████▎    | 14104/26311 [4:13:12<3:19:52,  1.02it/s, loss=4.1200]
Training:  54%|█████▎    | 14105/26311 [4:13:12<3:01:46,  1.12it/s, loss=4.1200]
Training:  54%|█████▎    | 14105/26311 [4:13:13<3:01:46,  1.12it/s, loss=4.0403]
Training:  54%|█████▎    | 14106/26311 [4:13:13<3:10:17,  1.07it/s, loss=4.0403]
Training:  54%|█████▎    | 14106/26311 [4:13:13<3:10:17,  1.07it/s, loss=3.8852]
Training:  54%|█████▎    | 14107/26311 [4:13:13<3:00:38,  1.13it/s, loss=3.8852]
Training:  54%|█████▎    | 14107/26311 [4:13:14<3:00:38,  1.13it/s, loss=4.2372]
Training:  54%|█████▎    | 14108/26311 [4:13:14<2:52:34,  1.18it/s, loss=4.2372]
Training:  54%|█████▎    | 14108/26311 [4:13:15<2:52:34,  1.18it/s, loss=3.7129]
Training:  54%|█████▎    | 14109/26311 [4:13:15<3:12:53,  1.05it/s, loss=3.7129]
Training:  54%|█████▎    | 14109/26311 [4:13:16<3:12:53,  1.05it/s, loss=4.1750]
Training:  54%|█████▎    | 14110/26311 [4:13:16<3:08:18,  1.08it/s, loss=4.1750]
Training:  54%|█████▎    | 14110/26311 [4:13:17<3:08:18,  1.08it/s, loss=4.4684]
Training:  54%|█████▎    | 14111/26311 [4:13:17<3:16:21,  1.04it/s, loss=4.4684]
Training:  54%|█████▎    | 14111/26311 [4:13:19<3:16:21,  1.04it/s, loss=4.0689]
Training:  54%|█████▎    | 14112/26311 [4:13:19<3:31:07,  1.04s/it, loss=4.0689]
Training:  54%|█████▎    | 14112/26311 [4:13:19<3:31:07,  1.04s/it, loss=4.3731]
Training:  54%|█████▎    | 14113/26311 [4:13:19<3:08:04,  1.08it/s, loss=4.3731]
Training:  54%|█████▎    | 14113/26311 [4:13:20<3:08:04,  1.08it/s, loss=4.4892]
Training:  54%|█████▎    | 14114/26311 [4:13:20<3:11:12,  1.06it/s, loss=4.4892]
Training:  54%|█████▎    | 14114/26311 [4:13:21<3:11:12,  1.06it/s, loss=3.8800]
Training:  54%|█████▎    | 14115/26311 [4:13:21<2:52:02,  1.18it/s, loss=3.8800]
Training:  54%|█████▎    | 14115/26311 [4:13:24<2:52:02,  1.18it/s, loss=3.7532]
Training:  54%|█████▎    | 14116/26311 [4:13:24<5:05:05,  1.50s/it, loss=3.7532]
Training:  54%|█████▎    | 14116/26311 [4:13:25<5:05:05,  1.50s/it, loss=4.1531]
Training:  54%|█████▎    | 14117/26311 [4:13:25<4:50:48,  1.43s/it, loss=4.1531]
Training:  54%|█████▎    | 14117/26311 [4:13:26<4:50:48,  1.43s/it, loss=4.0912]
Training:  54%|█████▎    | 14118/26311 [4:13:26<4:23:11,  1.30s/it, loss=4.0912]
Training:  54%|█████▎    | 14118/26311 [4:13:27<4:23:11,  1.30s/it, loss=4.0020]
Training:  54%|█████▎    | 14119/26311 [4:13:27<4:18:54,  1.27s/it, loss=4.0020]
Training:  54%|█████▎    | 14119/26311 [4:13:28<4:18:54,  1.27s/it, loss=4.3043]
Training:  54%|█████▎    | 14120/26311 [4:13:28<3:52:36,  1.14s/it, loss=4.3043]
Training:  54%|█████▎    | 14120/26311 [4:13:29<3:52:36,  1.14s/it, loss=3.6994]
Training:  54%|█████▎    | 14121/26311 [4:13:29<3:52:14,  1.14s/it, loss=3.6994]
Training:  54%|█████▎    | 14121/26311 [4:13:30<3:52:14,  1.14s/it, loss=3.5866]
Training:  54%|█████▎    | 14122/26311 [4:13:30<3:56:28,  1.16s/it, loss=3.5866]
Training:  54%|█████▎    | 14122/26311 [4:13:31<3:56:28,  1.16s/it, loss=4.1556]
Training:  54%|█████▎    | 14123/26311 [4:13:31<3:35:19,  1.06s/it, loss=4.1556]
Training:  54%|█████▎    | 14123/26311 [4:13:33<3:35:19,  1.06s/it, loss=3.7451]
Training:  54%|█████▎    | 14124/26311 [4:13:33<4:34:57,  1.35s/it, loss=3.7451]
Training:  54%|█████▎    | 14124/26311 [4:13:34<4:34:57,  1.35s/it, loss=4.1703]
Training:  54%|█████▎    | 14125/26311 [4:13:34<3:59:11,  1.18s/it, loss=4.1703]
Training:  54%|█████▎    | 14125/26311 [4:13:35<3:59:11,  1.18s/it, loss=4.2032]
Training:  54%|█████▎    | 14126/26311 [4:13:35<3:32:37,  1.05s/it, loss=4.2032]
Training:  54%|█████▎    | 14126/26311 [4:13:36<3:32:37,  1.05s/it, loss=4.0247]
Training:  54%|█████▎    | 14127/26311 [4:13:36<3:13:50,  1.05it/s, loss=4.0247]
Training:  54%|█████▎    | 14127/26311 [4:13:37<3:13:50,  1.05it/s, loss=4.3418]
Training:  54%|█████▎    | 14128/26311 [4:13:37<3:51:08,  1.14s/it, loss=4.3418]
Training:  54%|█████▎    | 14128/26311 [4:13:38<3:51:08,  1.14s/it, loss=4.6295]
Training:  54%|█████▎    | 14129/26311 [4:13:38<3:39:17,  1.08s/it, loss=4.6295]
Training:  54%|█████▎    | 14129/26311 [4:13:39<3:39:17,  1.08s/it, loss=4.3892]
Training:  54%|█████▎    | 14130/26311 [4:13:39<3:20:01,  1.01it/s, loss=4.3892]
Training:  54%|█████▎    | 14130/26311 [4:13:40<3:20:01,  1.01it/s, loss=4.0096]
Training:  54%|█████▎    | 14131/26311 [4:13:40<3:10:37,  1.06it/s, loss=4.0096]
Training:  54%|█████▎    | 14131/26311 [4:13:41<3:10:37,  1.06it/s, loss=4.3306]
Training:  54%|█████▎    | 14132/26311 [4:13:41<3:48:13,  1.12s/it, loss=4.3306]
Training:  54%|█████▎    | 14132/26311 [4:13:42<3:48:13,  1.12s/it, loss=4.0861]
Training:  54%|█████▎    | 14133/26311 [4:13:42<3:32:03,  1.04s/it, loss=4.0861]
Training:  54%|█████▎    | 14133/26311 [4:13:43<3:32:03,  1.04s/it, loss=3.9605]
Training:  54%|█████▎    | 14134/26311 [4:13:43<3:48:06,  1.12s/it, loss=3.9605]
Training:  54%|█████▎    | 14134/26311 [4:13:44<3:48:06,  1.12s/it, loss=4.1478]
Training:  54%|█████▎    | 14135/26311 [4:13:44<3:23:37,  1.00s/it, loss=4.1478]
Training:  54%|█████▎    | 14135/26311 [4:13:45<3:23:37,  1.00s/it, loss=4.2973]
Training:  54%|█████▎    | 14136/26311 [4:13:45<3:20:35,  1.01it/s, loss=4.2973]
Training:  54%|█████▎    | 14136/26311 [4:13:46<3:20:35,  1.01it/s, loss=4.1957]
Training:  54%|█████▎    | 14137/26311 [4:13:46<3:30:42,  1.04s/it, loss=4.1957]
Training:  54%|█████▎    | 14137/26311 [4:13:47<3:30:42,  1.04s/it, loss=4.0218]
Training:  54%|█████▎    | 14138/26311 [4:13:47<3:32:21,  1.05s/it, loss=4.0218]
Training:  54%|█████▎    | 14138/26311 [4:13:48<3:32:21,  1.05s/it, loss=4.3571]
Training:  54%|█████▎    | 14139/26311 [4:13:48<3:26:45,  1.02s/it, loss=4.3571]
Training:  54%|█████▎    | 14139/26311 [4:13:49<3:26:45,  1.02s/it, loss=4.6687]
Training:  54%|█████▎    | 14140/26311 [4:13:49<3:10:52,  1.06it/s, loss=4.6687]
Training:  54%|█████▎    | 14140/26311 [4:13:50<3:10:52,  1.06it/s, loss=4.3223]
Training:  54%|█████▎    | 14141/26311 [4:13:50<3:34:30,  1.06s/it, loss=4.3223]
Training:  54%|█████▎    | 14141/26311 [4:13:51<3:34:30,  1.06s/it, loss=4.0062]
Training:  54%|█████▎    | 14142/26311 [4:13:51<3:31:08,  1.04s/it, loss=4.0062]
Training:  54%|█████▎    | 14142/26311 [4:13:52<3:31:08,  1.04s/it, loss=3.4576]
Training:  54%|█████▍    | 14143/26311 [4:13:52<3:31:01,  1.04s/it, loss=3.4576]
Training:  54%|█████▍    | 14143/26311 [4:13:56<3:31:01,  1.04s/it, loss=4.1667]
Training:  54%|█████▍    | 14144/26311 [4:13:56<6:23:10,  1.89s/it, loss=4.1667]
Training:  54%|█████▍    | 14144/26311 [4:13:57<6:23:10,  1.89s/it, loss=4.3081]
Training:  54%|█████▍    | 14145/26311 [4:13:57<5:18:23,  1.57s/it, loss=4.3081]
Training:  54%|█████▍    | 14145/26311 [4:13:58<5:18:23,  1.57s/it, loss=4.4052]
Training:  54%|█████▍    | 14146/26311 [4:13:58<4:42:33,  1.39s/it, loss=4.4052]
Training:  54%|█████▍    | 14146/26311 [4:13:59<4:42:33,  1.39s/it, loss=4.0235]
Training:  54%|█████▍    | 14147/26311 [4:13:59<4:07:45,  1.22s/it, loss=4.0235]
Training:  54%|█████▍    | 14147/26311 [4:14:00<4:07:45,  1.22s/it, loss=4.0690]
Training:  54%|█████▍    | 14148/26311 [4:14:00<3:41:42,  1.09s/it, loss=4.0690]
Training:  54%|█████▍    | 14148/26311 [4:14:01<3:41:42,  1.09s/it, loss=4.2491]
Training:  54%|█████▍    | 14149/26311 [4:14:01<3:41:22,  1.09s/it, loss=4.2491]
Training:  54%|█████▍    | 14149/26311 [4:14:02<3:41:22,  1.09s/it, loss=3.8743]
Training:  54%|█████▍    | 14150/26311 [4:14:02<3:20:06,  1.01it/s, loss=3.8743]
Training:  54%|█████▍    | 14150/26311 [4:14:02<3:20:06,  1.01it/s, loss=3.7199]
Training:  54%|█████▍    | 14151/26311 [4:14:02<3:09:42,  1.07it/s, loss=3.7199]
Training:  54%|█████▍    | 14151/26311 [4:14:03<3:09:42,  1.07it/s, loss=4.0231]
Training:  54%|█████▍    | 14152/26311 [4:14:03<2:56:13,  1.15it/s, loss=4.0231]
Training:  54%|█████▍    | 14152/26311 [4:14:04<2:56:13,  1.15it/s, loss=3.9550]
Training:  54%|█████▍    | 14153/26311 [4:14:04<2:54:37,  1.16it/s, loss=3.9550]
Training:  54%|█████▍    | 14153/26311 [4:14:05<2:54:37,  1.16it/s, loss=3.6663]
Training:  54%|█████▍    | 14154/26311 [4:14:05<3:09:30,  1.07it/s, loss=3.6663]
Training:  54%|█████▍    | 14154/26311 [4:14:07<3:09:30,  1.07it/s, loss=4.2276]
Training:  54%|█████▍    | 14155/26311 [4:14:07<3:43:58,  1.11s/it, loss=4.2276]
Training:  54%|█████▍    | 14155/26311 [4:14:07<3:43:58,  1.11s/it, loss=4.3858]
Training:  54%|█████▍    | 14156/26311 [4:14:07<3:36:22,  1.07s/it, loss=4.3858]
Training:  54%|█████▍    | 14156/26311 [4:14:09<3:36:22,  1.07s/it, loss=3.8623]
Training:  54%|█████▍    | 14157/26311 [4:14:09<3:35:40,  1.06s/it, loss=3.8623]
Training:  54%|█████▍    | 14157/26311 [4:14:10<3:35:40,  1.06s/it, loss=4.1011]
Training:  54%|█████▍    | 14158/26311 [4:14:10<3:39:10,  1.08s/it, loss=4.1011]
Training:  54%|█████▍    | 14158/26311 [4:14:11<3:39:10,  1.08s/it, loss=3.5334]
Training:  54%|█████▍    | 14159/26311 [4:14:11<4:07:19,  1.22s/it, loss=3.5334]
Training:  54%|█████▍    | 14159/26311 [4:14:13<4:07:19,  1.22s/it, loss=3.8546]
Training:  54%|█████▍    | 14160/26311 [4:14:13<4:12:20,  1.25s/it, loss=3.8546]
Training:  54%|█████▍    | 14160/26311 [4:14:14<4:12:20,  1.25s/it, loss=4.4057]
Training:  54%|█████▍    | 14161/26311 [4:14:14<4:02:54,  1.20s/it, loss=4.4057]
Training:  54%|█████▍    | 14161/26311 [4:14:15<4:02:54,  1.20s/it, loss=3.6424]
Training:  54%|█████▍    | 14162/26311 [4:14:15<3:57:02,  1.17s/it, loss=3.6424]
Training:  54%|█████▍    | 14162/26311 [4:14:16<3:57:02,  1.17s/it, loss=3.7716]
Training:  54%|█████▍    | 14163/26311 [4:14:16<4:05:11,  1.21s/it, loss=3.7716]
Training:  54%|█████▍    | 14163/26311 [4:14:17<4:05:11,  1.21s/it, loss=4.3063]
Training:  54%|█████▍    | 14164/26311 [4:14:17<3:51:04,  1.14s/it, loss=4.3063]
Training:  54%|█████▍    | 14164/26311 [4:14:18<3:51:04,  1.14s/it, loss=3.9563]
Training:  54%|█████▍    | 14165/26311 [4:14:18<3:36:10,  1.07s/it, loss=3.9563]
Training:  54%|█████▍    | 14165/26311 [4:14:19<3:36:10,  1.07s/it, loss=3.6666]
Training:  54%|█████▍    | 14166/26311 [4:14:19<4:00:36,  1.19s/it, loss=3.6666]
Training:  54%|█████▍    | 14166/26311 [4:14:20<4:00:36,  1.19s/it, loss=4.2478]
Training:  54%|█████▍    | 14167/26311 [4:14:20<3:34:07,  1.06s/it, loss=4.2478]
Training:  54%|█████▍    | 14167/26311 [4:14:21<3:34:07,  1.06s/it, loss=3.8247]
Training:  54%|█████▍    | 14168/26311 [4:14:21<3:39:34,  1.08s/it, loss=3.8247]
Training:  54%|█████▍    | 14168/26311 [4:14:22<3:39:34,  1.08s/it, loss=4.1472]
Training:  54%|█████▍    | 14169/26311 [4:14:22<3:43:10,  1.10s/it, loss=4.1472]
Training:  54%|█████▍    | 14169/26311 [4:14:23<3:43:10,  1.10s/it, loss=4.3417]
Training:  54%|█████▍    | 14170/26311 [4:14:23<3:32:15,  1.05s/it, loss=4.3417]
Training:  54%|█████▍    | 14170/26311 [4:14:24<3:32:15,  1.05s/it, loss=4.1265]
Training:  54%|█████▍    | 14171/26311 [4:14:24<3:38:06,  1.08s/it, loss=4.1265]
Training:  54%|█████▍    | 14171/26311 [4:14:25<3:38:06,  1.08s/it, loss=4.5181]
Training:  54%|█████▍    | 14172/26311 [4:14:25<3:31:07,  1.04s/it, loss=4.5181]
Training:  54%|█████▍    | 14172/26311 [4:14:26<3:31:07,  1.04s/it, loss=4.0759]
Training:  54%|█████▍    | 14173/26311 [4:14:26<3:29:05,  1.03s/it, loss=4.0759]
Training:  54%|█████▍    | 14173/26311 [4:14:28<3:29:05,  1.03s/it, loss=4.2243]
Training:  54%|█████▍    | 14174/26311 [4:14:28<3:38:53,  1.08s/it, loss=4.2243]
Training:  54%|█████▍    | 14174/26311 [4:14:29<3:38:53,  1.08s/it, loss=4.2260]
Training:  54%|█████▍    | 14175/26311 [4:14:29<3:39:11,  1.08s/it, loss=4.2260]
Training:  54%|█████▍    | 14175/26311 [4:14:29<3:39:11,  1.08s/it, loss=4.2796]
Training:  54%|█████▍    | 14176/26311 [4:14:29<3:12:50,  1.05it/s, loss=4.2796]
Training:  54%|█████▍    | 14176/26311 [4:14:30<3:12:50,  1.05it/s, loss=4.4550]
Training:  54%|█████▍    | 14177/26311 [4:14:30<2:58:11,  1.13it/s, loss=4.4550]
Training:  54%|█████▍    | 14177/26311 [4:14:31<2:58:11,  1.13it/s, loss=4.4497]
Training:  54%|█████▍    | 14178/26311 [4:14:31<2:56:22,  1.15it/s, loss=4.4497]
Training:  54%|█████▍    | 14178/26311 [4:14:32<2:56:22,  1.15it/s, loss=3.9788]
Training:  54%|█████▍    | 14179/26311 [4:14:32<2:57:29,  1.14it/s, loss=3.9788]
Training:  54%|█████▍    | 14179/26311 [4:14:33<2:57:29,  1.14it/s, loss=3.7743]
Training:  54%|█████▍    | 14180/26311 [4:14:33<2:55:58,  1.15it/s, loss=3.7743]
Training:  54%|█████▍    | 14180/26311 [4:14:33<2:55:58,  1.15it/s, loss=3.5550]
Training:  54%|█████▍    | 14181/26311 [4:14:33<2:50:20,  1.19it/s, loss=3.5550]
Training:  54%|█████▍    | 14181/26311 [4:14:35<2:50:20,  1.19it/s, loss=3.9125]
Training:  54%|█████▍    | 14182/26311 [4:14:35<3:02:31,  1.11it/s, loss=3.9125]
Training:  54%|█████▍    | 14182/26311 [4:14:35<3:02:31,  1.11it/s, loss=4.2275]
Training:  54%|█████▍    | 14183/26311 [4:14:35<3:07:10,  1.08it/s, loss=4.2275]
Training:  54%|█████▍    | 14183/26311 [4:14:36<3:07:10,  1.08it/s, loss=4.2261]
Training:  54%|█████▍    | 14184/26311 [4:14:36<3:04:52,  1.09it/s, loss=4.2261]
Training:  54%|█████▍    | 14184/26311 [4:14:38<3:04:52,  1.09it/s, loss=3.9974]
Training:  54%|█████▍    | 14185/26311 [4:14:38<3:17:44,  1.02it/s, loss=3.9974]
Training:  54%|█████▍    | 14185/26311 [4:14:38<3:17:44,  1.02it/s, loss=4.1950]
Training:  54%|█████▍    | 14186/26311 [4:14:38<3:08:34,  1.07it/s, loss=4.1950]
Training:  54%|█████▍    | 14186/26311 [4:14:39<3:08:34,  1.07it/s, loss=3.9956]
Training:  54%|█████▍    | 14187/26311 [4:14:39<3:04:23,  1.10it/s, loss=3.9956]
Training:  54%|█████▍    | 14187/26311 [4:14:41<3:04:23,  1.10it/s, loss=3.7029]
Training:  54%|█████▍    | 14188/26311 [4:14:41<3:30:23,  1.04s/it, loss=3.7029]
Training:  54%|█████▍    | 14188/26311 [4:14:42<3:30:23,  1.04s/it, loss=3.5473]
Training:  54%|█████▍    | 14189/26311 [4:14:42<3:34:11,  1.06s/it, loss=3.5473]
Training:  54%|█████▍    | 14189/26311 [4:14:42<3:34:11,  1.06s/it, loss=3.9695]
Training:  54%|█████▍    | 14190/26311 [4:14:42<3:16:29,  1.03it/s, loss=3.9695]
Training:  54%|█████▍    | 14190/26311 [4:14:43<3:16:29,  1.03it/s, loss=4.0388]
Training:  54%|█████▍    | 14191/26311 [4:14:43<3:04:23,  1.10it/s, loss=4.0388]
Training:  54%|█████▍    | 14191/26311 [4:14:44<3:04:23,  1.10it/s, loss=3.7027]
Training:  54%|█████▍    | 14192/26311 [4:14:44<3:00:47,  1.12it/s, loss=3.7027]
Training:  54%|█████▍    | 14192/26311 [4:14:45<3:00:47,  1.12it/s, loss=4.8676]
Training:  54%|█████▍    | 14193/26311 [4:14:45<2:51:46,  1.18it/s, loss=4.8676]
Training:  54%|█████▍    | 14193/26311 [4:14:46<2:51:46,  1.18it/s, loss=4.5028]
Training:  54%|█████▍    | 14194/26311 [4:14:46<2:48:53,  1.20it/s, loss=4.5028]
Training:  54%|█████▍    | 14194/26311 [4:14:47<2:48:53,  1.20it/s, loss=4.1510]
Training:  54%|█████▍    | 14195/26311 [4:14:47<2:54:21,  1.16it/s, loss=4.1510]
Training:  54%|█████▍    | 14195/26311 [4:14:47<2:54:21,  1.16it/s, loss=4.0998]
Training:  54%|█████▍    | 14196/26311 [4:14:47<2:58:47,  1.13it/s, loss=4.0998]
Training:  54%|█████▍    | 14196/26311 [4:14:48<2:58:47,  1.13it/s, loss=4.5300]
Training:  54%|█████▍    | 14197/26311 [4:14:48<2:50:26,  1.18it/s, loss=4.5300]
Training:  54%|█████▍    | 14197/26311 [4:14:49<2:50:26,  1.18it/s, loss=4.4659]
Training:  54%|█████▍    | 14198/26311 [4:14:49<2:50:24,  1.18it/s, loss=4.4659]
Training:  54%|█████▍    | 14198/26311 [4:14:50<2:50:24,  1.18it/s, loss=4.2972]
Training:  54%|█████▍    | 14199/26311 [4:14:50<2:56:56,  1.14it/s, loss=4.2972]
Training:  54%|█████▍    | 14199/26311 [4:14:51<2:56:56,  1.14it/s, loss=3.8456]
Training:  54%|█████▍    | 14200/26311 [4:14:51<3:03:54,  1.10it/s, loss=3.8456]
Training:  54%|█████▍    | 14200/26311 [4:14:52<3:03:54,  1.10it/s, loss=4.0237]
Training:  54%|█████▍    | 14201/26311 [4:14:52<3:01:18,  1.11it/s, loss=4.0237]
Training:  54%|█████▍    | 14201/26311 [4:14:53<3:01:18,  1.11it/s, loss=4.1133]
Training:  54%|█████▍    | 14202/26311 [4:14:53<3:12:17,  1.05it/s, loss=4.1133]
Training:  54%|█████▍    | 14202/26311 [4:14:54<3:12:17,  1.05it/s, loss=4.2336]
Training:  54%|█████▍    | 14203/26311 [4:14:54<3:01:06,  1.11it/s, loss=4.2336]
Training:  54%|█████▍    | 14203/26311 [4:14:55<3:01:06,  1.11it/s, loss=4.2742]
Training:  54%|█████▍    | 14204/26311 [4:14:55<3:04:41,  1.09it/s, loss=4.2742]
Training:  54%|█████▍    | 14204/26311 [4:14:56<3:04:41,  1.09it/s, loss=3.9119]
Training:  54%|█████▍    | 14205/26311 [4:14:56<3:16:09,  1.03it/s, loss=3.9119]
Training:  54%|█████▍    | 14205/26311 [4:14:57<3:16:09,  1.03it/s, loss=4.1660]
Training:  54%|█████▍    | 14206/26311 [4:14:57<3:17:56,  1.02it/s, loss=4.1660]
Training:  54%|█████▍    | 14206/26311 [4:14:58<3:17:56,  1.02it/s, loss=4.4216]
Training:  54%|█████▍    | 14207/26311 [4:14:58<3:09:19,  1.07it/s, loss=4.4216]
Training:  54%|█████▍    | 14207/26311 [4:14:59<3:09:19,  1.07it/s, loss=3.9281]
Training:  54%|█████▍    | 14208/26311 [4:14:59<3:13:10,  1.04it/s, loss=3.9281]
Training:  54%|█████▍    | 14208/26311 [4:15:00<3:13:10,  1.04it/s, loss=4.3435]
Training:  54%|█████▍    | 14209/26311 [4:15:00<3:23:33,  1.01s/it, loss=4.3435]
Training:  54%|█████▍    | 14209/26311 [4:15:01<3:23:33,  1.01s/it, loss=3.8361]
Training:  54%|█████▍    | 14210/26311 [4:15:01<3:15:23,  1.03it/s, loss=3.8361]
Training:  54%|█████▍    | 14210/26311 [4:15:02<3:15:23,  1.03it/s, loss=3.9610]
Training:  54%|█████▍    | 14211/26311 [4:15:02<3:16:38,  1.03it/s, loss=3.9610]
Training:  54%|█████▍    | 14211/26311 [4:15:02<3:16:38,  1.03it/s, loss=4.3116]
Training:  54%|█████▍    | 14212/26311 [4:15:02<3:09:01,  1.07it/s, loss=4.3116]
Training:  54%|█████▍    | 14212/26311 [4:15:04<3:09:01,  1.07it/s, loss=4.0059]
Training:  54%|█████▍    | 14213/26311 [4:15:04<3:18:45,  1.01it/s, loss=4.0059]
Training:  54%|█████▍    | 14213/26311 [4:15:05<3:18:45,  1.01it/s, loss=4.3658]
Training:  54%|█████▍    | 14214/26311 [4:15:05<3:37:18,  1.08s/it, loss=4.3658]
Training:  54%|█████▍    | 14214/26311 [4:15:06<3:37:18,  1.08s/it, loss=4.3085]
Training:  54%|█████▍    | 14215/26311 [4:15:06<3:35:59,  1.07s/it, loss=4.3085]
Training:  54%|█████▍    | 14215/26311 [4:15:07<3:35:59,  1.07s/it, loss=3.7241]
Training:  54%|█████▍    | 14216/26311 [4:15:07<3:35:09,  1.07s/it, loss=3.7241]
Training:  54%|█████▍    | 14216/26311 [4:15:08<3:35:09,  1.07s/it, loss=4.3080]
Training:  54%|█████▍    | 14217/26311 [4:15:08<3:15:44,  1.03it/s, loss=4.3080]
Training:  54%|█████▍    | 14217/26311 [4:15:09<3:15:44,  1.03it/s, loss=4.3988]
Training:  54%|█████▍    | 14218/26311 [4:15:09<3:13:38,  1.04it/s, loss=4.3988]
Training:  54%|█████▍    | 14218/26311 [4:15:09<3:13:38,  1.04it/s, loss=4.0935]
Training:  54%|█████▍    | 14219/26311 [4:15:09<3:03:03,  1.10it/s, loss=4.0935]
Training:  54%|█████▍    | 14219/26311 [4:15:10<3:03:03,  1.10it/s, loss=4.0210]
Training:  54%|█████▍    | 14220/26311 [4:15:10<2:54:40,  1.15it/s, loss=4.0210]
Training:  54%|█████▍    | 14220/26311 [4:15:11<2:54:40,  1.15it/s, loss=4.3175]
Training:  54%|█████▍    | 14221/26311 [4:15:11<3:05:10,  1.09it/s, loss=4.3175]
Training:  54%|█████▍    | 14221/26311 [4:15:12<3:05:10,  1.09it/s, loss=3.9196]
Training:  54%|█████▍    | 14222/26311 [4:15:12<3:01:16,  1.11it/s, loss=3.9196]
Training:  54%|█████▍    | 14222/26311 [4:15:13<3:01:16,  1.11it/s, loss=4.2244]
Training:  54%|█████▍    | 14223/26311 [4:15:13<3:17:55,  1.02it/s, loss=4.2244]
Training:  54%|█████▍    | 14223/26311 [4:15:14<3:17:55,  1.02it/s, loss=4.0579]
Training:  54%|█████▍    | 14224/26311 [4:15:14<3:11:43,  1.05it/s, loss=4.0579]
Training:  54%|█████▍    | 14224/26311 [4:15:15<3:11:43,  1.05it/s, loss=4.2241]
Training:  54%|█████▍    | 14225/26311 [4:15:15<3:20:55,  1.00it/s, loss=4.2241]
Training:  54%|█████▍    | 14225/26311 [4:15:16<3:20:55,  1.00it/s, loss=3.8465]
Training:  54%|█████▍    | 14226/26311 [4:15:16<3:08:02,  1.07it/s, loss=3.8465]
Training:  54%|█████▍    | 14226/26311 [4:15:17<3:08:02,  1.07it/s, loss=3.8749]
Training:  54%|█████▍    | 14227/26311 [4:15:17<3:17:21,  1.02it/s, loss=3.8749]
Training:  54%|█████▍    | 14227/26311 [4:15:18<3:17:21,  1.02it/s, loss=4.5125]
Training:  54%|█████▍    | 14228/26311 [4:15:18<3:00:35,  1.12it/s, loss=4.5125]
Training:  54%|█████▍    | 14228/26311 [4:15:19<3:00:35,  1.12it/s, loss=3.7188]
Training:  54%|█████▍    | 14229/26311 [4:15:19<3:07:47,  1.07it/s, loss=3.7188]
Training:  54%|█████▍    | 14229/26311 [4:15:20<3:07:47,  1.07it/s, loss=4.1140]
Training:  54%|█████▍    | 14230/26311 [4:15:20<3:02:42,  1.10it/s, loss=4.1140]
Training:  54%|█████▍    | 14230/26311 [4:15:20<3:02:42,  1.10it/s, loss=4.3112]
Training:  54%|█████▍    | 14231/26311 [4:15:20<2:46:11,  1.21it/s, loss=4.3112]
Training:  54%|█████▍    | 14231/26311 [4:15:21<2:46:11,  1.21it/s, loss=4.1351]
Training:  54%|█████▍    | 14232/26311 [4:15:21<2:47:20,  1.20it/s, loss=4.1351]
Training:  54%|█████▍    | 14232/26311 [4:15:22<2:47:20,  1.20it/s, loss=3.9627]
Training:  54%|█████▍    | 14233/26311 [4:15:22<2:43:11,  1.23it/s, loss=3.9627]
Training:  54%|█████▍    | 14233/26311 [4:15:23<2:43:11,  1.23it/s, loss=4.3812]
Training:  54%|█████▍    | 14234/26311 [4:15:23<3:20:48,  1.00it/s, loss=4.3812]
Training:  54%|█████▍    | 14234/26311 [4:15:24<3:20:48,  1.00it/s, loss=4.2126]
Training:  54%|█████▍    | 14235/26311 [4:15:24<3:14:08,  1.04it/s, loss=4.2126]
Training:  54%|█████▍    | 14235/26311 [4:15:25<3:14:08,  1.04it/s, loss=4.1990]
Training:  54%|█████▍    | 14236/26311 [4:15:25<3:21:54,  1.00s/it, loss=4.1990]
Training:  54%|█████▍    | 14236/26311 [4:15:26<3:21:54,  1.00s/it, loss=4.3713]
Training:  54%|█████▍    | 14237/26311 [4:15:26<3:13:55,  1.04it/s, loss=4.3713]
Training:  54%|█████▍    | 14237/26311 [4:15:27<3:13:55,  1.04it/s, loss=3.3416]
Training:  54%|█████▍    | 14238/26311 [4:15:27<3:08:46,  1.07it/s, loss=3.3416]
Training:  54%|█████▍    | 14238/26311 [4:15:28<3:08:46,  1.07it/s, loss=4.1849]
Training:  54%|█████▍    | 14239/26311 [4:15:28<3:10:35,  1.06it/s, loss=4.1849]
Training:  54%|█████▍    | 14239/26311 [4:15:32<3:10:35,  1.06it/s, loss=4.1346]
Training:  54%|█████▍    | 14240/26311 [4:15:32<6:21:41,  1.90s/it, loss=4.1346]
Training:  54%|█████▍    | 14240/26311 [4:15:33<6:21:41,  1.90s/it, loss=3.6744]
Training:  54%|█████▍    | 14241/26311 [4:15:33<5:11:07,  1.55s/it, loss=3.6744]
Training:  54%|█████▍    | 14241/26311 [4:15:34<5:11:07,  1.55s/it, loss=4.1562]
Training:  54%|█████▍    | 14242/26311 [4:15:34<4:35:38,  1.37s/it, loss=4.1562]
Training:  54%|█████▍    | 14242/26311 [4:15:35<4:35:38,  1.37s/it, loss=4.4496]
Training:  54%|█████▍    | 14243/26311 [4:15:35<4:04:11,  1.21s/it, loss=4.4496]
Training:  54%|█████▍    | 14243/26311 [4:15:36<4:04:11,  1.21s/it, loss=4.1199]
Training:  54%|█████▍    | 14244/26311 [4:15:36<3:51:16,  1.15s/it, loss=4.1199]
Training:  54%|█████▍    | 14244/26311 [4:15:36<3:51:16,  1.15s/it, loss=3.7671]
Training:  54%|█████▍    | 14245/26311 [4:15:36<3:27:04,  1.03s/it, loss=3.7671]
Training:  54%|█████▍    | 14245/26311 [4:15:37<3:27:04,  1.03s/it, loss=4.0437]
Training:  54%|█████▍    | 14246/26311 [4:15:37<3:06:43,  1.08it/s, loss=4.0437]
Training:  54%|█████▍    | 14246/26311 [4:15:38<3:06:43,  1.08it/s, loss=4.4034]
Training:  54%|█████▍    | 14247/26311 [4:15:38<3:21:48,  1.00s/it, loss=4.4034]
Training:  54%|█████▍    | 14247/26311 [4:15:40<3:21:48,  1.00s/it, loss=4.1688]
Training:  54%|█████▍    | 14248/26311 [4:15:40<3:46:30,  1.13s/it, loss=4.1688]
Training:  54%|█████▍    | 14248/26311 [4:15:40<3:46:30,  1.13s/it, loss=4.1589]
Training:  54%|█████▍    | 14249/26311 [4:15:40<3:19:42,  1.01it/s, loss=4.1589]
Training:  54%|█████▍    | 14249/26311 [4:15:41<3:19:42,  1.01it/s, loss=4.2542]
Training:  54%|█████▍    | 14250/26311 [4:15:41<3:15:31,  1.03it/s, loss=4.2542]
Training:  54%|█████▍    | 14250/26311 [4:15:42<3:15:31,  1.03it/s, loss=4.2288]
Training:  54%|█████▍    | 14251/26311 [4:15:42<3:24:22,  1.02s/it, loss=4.2288]
Training:  54%|█████▍    | 14251/26311 [4:15:43<3:24:22,  1.02s/it, loss=4.4694]
Training:  54%|█████▍    | 14252/26311 [4:15:43<3:23:32,  1.01s/it, loss=4.4694]
Training:  54%|█████▍    | 14252/26311 [4:15:44<3:23:32,  1.01s/it, loss=4.2299]
Training:  54%|█████▍    | 14253/26311 [4:15:44<3:15:59,  1.03it/s, loss=4.2299]
Training:  54%|█████▍    | 14253/26311 [4:15:45<3:15:59,  1.03it/s, loss=4.1532]
Training:  54%|█████▍    | 14254/26311 [4:15:45<3:06:02,  1.08it/s, loss=4.1532]
Training:  54%|█████▍    | 14254/26311 [4:15:46<3:06:02,  1.08it/s, loss=4.6292]
Training:  54%|█████▍    | 14255/26311 [4:15:46<3:04:37,  1.09it/s, loss=4.6292]
Training:  54%|█████▍    | 14255/26311 [4:15:48<3:04:37,  1.09it/s, loss=4.4266]
Training:  54%|█████▍    | 14256/26311 [4:15:48<4:32:37,  1.36s/it, loss=4.4266]
Training:  54%|█████▍    | 14256/26311 [4:15:49<4:32:37,  1.36s/it, loss=4.5691]
Training:  54%|█████▍    | 14257/26311 [4:15:49<3:51:16,  1.15s/it, loss=4.5691]
Training:  54%|█████▍    | 14257/26311 [4:15:50<3:51:16,  1.15s/it, loss=4.1223]
Training:  54%|█████▍    | 14258/26311 [4:15:50<3:51:30,  1.15s/it, loss=4.1223]
Training:  54%|█████▍    | 14258/26311 [4:15:51<3:51:30,  1.15s/it, loss=3.9139]
Training:  54%|█████▍    | 14259/26311 [4:15:51<3:43:19,  1.11s/it, loss=3.9139]
Training:  54%|█████▍    | 14259/26311 [4:15:52<3:43:19,  1.11s/it, loss=4.2101]
Training:  54%|█████▍    | 14260/26311 [4:15:52<3:19:18,  1.01it/s, loss=4.2101]
Training:  54%|█████▍    | 14260/26311 [4:15:53<3:19:18,  1.01it/s, loss=3.7024]
Training:  54%|█████▍    | 14261/26311 [4:15:53<3:15:41,  1.03it/s, loss=3.7024]
Training:  54%|█████▍    | 14261/26311 [4:15:54<3:15:41,  1.03it/s, loss=4.5503]
Training:  54%|█████▍    | 14262/26311 [4:15:54<3:24:36,  1.02s/it, loss=4.5503]
Training:  54%|█████▍    | 14262/26311 [4:15:55<3:24:36,  1.02s/it, loss=4.5318]
Training:  54%|█████▍    | 14263/26311 [4:15:55<3:11:12,  1.05it/s, loss=4.5318]
Training:  54%|█████▍    | 14263/26311 [4:15:56<3:11:12,  1.05it/s, loss=3.9786]
Training:  54%|█████▍    | 14264/26311 [4:15:56<2:56:36,  1.14it/s, loss=3.9786]
Training:  54%|█████▍    | 14264/26311 [4:15:56<2:56:36,  1.14it/s, loss=4.3082]
Training:  54%|█████▍    | 14265/26311 [4:15:56<2:51:36,  1.17it/s, loss=4.3082]
Training:  54%|█████▍    | 14265/26311 [4:15:58<2:51:36,  1.17it/s, loss=3.7134]
Training:  54%|█████▍    | 14266/26311 [4:15:58<3:28:37,  1.04s/it, loss=3.7134]
Training:  54%|█████▍    | 14266/26311 [4:15:59<3:28:37,  1.04s/it, loss=4.0790]
Training:  54%|█████▍    | 14267/26311 [4:15:59<3:16:08,  1.02it/s, loss=4.0790]
Training:  54%|█████▍    | 14267/26311 [4:16:00<3:16:08,  1.02it/s, loss=4.3172]
Training:  54%|█████▍    | 14268/26311 [4:16:00<3:13:47,  1.04it/s, loss=4.3172]
Training:  54%|█████▍    | 14268/26311 [4:16:01<3:13:47,  1.04it/s, loss=3.8143]
Training:  54%|█████▍    | 14269/26311 [4:16:01<3:30:34,  1.05s/it, loss=3.8143]
Training:  54%|█████▍    | 14269/26311 [4:16:02<3:30:34,  1.05s/it, loss=4.0760]
Training:  54%|█████▍    | 14270/26311 [4:16:02<3:15:45,  1.03it/s, loss=4.0760]
Training:  54%|█████▍    | 14270/26311 [4:16:03<3:15:45,  1.03it/s, loss=3.6576]
Training:  54%|█████▍    | 14271/26311 [4:16:03<3:27:48,  1.04s/it, loss=3.6576]
Training:  54%|█████▍    | 14271/26311 [4:16:04<3:27:48,  1.04s/it, loss=4.3519]
Training:  54%|█████▍    | 14272/26311 [4:16:04<3:08:20,  1.07it/s, loss=4.3519]
Training:  54%|█████▍    | 14272/26311 [4:16:06<3:08:20,  1.07it/s, loss=4.5390]
Training:  54%|█████▍    | 14273/26311 [4:16:06<4:26:52,  1.33s/it, loss=4.5390]
Training:  54%|█████▍    | 14273/26311 [4:16:07<4:26:52,  1.33s/it, loss=4.2496]
Training:  54%|█████▍    | 14274/26311 [4:16:07<3:52:00,  1.16s/it, loss=4.2496]
Training:  54%|█████▍    | 14274/26311 [4:16:07<3:52:00,  1.16s/it, loss=4.3224]
Training:  54%|█████▍    | 14275/26311 [4:16:07<3:25:04,  1.02s/it, loss=4.3224]
Training:  54%|█████▍    | 14275/26311 [4:16:08<3:25:04,  1.02s/it, loss=4.0132]
Training:  54%|█████▍    | 14276/26311 [4:16:08<3:18:56,  1.01it/s, loss=4.0132]
Training:  54%|█████▍    | 14276/26311 [4:16:09<3:18:56,  1.01it/s, loss=4.0604]
Training:  54%|█████▍    | 14277/26311 [4:16:09<3:15:07,  1.03it/s, loss=4.0604]
Training:  54%|█████▍    | 14277/26311 [4:16:10<3:15:07,  1.03it/s, loss=4.5303]
Training:  54%|█████▍    | 14278/26311 [4:16:10<3:08:41,  1.06it/s, loss=4.5303]
Training:  54%|█████▍    | 14278/26311 [4:16:11<3:08:41,  1.06it/s, loss=4.1134]
Training:  54%|█████▍    | 14279/26311 [4:16:11<3:02:03,  1.10it/s, loss=4.1134]
Training:  54%|█████▍    | 14279/26311 [4:16:12<3:02:03,  1.10it/s, loss=4.4160]
Training:  54%|█████▍    | 14280/26311 [4:16:12<3:36:08,  1.08s/it, loss=4.4160]
Training:  54%|█████▍    | 14280/26311 [4:16:13<3:36:08,  1.08s/it, loss=4.6961]
Training:  54%|█████▍    | 14281/26311 [4:16:13<3:14:41,  1.03it/s, loss=4.6961]
Training:  54%|█████▍    | 14281/26311 [4:16:14<3:14:41,  1.03it/s, loss=4.1960]
Training:  54%|█████▍    | 14282/26311 [4:16:14<2:57:30,  1.13it/s, loss=4.1960]
Training:  54%|█████▍    | 14282/26311 [4:16:15<2:57:30,  1.13it/s, loss=3.3181]
Training:  54%|█████▍    | 14283/26311 [4:16:15<3:12:56,  1.04it/s, loss=3.3181]
Training:  54%|█████▍    | 14283/26311 [4:16:16<3:12:56,  1.04it/s, loss=3.9542]
Training:  54%|█████▍    | 14284/26311 [4:16:16<3:11:52,  1.04it/s, loss=3.9542]
Training:  54%|█████▍    | 14284/26311 [4:16:17<3:11:52,  1.04it/s, loss=3.9942]
Training:  54%|█████▍    | 14285/26311 [4:16:17<3:22:26,  1.01s/it, loss=3.9942]
Training:  54%|█████▍    | 14285/26311 [4:16:18<3:22:26,  1.01s/it, loss=4.1873]
Training:  54%|█████▍    | 14286/26311 [4:16:18<3:00:20,  1.11it/s, loss=4.1873]
Training:  54%|█████▍    | 14286/26311 [4:16:18<3:00:20,  1.11it/s, loss=4.0613]
Training:  54%|█████▍    | 14287/26311 [4:16:18<2:59:07,  1.12it/s, loss=4.0613]
Training:  54%|█████▍    | 14287/26311 [4:16:19<2:59:07,  1.12it/s, loss=4.0508]
Training:  54%|█████▍    | 14288/26311 [4:16:19<2:52:08,  1.16it/s, loss=4.0508]
Training:  54%|█████▍    | 14288/26311 [4:16:21<2:52:08,  1.16it/s, loss=3.9919]
Training:  54%|█████▍    | 14289/26311 [4:16:21<3:24:06,  1.02s/it, loss=3.9919]
Training:  54%|█████▍    | 14289/26311 [4:16:21<3:24:06,  1.02s/it, loss=3.8843]
Training:  54%|█████▍    | 14290/26311 [4:16:21<3:09:51,  1.06it/s, loss=3.8843]
Training:  54%|█████▍    | 14290/26311 [4:16:23<3:09:51,  1.06it/s, loss=3.9294]
Training:  54%|█████▍    | 14291/26311 [4:16:23<3:20:09,  1.00it/s, loss=3.9294]
Training:  54%|█████▍    | 14291/26311 [4:16:23<3:20:09,  1.00it/s, loss=4.0088]
Training:  54%|█████▍    | 14292/26311 [4:16:23<3:17:18,  1.02it/s, loss=4.0088]
Training:  54%|█████▍    | 14292/26311 [4:16:25<3:17:18,  1.02it/s, loss=4.4933]
Training:  54%|█████▍    | 14293/26311 [4:16:25<3:40:47,  1.10s/it, loss=4.4933]
Training:  54%|█████▍    | 14293/26311 [4:16:26<3:40:47,  1.10s/it, loss=4.6419]
Training:  54%|█████▍    | 14294/26311 [4:16:26<3:45:14,  1.12s/it, loss=4.6419]
Training:  54%|█████▍    | 14294/26311 [4:16:27<3:45:14,  1.12s/it, loss=4.3742]
Training:  54%|█████▍    | 14295/26311 [4:16:27<3:27:51,  1.04s/it, loss=4.3742]
Training:  54%|█████▍    | 14295/26311 [4:16:28<3:27:51,  1.04s/it, loss=4.0641]
Training:  54%|█████▍    | 14296/26311 [4:16:28<3:47:24,  1.14s/it, loss=4.0641]
Training:  54%|█████▍    | 14296/26311 [4:16:29<3:47:24,  1.14s/it, loss=4.2810]
Training:  54%|█████▍    | 14297/26311 [4:16:29<3:34:50,  1.07s/it, loss=4.2810]
Training:  54%|█████▍    | 14297/26311 [4:16:30<3:34:50,  1.07s/it, loss=3.8660]
Training:  54%|█████▍    | 14298/26311 [4:16:30<3:20:09,  1.00it/s, loss=3.8660]
Training:  54%|█████▍    | 14298/26311 [4:16:31<3:20:09,  1.00it/s, loss=3.6153]
Training:  54%|█████▍    | 14299/26311 [4:16:31<3:28:25,  1.04s/it, loss=3.6153]
Training:  54%|█████▍    | 14299/26311 [4:16:32<3:28:25,  1.04s/it, loss=4.3672]
Training:  54%|█████▍    | 14300/26311 [4:16:32<3:03:54,  1.09it/s, loss=4.3672]
Training:  54%|█████▍    | 14300/26311 [4:16:33<3:03:54,  1.09it/s, loss=3.6306]
Training:  54%|█████▍    | 14301/26311 [4:16:33<3:11:30,  1.05it/s, loss=3.6306]
Training:  54%|█████▍    | 14301/26311 [4:16:34<3:11:30,  1.05it/s, loss=4.1190]
Training:  54%|█████▍    | 14302/26311 [4:16:34<3:10:41,  1.05it/s, loss=4.1190]
Training:  54%|█████▍    | 14302/26311 [4:16:35<3:10:41,  1.05it/s, loss=4.5569]
Training:  54%|█████▍    | 14303/26311 [4:16:35<3:09:33,  1.06it/s, loss=4.5569]
Training:  54%|█████▍    | 14303/26311 [4:16:36<3:09:33,  1.06it/s, loss=3.8996]
Training:  54%|█████▍    | 14304/26311 [4:16:36<3:54:20,  1.17s/it, loss=3.8996]
Training:  54%|█████▍    | 14304/26311 [4:16:39<3:54:20,  1.17s/it, loss=4.2512]
Training:  54%|█████▍    | 14305/26311 [4:16:39<5:33:02,  1.66s/it, loss=4.2512]
Training:  54%|█████▍    | 14305/26311 [4:16:40<5:33:02,  1.66s/it, loss=4.1015]
Training:  54%|█████▍    | 14306/26311 [4:16:40<4:52:37,  1.46s/it, loss=4.1015]
Training:  54%|█████▍    | 14306/26311 [4:16:41<4:52:37,  1.46s/it, loss=3.9366]
Training:  54%|█████▍    | 14307/26311 [4:16:41<4:30:06,  1.35s/it, loss=3.9366]
Training:  54%|█████▍    | 14307/26311 [4:16:42<4:30:06,  1.35s/it, loss=4.4191]
Training:  54%|█████▍    | 14308/26311 [4:16:42<4:02:05,  1.21s/it, loss=4.4191]
Training:  54%|█████▍    | 14308/26311 [4:16:44<4:02:05,  1.21s/it, loss=4.2305]
Training:  54%|█████▍    | 14309/26311 [4:16:44<4:15:37,  1.28s/it, loss=4.2305]
Training:  54%|█████▍    | 14309/26311 [4:16:44<4:15:37,  1.28s/it, loss=4.1894]
Training:  54%|█████▍    | 14310/26311 [4:16:44<3:54:13,  1.17s/it, loss=4.1894]
Training:  54%|█████▍    | 14310/26311 [4:16:46<3:54:13,  1.17s/it, loss=3.8522]
Training:  54%|█████▍    | 14311/26311 [4:16:46<3:58:50,  1.19s/it, loss=3.8522]
Training:  54%|█████▍    | 14311/26311 [4:16:47<3:58:50,  1.19s/it, loss=3.9421]
Training:  54%|█████▍    | 14312/26311 [4:16:47<3:44:52,  1.12s/it, loss=3.9421]
Training:  54%|█████▍    | 14312/26311 [4:16:47<3:44:52,  1.12s/it, loss=3.9728]
Training:  54%|█████▍    | 14313/26311 [4:16:47<3:24:21,  1.02s/it, loss=3.9728]
Training:  54%|█████▍    | 14313/26311 [4:16:48<3:24:21,  1.02s/it, loss=4.1548]
Training:  54%|█████▍    | 14314/26311 [4:16:48<3:04:34,  1.08it/s, loss=4.1548]
Training:  54%|█████▍    | 14314/26311 [4:16:50<3:04:34,  1.08it/s, loss=4.6397]
Training:  54%|█████▍    | 14315/26311 [4:16:50<4:03:36,  1.22s/it, loss=4.6397]
Training:  54%|█████▍    | 14315/26311 [4:16:51<4:03:36,  1.22s/it, loss=3.8647]
Training:  54%|█████▍    | 14316/26311 [4:16:51<3:48:37,  1.14s/it, loss=3.8647]
Training:  54%|█████▍    | 14316/26311 [4:16:52<3:48:37,  1.14s/it, loss=4.2665]
Training:  54%|█████▍    | 14317/26311 [4:16:52<3:34:10,  1.07s/it, loss=4.2665]
Training:  54%|█████▍    | 14317/26311 [4:16:53<3:34:10,  1.07s/it, loss=3.9092]
Training:  54%|█████▍    | 14318/26311 [4:16:53<3:19:20,  1.00it/s, loss=3.9092]
Training:  54%|█████▍    | 14318/26311 [4:16:54<3:19:20,  1.00it/s, loss=3.9031]
Training:  54%|█████▍    | 14319/26311 [4:16:54<3:44:04,  1.12s/it, loss=3.9031]
Training:  54%|█████▍    | 14319/26311 [4:16:55<3:44:04,  1.12s/it, loss=4.1848]
Training:  54%|█████▍    | 14320/26311 [4:16:55<3:29:22,  1.05s/it, loss=4.1848]
Training:  54%|█████▍    | 14320/26311 [4:16:56<3:29:22,  1.05s/it, loss=3.7251]
Training:  54%|█████▍    | 14321/26311 [4:16:56<3:08:09,  1.06it/s, loss=3.7251]
Training:  54%|█████▍    | 14321/26311 [4:16:57<3:08:09,  1.06it/s, loss=4.3478]
Training:  54%|█████▍    | 14322/26311 [4:16:57<3:04:28,  1.08it/s, loss=4.3478]
Training:  54%|█████▍    | 14322/26311 [4:16:58<3:04:28,  1.08it/s, loss=4.3257]
Training:  54%|█████▍    | 14323/26311 [4:16:58<3:12:37,  1.04it/s, loss=4.3257]
Training:  54%|█████▍    | 14323/26311 [4:16:58<3:12:37,  1.04it/s, loss=3.7613]
Training:  54%|█████▍    | 14324/26311 [4:16:58<2:56:23,  1.13it/s, loss=3.7613]
Training:  54%|█████▍    | 14324/26311 [4:16:59<2:56:23,  1.13it/s, loss=4.2217]
Training:  54%|█████▍    | 14325/26311 [4:16:59<3:00:33,  1.11it/s, loss=4.2217]
Training:  54%|█████▍    | 14325/26311 [4:17:00<3:00:33,  1.11it/s, loss=4.3729]
Training:  54%|█████▍    | 14326/26311 [4:17:00<2:46:29,  1.20it/s, loss=4.3729]
Training:  54%|█████▍    | 14326/26311 [4:17:01<2:46:29,  1.20it/s, loss=3.9238]
Training:  54%|█████▍    | 14327/26311 [4:17:01<2:47:35,  1.19it/s, loss=3.9238]
Training:  54%|█████▍    | 14327/26311 [4:17:02<2:47:35,  1.19it/s, loss=3.8690]
Training:  54%|█████▍    | 14328/26311 [4:17:02<3:02:07,  1.10it/s, loss=3.8690]
Training:  54%|█████▍    | 14328/26311 [4:17:03<3:02:07,  1.10it/s, loss=4.1398]
Training:  54%|█████▍    | 14329/26311 [4:17:03<2:42:48,  1.23it/s, loss=4.1398]
Training:  54%|█████▍    | 14329/26311 [4:17:04<2:42:48,  1.23it/s, loss=4.2099]
Training:  54%|█████▍    | 14330/26311 [4:17:04<3:09:55,  1.05it/s, loss=4.2099]
Training:  54%|█████▍    | 14330/26311 [4:17:05<3:09:55,  1.05it/s, loss=4.2687]
Training:  54%|█████▍    | 14331/26311 [4:17:05<2:56:15,  1.13it/s, loss=4.2687]
Training:  54%|█████▍    | 14331/26311 [4:17:05<2:56:15,  1.13it/s, loss=4.0252]
Training:  54%|█████▍    | 14332/26311 [4:17:05<2:59:26,  1.11it/s, loss=4.0252]
Training:  54%|█████▍    | 14332/26311 [4:17:06<2:59:26,  1.11it/s, loss=4.3145]
Training:  54%|█████▍    | 14333/26311 [4:17:06<2:47:44,  1.19it/s, loss=4.3145]
Training:  54%|█████▍    | 14333/26311 [4:17:07<2:47:44,  1.19it/s, loss=4.5831]
Training:  54%|█████▍    | 14334/26311 [4:17:07<2:52:04,  1.16it/s, loss=4.5831]
Training:  54%|█████▍    | 14334/26311 [4:17:09<2:52:04,  1.16it/s, loss=4.0359]
Training:  54%|█████▍    | 14335/26311 [4:17:09<4:23:19,  1.32s/it, loss=4.0359]
Training:  54%|█████▍    | 14335/26311 [4:17:10<4:23:19,  1.32s/it, loss=4.3337]
Training:  54%|█████▍    | 14336/26311 [4:17:10<3:56:54,  1.19s/it, loss=4.3337]
Training:  54%|█████▍    | 14336/26311 [4:17:11<3:56:54,  1.19s/it, loss=4.0538]
Training:  54%|█████▍    | 14337/26311 [4:17:11<3:36:43,  1.09s/it, loss=4.0538]
Training:  54%|█████▍    | 14337/26311 [4:17:12<3:36:43,  1.09s/it, loss=4.0882]
Training:  54%|█████▍    | 14338/26311 [4:17:12<3:15:43,  1.02it/s, loss=4.0882]
Training:  54%|█████▍    | 14338/26311 [4:17:13<3:15:43,  1.02it/s, loss=3.7378]
Training:  54%|█████▍    | 14339/26311 [4:17:13<3:20:07,  1.00s/it, loss=3.7378]
Training:  54%|█████▍    | 14339/26311 [4:17:14<3:20:07,  1.00s/it, loss=4.0270]
Training:  55%|█████▍    | 14340/26311 [4:17:14<3:08:27,  1.06it/s, loss=4.0270]
Training:  55%|█████▍    | 14340/26311 [4:17:14<3:08:27,  1.06it/s, loss=3.8614]
Training:  55%|█████▍    | 14341/26311 [4:17:14<2:53:25,  1.15it/s, loss=3.8614]
Training:  55%|█████▍    | 14341/26311 [4:17:16<2:53:25,  1.15it/s, loss=4.0377]
Training:  55%|█████▍    | 14342/26311 [4:17:16<3:08:39,  1.06it/s, loss=4.0377]
Training:  55%|█████▍    | 14342/26311 [4:17:17<3:08:39,  1.06it/s, loss=3.9483]
Training:  55%|█████▍    | 14343/26311 [4:17:17<3:09:20,  1.05it/s, loss=3.9483]
Training:  55%|█████▍    | 14343/26311 [4:17:17<3:09:20,  1.05it/s, loss=4.1117]
Training:  55%|█████▍    | 14344/26311 [4:17:17<3:02:31,  1.09it/s, loss=4.1117]
Training:  55%|█████▍    | 14344/26311 [4:17:18<3:02:31,  1.09it/s, loss=4.2143]
Training:  55%|█████▍    | 14345/26311 [4:17:18<3:06:13,  1.07it/s, loss=4.2143]
Training:  55%|█████▍    | 14345/26311 [4:17:19<3:06:13,  1.07it/s, loss=4.6003]
Training:  55%|█████▍    | 14346/26311 [4:17:19<2:55:50,  1.13it/s, loss=4.6003]
Training:  55%|█████▍    | 14346/26311 [4:17:20<2:55:50,  1.13it/s, loss=4.2018]
Training:  55%|█████▍    | 14347/26311 [4:17:20<3:07:11,  1.07it/s, loss=4.2018]
Training:  55%|█████▍    | 14347/26311 [4:17:21<3:07:11,  1.07it/s, loss=4.1702]
Training:  55%|█████▍    | 14348/26311 [4:17:21<3:16:42,  1.01it/s, loss=4.1702]
Training:  55%|█████▍    | 14348/26311 [4:17:22<3:16:42,  1.01it/s, loss=4.4600]
Training:  55%|█████▍    | 14349/26311 [4:17:22<3:10:25,  1.05it/s, loss=4.4600]
Training:  55%|█████▍    | 14349/26311 [4:17:23<3:10:25,  1.05it/s, loss=4.1467]
Training:  55%|█████▍    | 14350/26311 [4:17:23<3:25:39,  1.03s/it, loss=4.1467]
Training:  55%|█████▍    | 14350/26311 [4:17:25<3:25:39,  1.03s/it, loss=3.9387]
Training:  55%|█████▍    | 14351/26311 [4:17:25<3:36:04,  1.08s/it, loss=3.9387]
Training:  55%|█████▍    | 14351/26311 [4:17:26<3:36:04,  1.08s/it, loss=3.6138]
Training:  55%|█████▍    | 14352/26311 [4:17:26<3:25:31,  1.03s/it, loss=3.6138]
Training:  55%|█████▍    | 14352/26311 [4:17:27<3:25:31,  1.03s/it, loss=4.1497]
Training:  55%|█████▍    | 14353/26311 [4:17:27<3:44:25,  1.13s/it, loss=4.1497]
Training:  55%|█████▍    | 14353/26311 [4:17:28<3:44:25,  1.13s/it, loss=4.1420]
Training:  55%|█████▍    | 14354/26311 [4:17:28<3:46:27,  1.14s/it, loss=4.1420]
Training:  55%|█████▍    | 14354/26311 [4:17:29<3:46:27,  1.14s/it, loss=4.5039]
Training:  55%|█████▍    | 14355/26311 [4:17:29<3:26:59,  1.04s/it, loss=4.5039]
Training:  55%|█████▍    | 14355/26311 [4:17:30<3:26:59,  1.04s/it, loss=4.1247]
Training:  55%|█████▍    | 14356/26311 [4:17:30<3:22:42,  1.02s/it, loss=4.1247]
Training:  55%|█████▍    | 14356/26311 [4:17:31<3:22:42,  1.02s/it, loss=4.4043]
Training:  55%|█████▍    | 14357/26311 [4:17:31<3:11:43,  1.04it/s, loss=4.4043]
Training:  55%|█████▍    | 14357/26311 [4:17:31<3:11:43,  1.04it/s, loss=3.8594]
Training:  55%|█████▍    | 14358/26311 [4:17:31<2:59:58,  1.11it/s, loss=3.8594]
Training:  55%|█████▍    | 14358/26311 [4:17:32<2:59:58,  1.11it/s, loss=4.2262]
Training:  55%|█████▍    | 14359/26311 [4:17:32<2:58:54,  1.11it/s, loss=4.2262]
Training:  55%|█████▍    | 14359/26311 [4:17:33<2:58:54,  1.11it/s, loss=3.6677]
Training:  55%|█████▍    | 14360/26311 [4:17:33<2:55:51,  1.13it/s, loss=3.6677]
Training:  55%|█████▍    | 14360/26311 [4:17:35<2:55:51,  1.13it/s, loss=4.0084]
Training:  55%|█████▍    | 14361/26311 [4:17:35<3:32:29,  1.07s/it, loss=4.0084]
Training:  55%|█████▍    | 14361/26311 [4:17:35<3:32:29,  1.07s/it, loss=4.3313]
Training:  55%|█████▍    | 14362/26311 [4:17:35<3:06:39,  1.07it/s, loss=4.3313]
Training:  55%|█████▍    | 14362/26311 [4:17:38<3:06:39,  1.07it/s, loss=4.2873]
Training:  55%|█████▍    | 14363/26311 [4:17:38<5:01:00,  1.51s/it, loss=4.2873]
Training:  55%|█████▍    | 14363/26311 [4:17:39<5:01:00,  1.51s/it, loss=3.7336]
Training:  55%|█████▍    | 14364/26311 [4:17:39<4:22:29,  1.32s/it, loss=3.7336]
Training:  55%|█████▍    | 14364/26311 [4:17:40<4:22:29,  1.32s/it, loss=3.8768]
Training:  55%|█████▍    | 14365/26311 [4:17:40<3:48:24,  1.15s/it, loss=3.8768]
Training:  55%|█████▍    | 14365/26311 [4:17:41<3:48:24,  1.15s/it, loss=4.3281]
Training:  55%|█████▍    | 14366/26311 [4:17:41<3:32:44,  1.07s/it, loss=4.3281]
Training:  55%|█████▍    | 14366/26311 [4:17:41<3:32:44,  1.07s/it, loss=4.0947]
Training:  55%|█████▍    | 14367/26311 [4:17:41<3:20:48,  1.01s/it, loss=4.0947]
Training:  55%|█████▍    | 14367/26311 [4:17:42<3:20:48,  1.01s/it, loss=3.9200]
Training:  55%|█████▍    | 14368/26311 [4:17:42<3:05:01,  1.08it/s, loss=3.9200]
Training:  55%|█████▍    | 14368/26311 [4:17:43<3:05:01,  1.08it/s, loss=3.9823]
Training:  55%|█████▍    | 14369/26311 [4:17:43<2:49:59,  1.17it/s, loss=3.9823]
Training:  55%|█████▍    | 14369/26311 [4:17:44<2:49:59,  1.17it/s, loss=4.1942]
Training:  55%|█████▍    | 14370/26311 [4:17:44<2:52:26,  1.15it/s, loss=4.1942]
Training:  55%|█████▍    | 14370/26311 [4:17:45<2:52:26,  1.15it/s, loss=3.7269]
Training:  55%|█████▍    | 14371/26311 [4:17:45<2:57:03,  1.12it/s, loss=3.7269]
Training:  55%|█████▍    | 14371/26311 [4:17:46<2:57:03,  1.12it/s, loss=4.1131]
Training:  55%|█████▍    | 14372/26311 [4:17:46<2:52:14,  1.16it/s, loss=4.1131]
Training:  55%|█████▍    | 14372/26311 [4:17:46<2:52:14,  1.16it/s, loss=3.8324]
Training:  55%|█████▍    | 14373/26311 [4:17:46<2:47:01,  1.19it/s, loss=3.8324]
Training:  55%|█████▍    | 14373/26311 [4:17:48<2:47:01,  1.19it/s, loss=4.4563]
Training:  55%|█████▍    | 14374/26311 [4:17:48<3:26:19,  1.04s/it, loss=4.4563]
Training:  55%|█████▍    | 14374/26311 [4:17:49<3:26:19,  1.04s/it, loss=3.9051]
Training:  55%|█████▍    | 14375/26311 [4:17:49<3:23:46,  1.02s/it, loss=3.9051]
Training:  55%|█████▍    | 14375/26311 [4:17:50<3:23:46,  1.02s/it, loss=4.2184]
Training:  55%|█████▍    | 14376/26311 [4:17:50<3:30:18,  1.06s/it, loss=4.2184]
Training:  55%|█████▍    | 14376/26311 [4:17:51<3:30:18,  1.06s/it, loss=3.6400]
Training:  55%|█████▍    | 14377/26311 [4:17:51<3:42:22,  1.12s/it, loss=3.6400]
Training:  55%|█████▍    | 14377/26311 [4:17:53<3:42:22,  1.12s/it, loss=3.7276]
Training:  55%|█████▍    | 14378/26311 [4:17:53<3:59:15,  1.20s/it, loss=3.7276]
Training:  55%|█████▍    | 14378/26311 [4:17:54<3:59:15,  1.20s/it, loss=3.8698]
Training:  55%|█████▍    | 14379/26311 [4:17:54<3:59:11,  1.20s/it, loss=3.8698]
Training:  55%|█████▍    | 14379/26311 [4:17:55<3:59:11,  1.20s/it, loss=3.5853]
Training:  55%|█████▍    | 14380/26311 [4:17:55<3:33:56,  1.08s/it, loss=3.5853]
Training:  55%|█████▍    | 14380/26311 [4:17:55<3:33:56,  1.08s/it, loss=3.9464]
Training:  55%|█████▍    | 14381/26311 [4:17:55<3:11:19,  1.04it/s, loss=3.9464]
Training:  55%|█████▍    | 14381/26311 [4:17:56<3:11:19,  1.04it/s, loss=4.1459]
Training:  55%|█████▍    | 14382/26311 [4:17:56<3:16:47,  1.01it/s, loss=4.1459]
Training:  55%|█████▍    | 14382/26311 [4:17:58<3:16:47,  1.01it/s, loss=4.0260]
Training:  55%|█████▍    | 14383/26311 [4:17:58<3:28:37,  1.05s/it, loss=4.0260]
Training:  55%|█████▍    | 14383/26311 [4:17:59<3:28:37,  1.05s/it, loss=3.6126]
Training:  55%|█████▍    | 14384/26311 [4:17:59<3:22:50,  1.02s/it, loss=3.6126]
Training:  55%|█████▍    | 14384/26311 [4:18:00<3:22:50,  1.02s/it, loss=4.3164]
Training:  55%|█████▍    | 14385/26311 [4:18:00<3:28:38,  1.05s/it, loss=4.3164]
Training:  55%|█████▍    | 14385/26311 [4:18:00<3:28:38,  1.05s/it, loss=3.9797]
Training:  55%|█████▍    | 14386/26311 [4:18:00<3:18:30,  1.00it/s, loss=3.9797]
Training:  55%|█████▍    | 14386/26311 [4:18:02<3:18:30,  1.00it/s, loss=4.1806]
Training:  55%|█████▍    | 14387/26311 [4:18:02<3:29:10,  1.05s/it, loss=4.1806]
Training:  55%|█████▍    | 14387/26311 [4:18:03<3:29:10,  1.05s/it, loss=4.1695]
Training:  55%|█████▍    | 14388/26311 [4:18:03<3:31:08,  1.06s/it, loss=4.1695]
Training:  55%|█████▍    | 14388/26311 [4:18:04<3:31:08,  1.06s/it, loss=4.3291]
Training:  55%|█████▍    | 14389/26311 [4:18:04<3:14:53,  1.02it/s, loss=4.3291]
Training:  55%|█████▍    | 14389/26311 [4:18:04<3:14:53,  1.02it/s, loss=4.2034]
Training:  55%|█████▍    | 14390/26311 [4:18:04<3:08:08,  1.06it/s, loss=4.2034]
Training:  55%|█████▍    | 14390/26311 [4:18:05<3:08:08,  1.06it/s, loss=3.8957]
Training:  55%|█████▍    | 14391/26311 [4:18:05<3:08:16,  1.06it/s, loss=3.8957]
Training:  55%|█████▍    | 14391/26311 [4:18:07<3:08:16,  1.06it/s, loss=4.1682]
Training:  55%|█████▍    | 14392/26311 [4:18:07<3:20:29,  1.01s/it, loss=4.1682]
Training:  55%|█████▍    | 14392/26311 [4:18:08<3:20:29,  1.01s/it, loss=4.3778]
Training:  55%|█████▍    | 14393/26311 [4:18:08<3:58:45,  1.20s/it, loss=4.3778]
Training:  55%|█████▍    | 14393/26311 [4:18:09<3:58:45,  1.20s/it, loss=4.1519]
Training:  55%|█████▍    | 14394/26311 [4:18:09<3:32:27,  1.07s/it, loss=4.1519]
Training:  55%|█████▍    | 14394/26311 [4:18:10<3:32:27,  1.07s/it, loss=4.6596]
Training:  55%|█████▍    | 14395/26311 [4:18:10<3:11:15,  1.04it/s, loss=4.6596]
Training:  55%|█████▍    | 14395/26311 [4:18:11<3:11:15,  1.04it/s, loss=3.7575]
Training:  55%|█████▍    | 14396/26311 [4:18:11<3:22:57,  1.02s/it, loss=3.7575]
Training:  55%|█████▍    | 14396/26311 [4:18:12<3:22:57,  1.02s/it, loss=4.0155]
Training:  55%|█████▍    | 14397/26311 [4:18:12<3:19:22,  1.00s/it, loss=4.0155]
Training:  55%|█████▍    | 14397/26311 [4:18:13<3:19:22,  1.00s/it, loss=3.6510]
Training:  55%|█████▍    | 14398/26311 [4:18:13<3:45:03,  1.13s/it, loss=3.6510]
Training:  55%|█████▍    | 14398/26311 [4:18:14<3:45:03,  1.13s/it, loss=4.3726]
Training:  55%|█████▍    | 14399/26311 [4:18:14<3:28:44,  1.05s/it, loss=4.3726]
Training:  55%|█████▍    | 14399/26311 [4:18:15<3:28:44,  1.05s/it, loss=4.5146]
Training:  55%|█████▍    | 14400/26311 [4:18:15<3:02:16,  1.09it/s, loss=4.5146]
Training:  55%|█████▍    | 14400/26311 [4:18:15<3:02:16,  1.09it/s, loss=4.0866]
Training:  55%|█████▍    | 14401/26311 [4:18:15<2:53:30,  1.14it/s, loss=4.0866]
Training:  55%|█████▍    | 14401/26311 [4:18:16<2:53:30,  1.14it/s, loss=4.4367]
Training:  55%|█████▍    | 14402/26311 [4:18:16<2:51:24,  1.16it/s, loss=4.4367]
Training:  55%|█████▍    | 14402/26311 [4:18:17<2:51:24,  1.16it/s, loss=3.9515]
Training:  55%|█████▍    | 14403/26311 [4:18:17<2:57:27,  1.12it/s, loss=3.9515]
Training:  55%|█████▍    | 14403/26311 [4:18:18<2:57:27,  1.12it/s, loss=4.1775]
Training:  55%|█████▍    | 14404/26311 [4:18:18<3:11:59,  1.03it/s, loss=4.1775]
Training:  55%|█████▍    | 14404/26311 [4:18:19<3:11:59,  1.03it/s, loss=4.4707]
Training:  55%|█████▍    | 14405/26311 [4:18:19<2:53:10,  1.15it/s, loss=4.4707]
Training:  55%|█████▍    | 14405/26311 [4:18:20<2:53:10,  1.15it/s, loss=4.0741]
Training:  55%|█████▍    | 14406/26311 [4:18:20<3:23:30,  1.03s/it, loss=4.0741]
Training:  55%|█████▍    | 14406/26311 [4:18:23<3:23:30,  1.03s/it, loss=4.2260]
Training:  55%|█████▍    | 14407/26311 [4:18:23<4:50:29,  1.46s/it, loss=4.2260]
Training:  55%|█████▍    | 14407/26311 [4:18:24<4:50:29,  1.46s/it, loss=4.5362]
Training:  55%|█████▍    | 14408/26311 [4:18:24<4:15:54,  1.29s/it, loss=4.5362]
Training:  55%|█████▍    | 14408/26311 [4:18:25<4:15:54,  1.29s/it, loss=4.3499]
Training:  55%|█████▍    | 14409/26311 [4:18:25<4:33:16,  1.38s/it, loss=4.3499]
Training:  55%|█████▍    | 14409/26311 [4:18:27<4:33:16,  1.38s/it, loss=3.9186]
Training:  55%|█████▍    | 14410/26311 [4:18:27<4:29:17,  1.36s/it, loss=3.9186]
Training:  55%|█████▍    | 14410/26311 [4:18:27<4:29:17,  1.36s/it, loss=4.2530]
Training:  55%|█████▍    | 14411/26311 [4:18:27<3:51:26,  1.17s/it, loss=4.2530]
Training:  55%|█████▍    | 14411/26311 [4:18:28<3:51:26,  1.17s/it, loss=4.3525]
Training:  55%|█████▍    | 14412/26311 [4:18:28<3:32:42,  1.07s/it, loss=4.3525]
Training:  55%|█████▍    | 14412/26311 [4:18:29<3:32:42,  1.07s/it, loss=4.2566]
Training:  55%|█████▍    | 14413/26311 [4:18:29<3:07:28,  1.06it/s, loss=4.2566]
Training:  55%|█████▍    | 14413/26311 [4:18:30<3:07:28,  1.06it/s, loss=4.7278]
Training:  55%|█████▍    | 14414/26311 [4:18:30<3:15:12,  1.02it/s, loss=4.7278]
Training:  55%|█████▍    | 14414/26311 [4:18:31<3:15:12,  1.02it/s, loss=4.0779]
Training:  55%|█████▍    | 14415/26311 [4:18:31<3:16:55,  1.01it/s, loss=4.0779]
Training:  55%|█████▍    | 14415/26311 [4:18:32<3:16:55,  1.01it/s, loss=4.5119]
Training:  55%|█████▍    | 14416/26311 [4:18:32<2:56:09,  1.13it/s, loss=4.5119]
Training:  55%|█████▍    | 14416/26311 [4:18:32<2:56:09,  1.13it/s, loss=4.1450]
Training:  55%|█████▍    | 14417/26311 [4:18:32<2:40:10,  1.24it/s, loss=4.1450]
Training:  55%|█████▍    | 14417/26311 [4:18:33<2:40:10,  1.24it/s, loss=4.4369]
Training:  55%|█████▍    | 14418/26311 [4:18:33<2:45:29,  1.20it/s, loss=4.4369]
Training:  55%|█████▍    | 14418/26311 [4:18:34<2:45:29,  1.20it/s, loss=4.2913]
Training:  55%|█████▍    | 14419/26311 [4:18:34<2:40:44,  1.23it/s, loss=4.2913]
Training:  55%|█████▍    | 14419/26311 [4:18:35<2:40:44,  1.23it/s, loss=3.9017]
Training:  55%|█████▍    | 14420/26311 [4:18:35<2:45:13,  1.20it/s, loss=3.9017]
Training:  55%|█████▍    | 14420/26311 [4:18:36<2:45:13,  1.20it/s, loss=4.2203]
Training:  55%|█████▍    | 14421/26311 [4:18:36<2:46:41,  1.19it/s, loss=4.2203]
Training:  55%|█████▍    | 14421/26311 [4:18:38<2:46:41,  1.19it/s, loss=3.7279]
Training:  55%|█████▍    | 14422/26311 [4:18:38<3:51:54,  1.17s/it, loss=3.7279]
Training:  55%|█████▍    | 14422/26311 [4:18:39<3:51:54,  1.17s/it, loss=3.9212]
Training:  55%|█████▍    | 14423/26311 [4:18:39<3:37:29,  1.10s/it, loss=3.9212]
Training:  55%|█████▍    | 14423/26311 [4:18:39<3:37:29,  1.10s/it, loss=3.9549]
Training:  55%|█████▍    | 14424/26311 [4:18:39<3:28:35,  1.05s/it, loss=3.9549]
Training:  55%|█████▍    | 14424/26311 [4:18:41<3:28:35,  1.05s/it, loss=4.3740]
Training:  55%|█████▍    | 14425/26311 [4:18:41<3:33:40,  1.08s/it, loss=4.3740]
Training:  55%|█████▍    | 14425/26311 [4:18:42<3:33:40,  1.08s/it, loss=3.7788]
Training:  55%|█████▍    | 14426/26311 [4:18:42<3:24:01,  1.03s/it, loss=3.7788]
Training:  55%|█████▍    | 14426/26311 [4:18:43<3:24:01,  1.03s/it, loss=4.3720]
Training:  55%|█████▍    | 14427/26311 [4:18:43<3:23:00,  1.02s/it, loss=4.3720]
Training:  55%|█████▍    | 14427/26311 [4:18:45<3:23:00,  1.02s/it, loss=4.2745]
Training:  55%|█████▍    | 14428/26311 [4:18:45<4:21:05,  1.32s/it, loss=4.2745]
Training:  55%|█████▍    | 14428/26311 [4:18:46<4:21:05,  1.32s/it, loss=3.5636]
Training:  55%|█████▍    | 14429/26311 [4:18:46<4:20:38,  1.32s/it, loss=3.5636]
Training:  55%|█████▍    | 14429/26311 [4:18:47<4:20:38,  1.32s/it, loss=4.0828]
Training:  55%|█████▍    | 14430/26311 [4:18:47<3:50:22,  1.16s/it, loss=4.0828]
Training:  55%|█████▍    | 14430/26311 [4:18:47<3:50:22,  1.16s/it, loss=4.2847]
Training:  55%|█████▍    | 14431/26311 [4:18:47<3:18:02,  1.00s/it, loss=4.2847]
Training:  55%|█████▍    | 14431/26311 [4:18:49<3:18:02,  1.00s/it, loss=4.2008]
Training:  55%|█████▍    | 14432/26311 [4:18:49<3:45:42,  1.14s/it, loss=4.2008]
Training:  55%|█████▍    | 14432/26311 [4:18:50<3:45:42,  1.14s/it, loss=3.7991]
Training:  55%|█████▍    | 14433/26311 [4:18:50<3:52:32,  1.17s/it, loss=3.7991]
Training:  55%|█████▍    | 14433/26311 [4:18:51<3:52:32,  1.17s/it, loss=3.8199]
Training:  55%|█████▍    | 14434/26311 [4:18:51<3:57:00,  1.20s/it, loss=3.8199]
Training:  55%|█████▍    | 14434/26311 [4:18:52<3:57:00,  1.20s/it, loss=4.0124]
Training:  55%|█████▍    | 14435/26311 [4:18:52<3:29:18,  1.06s/it, loss=4.0124]
Training:  55%|█████▍    | 14435/26311 [4:18:53<3:29:18,  1.06s/it, loss=4.1779]
Training:  55%|█████▍    | 14436/26311 [4:18:53<3:28:24,  1.05s/it, loss=4.1779]
Training:  55%|█████▍    | 14436/26311 [4:18:54<3:28:24,  1.05s/it, loss=3.7515]
Training:  55%|█████▍    | 14437/26311 [4:18:54<3:27:33,  1.05s/it, loss=3.7515]
Training:  55%|█████▍    | 14437/26311 [4:18:55<3:27:33,  1.05s/it, loss=4.4335]
Training:  55%|█████▍    | 14438/26311 [4:18:55<3:06:46,  1.06it/s, loss=4.4335]
Training:  55%|█████▍    | 14438/26311 [4:18:56<3:06:46,  1.06it/s, loss=3.9383]
Training:  55%|█████▍    | 14439/26311 [4:18:56<3:06:09,  1.06it/s, loss=3.9383]
Training:  55%|█████▍    | 14439/26311 [4:18:57<3:06:09,  1.06it/s, loss=3.6886]
Training:  55%|█████▍    | 14440/26311 [4:18:57<3:07:43,  1.05it/s, loss=3.6886]
Training:  55%|█████▍    | 14440/26311 [4:18:58<3:07:43,  1.05it/s, loss=4.1428]
Training:  55%|█████▍    | 14441/26311 [4:18:58<3:05:39,  1.07it/s, loss=4.1428]
Training:  55%|█████▍    | 14441/26311 [4:18:58<3:05:39,  1.07it/s, loss=3.3784]
Training:  55%|█████▍    | 14442/26311 [4:18:58<2:59:21,  1.10it/s, loss=3.3784]
Training:  55%|█████▍    | 14442/26311 [4:19:00<2:59:21,  1.10it/s, loss=4.2263]
Training:  55%|█████▍    | 14443/26311 [4:19:00<3:10:36,  1.04it/s, loss=4.2263]
Training:  55%|█████▍    | 14443/26311 [4:19:00<3:10:36,  1.04it/s, loss=3.5836]
Training:  55%|█████▍    | 14444/26311 [4:19:00<3:04:26,  1.07it/s, loss=3.5836]
Training:  55%|█████▍    | 14444/26311 [4:19:01<3:04:26,  1.07it/s, loss=3.6914]
Training:  55%|█████▍    | 14445/26311 [4:19:01<3:04:39,  1.07it/s, loss=3.6914]
Training:  55%|█████▍    | 14445/26311 [4:19:03<3:04:39,  1.07it/s, loss=3.9683]
Training:  55%|█████▍    | 14446/26311 [4:19:03<3:53:17,  1.18s/it, loss=3.9683]
Training:  55%|█████▍    | 14446/26311 [4:19:05<3:53:17,  1.18s/it, loss=4.2602]
Training:  55%|█████▍    | 14447/26311 [4:19:05<4:17:18,  1.30s/it, loss=4.2602]
Training:  55%|█████▍    | 14447/26311 [4:19:05<4:17:18,  1.30s/it, loss=3.9583]
Training:  55%|█████▍    | 14448/26311 [4:19:05<3:48:59,  1.16s/it, loss=3.9583]
Training:  55%|█████▍    | 14448/26311 [4:19:06<3:48:59,  1.16s/it, loss=4.0607]
Training:  55%|█████▍    | 14449/26311 [4:19:06<3:28:00,  1.05s/it, loss=4.0607]
Training:  55%|█████▍    | 14449/26311 [4:19:07<3:28:00,  1.05s/it, loss=3.7544]
Training:  55%|█████▍    | 14450/26311 [4:19:07<3:16:37,  1.01it/s, loss=3.7544]
Training:  55%|█████▍    | 14450/26311 [4:19:08<3:16:37,  1.01it/s, loss=4.2809]
Training:  55%|█████▍    | 14451/26311 [4:19:08<2:53:16,  1.14it/s, loss=4.2809]
Training:  55%|█████▍    | 14451/26311 [4:19:09<2:53:16,  1.14it/s, loss=3.8693]
Training:  55%|█████▍    | 14452/26311 [4:19:09<3:00:31,  1.09it/s, loss=3.8693]
Training:  55%|█████▍    | 14452/26311 [4:19:09<3:00:31,  1.09it/s, loss=3.9515]
Training:  55%|█████▍    | 14453/26311 [4:19:09<2:46:03,  1.19it/s, loss=3.9515]
Training:  55%|█████▍    | 14453/26311 [4:19:10<2:46:03,  1.19it/s, loss=4.3090]
Training:  55%|█████▍    | 14454/26311 [4:19:10<2:40:11,  1.23it/s, loss=4.3090]
Training:  55%|█████▍    | 14454/26311 [4:19:11<2:40:11,  1.23it/s, loss=4.2476]
Training:  55%|█████▍    | 14455/26311 [4:19:11<2:38:41,  1.25it/s, loss=4.2476]
Training:  55%|█████▍    | 14455/26311 [4:19:12<2:38:41,  1.25it/s, loss=3.7201]
Training:  55%|█████▍    | 14456/26311 [4:19:12<3:01:47,  1.09it/s, loss=3.7201]
Training:  55%|█████▍    | 14456/26311 [4:19:13<3:01:47,  1.09it/s, loss=3.7401]
Training:  55%|█████▍    | 14457/26311 [4:19:13<3:01:48,  1.09it/s, loss=3.7401]
Training:  55%|█████▍    | 14457/26311 [4:19:14<3:01:48,  1.09it/s, loss=4.0315]
Training:  55%|█████▍    | 14458/26311 [4:19:14<3:01:24,  1.09it/s, loss=4.0315]
Training:  55%|█████▍    | 14458/26311 [4:19:15<3:01:24,  1.09it/s, loss=3.4408]
Training:  55%|█████▍    | 14459/26311 [4:19:15<3:22:58,  1.03s/it, loss=3.4408]
Training:  55%|█████▍    | 14459/26311 [4:19:17<3:22:58,  1.03s/it, loss=3.9580]
Training:  55%|█████▍    | 14460/26311 [4:19:17<4:28:25,  1.36s/it, loss=3.9580]
Training:  55%|█████▍    | 14460/26311 [4:19:18<4:28:25,  1.36s/it, loss=3.8957]
Training:  55%|█████▍    | 14461/26311 [4:19:18<3:57:01,  1.20s/it, loss=3.8957]
Training:  55%|█████▍    | 14461/26311 [4:19:19<3:57:01,  1.20s/it, loss=4.1300]
Training:  55%|█████▍    | 14462/26311 [4:19:19<3:57:00,  1.20s/it, loss=4.1300]
Training:  55%|█████▍    | 14462/26311 [4:19:21<3:57:00,  1.20s/it, loss=3.9347]
Training:  55%|█████▍    | 14463/26311 [4:19:21<3:55:01,  1.19s/it, loss=3.9347]
Training:  55%|█████▍    | 14463/26311 [4:19:22<3:55:01,  1.19s/it, loss=4.0261]
Training:  55%|█████▍    | 14464/26311 [4:19:22<3:43:15,  1.13s/it, loss=4.0261]
Training:  55%|█████▍    | 14464/26311 [4:19:23<3:43:15,  1.13s/it, loss=4.0252]
Training:  55%|█████▍    | 14465/26311 [4:19:23<3:57:24,  1.20s/it, loss=4.0252]
Training:  55%|█████▍    | 14465/26311 [4:19:24<3:57:24,  1.20s/it, loss=4.0484]
Training:  55%|█████▍    | 14466/26311 [4:19:24<3:59:35,  1.21s/it, loss=4.0484]
Training:  55%|█████▍    | 14466/26311 [4:19:26<3:59:35,  1.21s/it, loss=4.2091]
Training:  55%|█████▍    | 14467/26311 [4:19:26<4:06:13,  1.25s/it, loss=4.2091]
Training:  55%|█████▍    | 14467/26311 [4:19:27<4:06:13,  1.25s/it, loss=3.7084]
Training:  55%|█████▍    | 14468/26311 [4:19:27<3:51:53,  1.17s/it, loss=3.7084]
Training:  55%|█████▍    | 14468/26311 [4:19:27<3:51:53,  1.17s/it, loss=3.8260]
Training:  55%|█████▍    | 14469/26311 [4:19:27<3:38:06,  1.11s/it, loss=3.8260]
Training:  55%|█████▍    | 14469/26311 [4:19:28<3:38:06,  1.11s/it, loss=3.4334]
Training:  55%|█████▍    | 14470/26311 [4:19:28<3:13:59,  1.02it/s, loss=3.4334]
Training:  55%|█████▍    | 14470/26311 [4:19:30<3:13:59,  1.02it/s, loss=3.9691]
Training:  55%|█████▍    | 14471/26311 [4:19:30<3:57:45,  1.20s/it, loss=3.9691]
Training:  55%|█████▍    | 14471/26311 [4:19:31<3:57:45,  1.20s/it, loss=4.5388]
Training:  55%|█████▌    | 14472/26311 [4:19:31<3:46:26,  1.15s/it, loss=4.5388]
Training:  55%|█████▌    | 14472/26311 [4:19:32<3:46:26,  1.15s/it, loss=4.3351]
Training:  55%|█████▌    | 14473/26311 [4:19:32<3:28:30,  1.06s/it, loss=4.3351]
Training:  55%|█████▌    | 14473/26311 [4:19:34<3:28:30,  1.06s/it, loss=4.4938]
Training:  55%|█████▌    | 14474/26311 [4:19:34<4:21:33,  1.33s/it, loss=4.4938]
Training:  55%|█████▌    | 14474/26311 [4:19:35<4:21:33,  1.33s/it, loss=4.1190]
Training:  55%|█████▌    | 14475/26311 [4:19:35<3:55:02,  1.19s/it, loss=4.1190]
Training:  55%|█████▌    | 14475/26311 [4:19:35<3:55:02,  1.19s/it, loss=3.8974]
Training:  55%|█████▌    | 14476/26311 [4:19:35<3:35:32,  1.09s/it, loss=3.8974]
Training:  55%|█████▌    | 14476/26311 [4:19:37<3:35:32,  1.09s/it, loss=4.4203]
Training:  55%|█████▌    | 14477/26311 [4:19:37<4:01:44,  1.23s/it, loss=4.4203]
Training:  55%|█████▌    | 14477/26311 [4:19:38<4:01:44,  1.23s/it, loss=3.7088]
Training:  55%|█████▌    | 14478/26311 [4:19:38<3:52:42,  1.18s/it, loss=3.7088]
Training:  55%|█████▌    | 14478/26311 [4:19:39<3:52:42,  1.18s/it, loss=4.1095]
Training:  55%|█████▌    | 14479/26311 [4:19:39<3:40:12,  1.12s/it, loss=4.1095]
Training:  55%|█████▌    | 14479/26311 [4:19:40<3:40:12,  1.12s/it, loss=4.0506]
Training:  55%|█████▌    | 14480/26311 [4:19:40<3:32:20,  1.08s/it, loss=4.0506]
Training:  55%|█████▌    | 14480/26311 [4:19:41<3:32:20,  1.08s/it, loss=4.0870]
Training:  55%|█████▌    | 14481/26311 [4:19:41<3:52:20,  1.18s/it, loss=4.0870]
Training:  55%|█████▌    | 14481/26311 [4:19:42<3:52:20,  1.18s/it, loss=4.3030]
Training:  55%|█████▌    | 14482/26311 [4:19:42<3:33:42,  1.08s/it, loss=4.3030]
Training:  55%|█████▌    | 14482/26311 [4:19:43<3:33:42,  1.08s/it, loss=3.9197]
Training:  55%|█████▌    | 14483/26311 [4:19:43<3:19:47,  1.01s/it, loss=3.9197]
Training:  55%|█████▌    | 14483/26311 [4:19:45<3:19:47,  1.01s/it, loss=4.0579]
Training:  55%|█████▌    | 14484/26311 [4:19:45<3:43:05,  1.13s/it, loss=4.0579]
Training:  55%|█████▌    | 14484/26311 [4:19:46<3:43:05,  1.13s/it, loss=3.7478]
Training:  55%|█████▌    | 14485/26311 [4:19:46<3:46:58,  1.15s/it, loss=3.7478]
Training:  55%|█████▌    | 14485/26311 [4:19:51<3:46:58,  1.15s/it, loss=4.1989]
Training:  55%|█████▌    | 14486/26311 [4:19:51<8:06:37,  2.47s/it, loss=4.1989]
Training:  55%|█████▌    | 14486/26311 [4:19:53<8:06:37,  2.47s/it, loss=3.6577]
Training:  55%|█████▌    | 14487/26311 [4:19:53<7:22:33,  2.25s/it, loss=3.6577]
Training:  55%|█████▌    | 14487/26311 [4:19:54<7:22:33,  2.25s/it, loss=3.9367]
Training:  55%|█████▌    | 14488/26311 [4:19:54<6:16:00,  1.91s/it, loss=3.9367]
Training:  55%|█████▌    | 14488/26311 [4:19:56<6:16:00,  1.91s/it, loss=3.7742]
Training:  55%|█████▌    | 14489/26311 [4:19:56<6:08:50,  1.87s/it, loss=3.7742]
Training:  55%|█████▌    | 14489/26311 [4:19:57<6:08:50,  1.87s/it, loss=3.9731]
Training:  55%|█████▌    | 14490/26311 [4:19:57<5:20:05,  1.62s/it, loss=3.9731]
Training:  55%|█████▌    | 14490/26311 [4:19:58<5:20:05,  1.62s/it, loss=3.8341]
Training:  55%|█████▌    | 14491/26311 [4:19:58<4:59:11,  1.52s/it, loss=3.8341]
Training:  55%|█████▌    | 14491/26311 [4:19:59<4:59:11,  1.52s/it, loss=3.6540]
Training:  55%|█████▌    | 14492/26311 [4:19:59<4:22:17,  1.33s/it, loss=3.6540]
Training:  55%|█████▌    | 14492/26311 [4:20:00<4:22:17,  1.33s/it, loss=4.0346]
Training:  55%|█████▌    | 14493/26311 [4:20:00<4:07:48,  1.26s/it, loss=4.0346]
Training:  55%|█████▌    | 14493/26311 [4:20:02<4:07:48,  1.26s/it, loss=3.8121]
Training:  55%|█████▌    | 14494/26311 [4:20:02<4:14:38,  1.29s/it, loss=3.8121]
Training:  55%|█████▌    | 14494/26311 [4:20:02<4:14:38,  1.29s/it, loss=4.0614]
Training:  55%|█████▌    | 14495/26311 [4:20:02<3:39:21,  1.11s/it, loss=4.0614]
Training:  55%|█████▌    | 14495/26311 [4:20:03<3:39:21,  1.11s/it, loss=4.2345]
Training:  55%|█████▌    | 14496/26311 [4:20:03<3:37:49,  1.11s/it, loss=4.2345]
Training:  55%|█████▌    | 14496/26311 [4:20:04<3:37:49,  1.11s/it, loss=3.8837]
Training:  55%|█████▌    | 14497/26311 [4:20:04<3:21:24,  1.02s/it, loss=3.8837]
Training:  55%|█████▌    | 14497/26311 [4:20:05<3:21:24,  1.02s/it, loss=4.2394]
Training:  55%|█████▌    | 14498/26311 [4:20:05<3:23:15,  1.03s/it, loss=4.2394]
Training:  55%|█████▌    | 14498/26311 [4:20:06<3:23:15,  1.03s/it, loss=4.2240]
Training:  55%|█████▌    | 14499/26311 [4:20:06<3:26:35,  1.05s/it, loss=4.2240]
Training:  55%|█████▌    | 14499/26311 [4:20:08<3:26:35,  1.05s/it, loss=4.0598]
Training:  55%|█████▌    | 14500/26311 [4:20:08<3:40:57,  1.12s/it, loss=4.0598]
Training:  55%|█████▌    | 14500/26311 [4:20:08<3:40:57,  1.12s/it, loss=4.2604]
Training:  55%|█████▌    | 14501/26311 [4:20:08<3:21:40,  1.02s/it, loss=4.2604]
Training:  55%|█████▌    | 14501/26311 [4:20:10<3:21:40,  1.02s/it, loss=4.2208]
Training:  55%|█████▌    | 14502/26311 [4:20:10<3:34:30,  1.09s/it, loss=4.2208]
Training:  55%|█████▌    | 14502/26311 [4:20:10<3:34:30,  1.09s/it, loss=4.3231]
Training:  55%|█████▌    | 14503/26311 [4:20:10<3:12:35,  1.02it/s, loss=4.3231]
Training:  55%|█████▌    | 14503/26311 [4:20:11<3:12:35,  1.02it/s, loss=4.3091]
Training:  55%|█████▌    | 14504/26311 [4:20:11<3:12:32,  1.02it/s, loss=4.3091]
Training:  55%|█████▌    | 14504/26311 [4:20:13<3:12:32,  1.02it/s, loss=3.7910]
Training:  55%|█████▌    | 14505/26311 [4:20:13<3:28:26,  1.06s/it, loss=3.7910]
Training:  55%|█████▌    | 14505/26311 [4:20:14<3:28:26,  1.06s/it, loss=4.1812]
Training:  55%|█████▌    | 14506/26311 [4:20:14<4:15:14,  1.30s/it, loss=4.1812]
Training:  55%|█████▌    | 14506/26311 [4:20:15<4:15:14,  1.30s/it, loss=3.9929]
Training:  55%|█████▌    | 14507/26311 [4:20:15<3:54:28,  1.19s/it, loss=3.9929]
Training:  55%|█████▌    | 14507/26311 [4:20:16<3:54:28,  1.19s/it, loss=3.9286]
Training:  55%|█████▌    | 14508/26311 [4:20:16<3:40:16,  1.12s/it, loss=3.9286]
Training:  55%|█████▌    | 14508/26311 [4:20:17<3:40:16,  1.12s/it, loss=4.5779]
Training:  55%|█████▌    | 14509/26311 [4:20:17<3:15:47,  1.00it/s, loss=4.5779]
Training:  55%|█████▌    | 14509/26311 [4:20:19<3:15:47,  1.00it/s, loss=3.7138]
Training:  55%|█████▌    | 14510/26311 [4:20:19<4:07:05,  1.26s/it, loss=3.7138]
Training:  55%|█████▌    | 14510/26311 [4:20:20<4:07:05,  1.26s/it, loss=3.8826]
Training:  55%|█████▌    | 14511/26311 [4:20:20<4:10:35,  1.27s/it, loss=3.8826]
Training:  55%|█████▌    | 14511/26311 [4:20:21<4:10:35,  1.27s/it, loss=3.4212]
Training:  55%|█████▌    | 14512/26311 [4:20:21<3:44:52,  1.14s/it, loss=3.4212]
Training:  55%|█████▌    | 14512/26311 [4:20:23<3:44:52,  1.14s/it, loss=3.5836]
Training:  55%|█████▌    | 14513/26311 [4:20:23<4:57:14,  1.51s/it, loss=3.5836]
Training:  55%|█████▌    | 14513/26311 [4:20:25<4:57:14,  1.51s/it, loss=4.1429]
Training:  55%|█████▌    | 14514/26311 [4:20:25<4:48:58,  1.47s/it, loss=4.1429]
Training:  55%|█████▌    | 14514/26311 [4:20:26<4:48:58,  1.47s/it, loss=3.6913]
Training:  55%|█████▌    | 14515/26311 [4:20:26<4:45:40,  1.45s/it, loss=3.6913]
Training:  55%|█████▌    | 14515/26311 [4:20:28<4:45:40,  1.45s/it, loss=3.7878]
Training:  55%|█████▌    | 14516/26311 [4:20:28<4:59:56,  1.53s/it, loss=3.7878]
Training:  55%|█████▌    | 14516/26311 [4:20:33<4:59:56,  1.53s/it, loss=4.2945]
Training:  55%|█████▌    | 14517/26311 [4:20:33<8:18:27,  2.54s/it, loss=4.2945]
Training:  55%|█████▌    | 14517/26311 [4:20:34<8:18:27,  2.54s/it, loss=3.9663]
Training:  55%|█████▌    | 14518/26311 [4:20:34<6:41:28,  2.04s/it, loss=3.9663]
Training:  55%|█████▌    | 14518/26311 [4:20:35<6:41:28,  2.04s/it, loss=4.2184]
Training:  55%|█████▌    | 14519/26311 [4:20:35<5:31:17,  1.69s/it, loss=4.2184]
Training:  55%|█████▌    | 14519/26311 [4:20:36<5:31:17,  1.69s/it, loss=4.4859]
Training:  55%|█████▌    | 14520/26311 [4:20:36<5:00:03,  1.53s/it, loss=4.4859]
Training:  55%|█████▌    | 14520/26311 [4:20:37<5:00:03,  1.53s/it, loss=3.7055]
Training:  55%|█████▌    | 14521/26311 [4:20:37<4:16:01,  1.30s/it, loss=3.7055]
Training:  55%|█████▌    | 14521/26311 [4:20:37<4:16:01,  1.30s/it, loss=4.4605]
Training:  55%|█████▌    | 14522/26311 [4:20:37<3:53:12,  1.19s/it, loss=4.4605]
Training:  55%|█████▌    | 14522/26311 [4:20:39<3:53:12,  1.19s/it, loss=4.0293]
Training:  55%|█████▌    | 14523/26311 [4:20:39<3:51:35,  1.18s/it, loss=4.0293]
Training:  55%|█████▌    | 14523/26311 [4:20:40<3:51:35,  1.18s/it, loss=4.0263]
Training:  55%|█████▌    | 14524/26311 [4:20:40<3:41:44,  1.13s/it, loss=4.0263]
Training:  55%|█████▌    | 14524/26311 [4:20:41<3:41:44,  1.13s/it, loss=4.0582]
Training:  55%|█████▌    | 14525/26311 [4:20:41<4:05:59,  1.25s/it, loss=4.0582]
Training:  55%|█████▌    | 14525/26311 [4:20:42<4:05:59,  1.25s/it, loss=3.9026]
Training:  55%|█████▌    | 14526/26311 [4:20:42<3:46:57,  1.16s/it, loss=3.9026]
Training:  55%|█████▌    | 14526/26311 [4:20:43<3:46:57,  1.16s/it, loss=3.6165]
Training:  55%|█████▌    | 14527/26311 [4:20:43<3:37:44,  1.11s/it, loss=3.6165]
Training:  55%|█████▌    | 14527/26311 [4:20:45<3:37:44,  1.11s/it, loss=4.3010]
Training:  55%|█████▌    | 14528/26311 [4:20:45<4:09:35,  1.27s/it, loss=4.3010]
Training:  55%|█████▌    | 14528/26311 [4:20:46<4:09:35,  1.27s/it, loss=4.0698]
Training:  55%|█████▌    | 14529/26311 [4:20:46<3:59:52,  1.22s/it, loss=4.0698]
Training:  55%|█████▌    | 14529/26311 [4:20:47<3:59:52,  1.22s/it, loss=3.8631]
Training:  55%|█████▌    | 14530/26311 [4:20:47<3:33:25,  1.09s/it, loss=3.8631]
Training:  55%|█████▌    | 14530/26311 [4:20:47<3:33:25,  1.09s/it, loss=4.6026]
Training:  55%|█████▌    | 14531/26311 [4:20:47<3:20:04,  1.02s/it, loss=4.6026]
Training:  55%|█████▌    | 14531/26311 [4:20:48<3:20:04,  1.02s/it, loss=4.5372]
Training:  55%|█████▌    | 14532/26311 [4:20:48<3:04:10,  1.07it/s, loss=4.5372]
Training:  55%|█████▌    | 14532/26311 [4:20:49<3:04:10,  1.07it/s, loss=4.0954]
Training:  55%|█████▌    | 14533/26311 [4:20:49<2:59:37,  1.09it/s, loss=4.0954]
Training:  55%|█████▌    | 14533/26311 [4:20:50<2:59:37,  1.09it/s, loss=4.5027]
Training:  55%|█████▌    | 14534/26311 [4:20:50<2:57:31,  1.11it/s, loss=4.5027]
Training:  55%|█████▌    | 14534/26311 [4:20:51<2:57:31,  1.11it/s, loss=4.1560]
Training:  55%|█████▌    | 14535/26311 [4:20:51<3:01:27,  1.08it/s, loss=4.1560]
Training:  55%|█████▌    | 14535/26311 [4:20:52<3:01:27,  1.08it/s, loss=4.0583]
Training:  55%|█████▌    | 14536/26311 [4:20:52<3:14:02,  1.01it/s, loss=4.0583]
Training:  55%|█████▌    | 14536/26311 [4:20:53<3:14:02,  1.01it/s, loss=3.6680]
Training:  55%|█████▌    | 14537/26311 [4:20:53<3:13:52,  1.01it/s, loss=3.6680]
Training:  55%|█████▌    | 14537/26311 [4:20:54<3:13:52,  1.01it/s, loss=4.4011]
Training:  55%|█████▌    | 14538/26311 [4:20:54<3:19:55,  1.02s/it, loss=4.4011]
Training:  55%|█████▌    | 14538/26311 [4:20:55<3:19:55,  1.02s/it, loss=4.1816]
Training:  55%|█████▌    | 14539/26311 [4:20:55<3:10:02,  1.03it/s, loss=4.1816]
Training:  55%|█████▌    | 14539/26311 [4:20:56<3:10:02,  1.03it/s, loss=4.4226]
Training:  55%|█████▌    | 14540/26311 [4:20:56<2:53:22,  1.13it/s, loss=4.4226]
Training:  55%|█████▌    | 14540/26311 [4:20:56<2:53:22,  1.13it/s, loss=4.2646]
Training:  55%|█████▌    | 14541/26311 [4:20:56<2:41:59,  1.21it/s, loss=4.2646]
Training:  55%|█████▌    | 14541/26311 [4:20:57<2:41:59,  1.21it/s, loss=4.2921]
Training:  55%|█████▌    | 14542/26311 [4:20:57<2:48:24,  1.16it/s, loss=4.2921]
Training:  55%|█████▌    | 14542/26311 [4:20:59<2:48:24,  1.16it/s, loss=4.2845]
Training:  55%|█████▌    | 14543/26311 [4:20:59<3:09:25,  1.04it/s, loss=4.2845]
Training:  55%|█████▌    | 14543/26311 [4:21:00<3:09:25,  1.04it/s, loss=3.9509]
Training:  55%|█████▌    | 14544/26311 [4:21:00<3:36:39,  1.10s/it, loss=3.9509]
Training:  55%|█████▌    | 14544/26311 [4:21:01<3:36:39,  1.10s/it, loss=4.3324]
Training:  55%|█████▌    | 14545/26311 [4:21:01<3:33:15,  1.09s/it, loss=4.3324]
Training:  55%|█████▌    | 14545/26311 [4:21:03<3:33:15,  1.09s/it, loss=4.4376]
Training:  55%|█████▌    | 14546/26311 [4:21:03<4:25:54,  1.36s/it, loss=4.4376]
Training:  55%|█████▌    | 14546/26311 [4:21:04<4:25:54,  1.36s/it, loss=3.5025]
Training:  55%|█████▌    | 14547/26311 [4:21:04<4:24:35,  1.35s/it, loss=3.5025]
Training:  55%|█████▌    | 14547/26311 [4:21:05<4:24:35,  1.35s/it, loss=3.9860]
Training:  55%|█████▌    | 14548/26311 [4:21:05<4:11:49,  1.28s/it, loss=3.9860]
Training:  55%|█████▌    | 14548/26311 [4:21:06<4:11:49,  1.28s/it, loss=4.3233]
Training:  55%|█████▌    | 14549/26311 [4:21:06<3:45:06,  1.15s/it, loss=4.3233]
Training:  55%|█████▌    | 14549/26311 [4:21:07<3:45:06,  1.15s/it, loss=4.2917]
Training:  55%|█████▌    | 14550/26311 [4:21:07<3:29:00,  1.07s/it, loss=4.2917]
Training:  55%|█████▌    | 14550/26311 [4:21:08<3:29:00,  1.07s/it, loss=3.7673]
Training:  55%|█████▌    | 14551/26311 [4:21:08<3:18:10,  1.01s/it, loss=3.7673]
Training:  55%|█████▌    | 14551/26311 [4:21:09<3:18:10,  1.01s/it, loss=4.3311]
Training:  55%|█████▌    | 14552/26311 [4:21:09<3:14:03,  1.01it/s, loss=4.3311]
Training:  55%|█████▌    | 14552/26311 [4:21:10<3:14:03,  1.01it/s, loss=3.9633]
Training:  55%|█████▌    | 14553/26311 [4:21:10<3:21:22,  1.03s/it, loss=3.9633]
Training:  55%|█████▌    | 14553/26311 [4:21:11<3:21:22,  1.03s/it, loss=4.4337]
Training:  55%|█████▌    | 14554/26311 [4:21:11<3:37:57,  1.11s/it, loss=4.4337]
Training:  55%|█████▌    | 14554/26311 [4:21:12<3:37:57,  1.11s/it, loss=4.2528]
Training:  55%|█████▌    | 14555/26311 [4:21:12<3:18:29,  1.01s/it, loss=4.2528]
Training:  55%|█████▌    | 14555/26311 [4:21:13<3:18:29,  1.01s/it, loss=4.4118]
Training:  55%|█████▌    | 14556/26311 [4:21:13<3:07:45,  1.04it/s, loss=4.4118]
Training:  55%|█████▌    | 14556/26311 [4:21:14<3:07:45,  1.04it/s, loss=4.5463]
Training:  55%|█████▌    | 14557/26311 [4:21:14<3:03:12,  1.07it/s, loss=4.5463]
Training:  55%|█████▌    | 14557/26311 [4:21:16<3:03:12,  1.07it/s, loss=4.2679]
Training:  55%|█████▌    | 14558/26311 [4:21:16<4:04:00,  1.25s/it, loss=4.2679]
Training:  55%|█████▌    | 14558/26311 [4:21:17<4:04:00,  1.25s/it, loss=4.4631]
Training:  55%|█████▌    | 14559/26311 [4:21:17<3:40:58,  1.13s/it, loss=4.4631]
Training:  55%|█████▌    | 14559/26311 [4:21:18<3:40:58,  1.13s/it, loss=4.0425]
Training:  55%|█████▌    | 14560/26311 [4:21:18<3:27:54,  1.06s/it, loss=4.0425]
Training:  55%|█████▌    | 14560/26311 [4:21:19<3:27:54,  1.06s/it, loss=3.9143]
Training:  55%|█████▌    | 14561/26311 [4:21:19<3:24:39,  1.05s/it, loss=3.9143]
Training:  55%|█████▌    | 14561/26311 [4:21:20<3:24:39,  1.05s/it, loss=4.0254]
Training:  55%|█████▌    | 14562/26311 [4:21:20<3:31:20,  1.08s/it, loss=4.0254]
Training:  55%|█████▌    | 14562/26311 [4:21:21<3:31:20,  1.08s/it, loss=4.0625]
Training:  55%|█████▌    | 14563/26311 [4:21:21<3:12:46,  1.02it/s, loss=4.0625]
Training:  55%|█████▌    | 14563/26311 [4:21:21<3:12:46,  1.02it/s, loss=4.3283]
Training:  55%|█████▌    | 14564/26311 [4:21:21<2:51:24,  1.14it/s, loss=4.3283]
Training:  55%|█████▌    | 14564/26311 [4:21:22<2:51:24,  1.14it/s, loss=3.9029]
Training:  55%|█████▌    | 14565/26311 [4:21:22<3:06:29,  1.05it/s, loss=3.9029]
Training:  55%|█████▌    | 14565/26311 [4:21:24<3:06:29,  1.05it/s, loss=4.1678]
Training:  55%|█████▌    | 14566/26311 [4:21:24<3:23:33,  1.04s/it, loss=4.1678]
Training:  55%|█████▌    | 14566/26311 [4:21:24<3:23:33,  1.04s/it, loss=4.5670]
Training:  55%|█████▌    | 14567/26311 [4:21:24<3:04:08,  1.06it/s, loss=4.5670]
Training:  55%|█████▌    | 14567/26311 [4:21:25<3:04:08,  1.06it/s, loss=3.9096]
Training:  55%|█████▌    | 14568/26311 [4:21:25<2:58:31,  1.10it/s, loss=3.9096]
Training:  55%|█████▌    | 14568/26311 [4:21:26<2:58:31,  1.10it/s, loss=4.0356]
Training:  55%|█████▌    | 14569/26311 [4:21:26<2:44:08,  1.19it/s, loss=4.0356]
Training:  55%|█████▌    | 14569/26311 [4:21:27<2:44:08,  1.19it/s, loss=4.4319]
Training:  55%|█████▌    | 14570/26311 [4:21:27<3:28:25,  1.07s/it, loss=4.4319]
Training:  55%|█████▌    | 14570/26311 [4:21:28<3:28:25,  1.07s/it, loss=4.7550]
Training:  55%|█████▌    | 14571/26311 [4:21:28<3:11:52,  1.02it/s, loss=4.7550]
Training:  55%|█████▌    | 14571/26311 [4:21:29<3:11:52,  1.02it/s, loss=4.6189]
Training:  55%|█████▌    | 14572/26311 [4:21:29<3:19:20,  1.02s/it, loss=4.6189]
Training:  55%|█████▌    | 14572/26311 [4:21:31<3:19:20,  1.02s/it, loss=4.1647]
Training:  55%|█████▌    | 14573/26311 [4:21:31<3:39:03,  1.12s/it, loss=4.1647]
Training:  55%|█████▌    | 14573/26311 [4:21:32<3:39:03,  1.12s/it, loss=3.8963]
Training:  55%|█████▌    | 14574/26311 [4:21:32<3:27:06,  1.06s/it, loss=3.8963]
Training:  55%|█████▌    | 14574/26311 [4:21:32<3:27:06,  1.06s/it, loss=3.5423]
Training:  55%|█████▌    | 14575/26311 [4:21:32<3:19:02,  1.02s/it, loss=3.5423]
Training:  55%|█████▌    | 14575/26311 [4:21:34<3:19:02,  1.02s/it, loss=4.0782]
Training:  55%|█████▌    | 14576/26311 [4:21:34<3:24:18,  1.04s/it, loss=4.0782]
Training:  55%|█████▌    | 14576/26311 [4:21:35<3:24:18,  1.04s/it, loss=3.8645]
Training:  55%|█████▌    | 14577/26311 [4:21:35<4:15:41,  1.31s/it, loss=3.8645]
Training:  55%|█████▌    | 14577/26311 [4:21:37<4:15:41,  1.31s/it, loss=3.6563]
Training:  55%|█████▌    | 14578/26311 [4:21:37<4:07:49,  1.27s/it, loss=3.6563]
Training:  55%|█████▌    | 14578/26311 [4:21:38<4:07:49,  1.27s/it, loss=3.2361]
Training:  55%|█████▌    | 14579/26311 [4:21:38<3:49:49,  1.18s/it, loss=3.2361]
Training:  55%|█████▌    | 14579/26311 [4:21:39<3:49:49,  1.18s/it, loss=4.1140]
Training:  55%|█████▌    | 14580/26311 [4:21:39<3:43:46,  1.14s/it, loss=4.1140]
Training:  55%|█████▌    | 14580/26311 [4:21:40<3:43:46,  1.14s/it, loss=3.8926]
Training:  55%|█████▌    | 14581/26311 [4:21:40<3:25:32,  1.05s/it, loss=3.8926]
Training:  55%|█████▌    | 14581/26311 [4:21:47<3:25:32,  1.05s/it, loss=3.5990]
Training:  55%|█████▌    | 14582/26311 [4:21:47<9:58:14,  3.06s/it, loss=3.5990]
Training:  55%|█████▌    | 14582/26311 [4:21:48<9:58:14,  3.06s/it, loss=4.4537]
Training:  55%|█████▌    | 14583/26311 [4:21:48<7:40:26,  2.36s/it, loss=4.4537]
Training:  55%|█████▌    | 14583/26311 [4:21:49<7:40:26,  2.36s/it, loss=3.9809]
Training:  55%|█████▌    | 14584/26311 [4:21:49<6:27:48,  1.98s/it, loss=3.9809]
Training:  55%|█████▌    | 14584/26311 [4:21:50<6:27:48,  1.98s/it, loss=4.4951]
Training:  55%|█████▌    | 14585/26311 [4:21:50<5:53:31,  1.81s/it, loss=4.4951]
Training:  55%|█████▌    | 14585/26311 [4:21:52<5:53:31,  1.81s/it, loss=4.3462]
Training:  55%|█████▌    | 14586/26311 [4:21:52<5:39:09,  1.74s/it, loss=4.3462]
Training:  55%|█████▌    | 14586/26311 [4:21:53<5:39:09,  1.74s/it, loss=4.6581]
Training:  55%|█████▌    | 14587/26311 [4:21:53<5:11:09,  1.59s/it, loss=4.6581]
Training:  55%|█████▌    | 14587/26311 [4:21:54<5:11:09,  1.59s/it, loss=4.1422]
Training:  55%|█████▌    | 14588/26311 [4:21:54<4:19:20,  1.33s/it, loss=4.1422]
Training:  55%|█████▌    | 14588/26311 [4:21:55<4:19:20,  1.33s/it, loss=3.9802]
Training:  55%|█████▌    | 14589/26311 [4:21:55<3:46:52,  1.16s/it, loss=3.9802]
Training:  55%|█████▌    | 14589/26311 [4:21:56<3:46:52,  1.16s/it, loss=4.0285]
Training:  55%|█████▌    | 14590/26311 [4:21:56<3:24:49,  1.05s/it, loss=4.0285]
Training:  55%|█████▌    | 14590/26311 [4:21:57<3:24:49,  1.05s/it, loss=3.8954]
Training:  55%|█████▌    | 14591/26311 [4:21:57<3:46:14,  1.16s/it, loss=3.8954]
Training:  55%|█████▌    | 14591/26311 [4:21:58<3:46:14,  1.16s/it, loss=4.4338]
Training:  55%|█████▌    | 14592/26311 [4:21:58<3:45:03,  1.15s/it, loss=4.4338]
Training:  55%|█████▌    | 14592/26311 [4:21:59<3:45:03,  1.15s/it, loss=4.1291]
Training:  55%|█████▌    | 14593/26311 [4:21:59<3:21:19,  1.03s/it, loss=4.1291]
Training:  55%|█████▌    | 14593/26311 [4:22:00<3:21:19,  1.03s/it, loss=4.1048]
Training:  55%|█████▌    | 14594/26311 [4:22:00<3:18:19,  1.02s/it, loss=4.1048]
Training:  55%|█████▌    | 14594/26311 [4:22:01<3:18:19,  1.02s/it, loss=3.9825]
Training:  55%|█████▌    | 14595/26311 [4:22:01<3:17:01,  1.01s/it, loss=3.9825]
Training:  55%|█████▌    | 14595/26311 [4:22:01<3:17:01,  1.01s/it, loss=4.0926]
Training:  55%|█████▌    | 14596/26311 [4:22:01<2:54:44,  1.12it/s, loss=4.0926]
Training:  55%|█████▌    | 14596/26311 [4:22:03<2:54:44,  1.12it/s, loss=3.9497]
Training:  55%|█████▌    | 14597/26311 [4:22:03<3:11:42,  1.02it/s, loss=3.9497]
Training:  55%|█████▌    | 14597/26311 [4:22:04<3:11:42,  1.02it/s, loss=3.7270]
Training:  55%|█████▌    | 14598/26311 [4:22:04<3:23:03,  1.04s/it, loss=3.7270]
Training:  55%|█████▌    | 14598/26311 [4:22:05<3:23:03,  1.04s/it, loss=4.3313]
Training:  55%|█████▌    | 14599/26311 [4:22:05<3:13:07,  1.01it/s, loss=4.3313]
Training:  55%|█████▌    | 14599/26311 [4:22:06<3:13:07,  1.01it/s, loss=4.2819]
Training:  55%|█████▌    | 14600/26311 [4:22:06<3:06:33,  1.05it/s, loss=4.2819]
Training:  55%|█████▌    | 14600/26311 [4:22:07<3:06:33,  1.05it/s, loss=4.2425]
Training:  55%|█████▌    | 14601/26311 [4:22:07<3:04:53,  1.06it/s, loss=4.2425]
Training:  55%|█████▌    | 14601/26311 [4:22:09<3:04:53,  1.06it/s, loss=4.4385]
Training:  55%|█████▌    | 14602/26311 [4:22:09<4:31:51,  1.39s/it, loss=4.4385]
Training:  55%|█████▌    | 14602/26311 [4:22:10<4:31:51,  1.39s/it, loss=4.1175]
Training:  56%|█████▌    | 14603/26311 [4:22:10<4:17:15,  1.32s/it, loss=4.1175]
Training:  56%|█████▌    | 14603/26311 [4:22:11<4:17:15,  1.32s/it, loss=4.1887]
Training:  56%|█████▌    | 14604/26311 [4:22:11<4:13:15,  1.30s/it, loss=4.1887]
Training:  56%|█████▌    | 14604/26311 [4:22:12<4:13:15,  1.30s/it, loss=4.1216]
Training:  56%|█████▌    | 14605/26311 [4:22:12<3:41:55,  1.14s/it, loss=4.1216]
Training:  56%|█████▌    | 14605/26311 [4:22:13<3:41:55,  1.14s/it, loss=4.3463]
Training:  56%|█████▌    | 14606/26311 [4:22:13<3:41:05,  1.13s/it, loss=4.3463]
Training:  56%|█████▌    | 14606/26311 [4:22:14<3:41:05,  1.13s/it, loss=4.0778]
Training:  56%|█████▌    | 14607/26311 [4:22:14<3:46:58,  1.16s/it, loss=4.0778]
Training:  56%|█████▌    | 14607/26311 [4:22:15<3:46:58,  1.16s/it, loss=3.5889]
Training:  56%|█████▌    | 14608/26311 [4:22:15<3:18:49,  1.02s/it, loss=3.5889]
Training:  56%|█████▌    | 14608/26311 [4:22:16<3:18:49,  1.02s/it, loss=4.2184]
Training:  56%|█████▌    | 14609/26311 [4:22:16<3:16:51,  1.01s/it, loss=4.2184]
Training:  56%|█████▌    | 14609/26311 [4:22:17<3:16:51,  1.01s/it, loss=4.2065]
Training:  56%|█████▌    | 14610/26311 [4:22:17<3:23:47,  1.04s/it, loss=4.2065]
Training:  56%|█████▌    | 14610/26311 [4:22:18<3:23:47,  1.04s/it, loss=4.2531]
Training:  56%|█████▌    | 14611/26311 [4:22:18<3:21:29,  1.03s/it, loss=4.2531]
Training:  56%|█████▌    | 14611/26311 [4:22:20<3:21:29,  1.03s/it, loss=3.4056]
Training:  56%|█████▌    | 14612/26311 [4:22:20<3:40:25,  1.13s/it, loss=3.4056]
Training:  56%|█████▌    | 14612/26311 [4:22:21<3:40:25,  1.13s/it, loss=3.6394]
Training:  56%|█████▌    | 14613/26311 [4:22:21<3:26:48,  1.06s/it, loss=3.6394]
Training:  56%|█████▌    | 14613/26311 [4:22:21<3:26:48,  1.06s/it, loss=3.6685]
Training:  56%|█████▌    | 14614/26311 [4:22:21<3:20:28,  1.03s/it, loss=3.6685]
Training:  56%|█████▌    | 14614/26311 [4:22:22<3:20:28,  1.03s/it, loss=4.2808]
Training:  56%|█████▌    | 14615/26311 [4:22:22<3:10:48,  1.02it/s, loss=4.2808]
Training:  56%|█████▌    | 14615/26311 [4:22:23<3:10:48,  1.02it/s, loss=4.0971]
Training:  56%|█████▌    | 14616/26311 [4:22:23<3:06:18,  1.05it/s, loss=4.0971]
Training:  56%|█████▌    | 14616/26311 [4:22:25<3:06:18,  1.05it/s, loss=4.0215]
Training:  56%|█████▌    | 14617/26311 [4:22:25<3:52:15,  1.19s/it, loss=4.0215]
Training:  56%|█████▌    | 14617/26311 [4:22:26<3:52:15,  1.19s/it, loss=3.7288]
Training:  56%|█████▌    | 14618/26311 [4:22:26<4:01:54,  1.24s/it, loss=3.7288]
Training:  56%|█████▌    | 14618/26311 [4:22:28<4:01:54,  1.24s/it, loss=3.9939]
Training:  56%|█████▌    | 14619/26311 [4:22:28<3:59:00,  1.23s/it, loss=3.9939]
Training:  56%|█████▌    | 14619/26311 [4:22:29<3:59:00,  1.23s/it, loss=3.6164]
Training:  56%|█████▌    | 14620/26311 [4:22:29<3:48:14,  1.17s/it, loss=3.6164]
Training:  56%|█████▌    | 14620/26311 [4:22:29<3:48:14,  1.17s/it, loss=4.3335]
Training:  56%|█████▌    | 14621/26311 [4:22:29<3:27:39,  1.07s/it, loss=4.3335]
Training:  56%|█████▌    | 14621/26311 [4:22:30<3:27:39,  1.07s/it, loss=4.5229]
Training:  56%|█████▌    | 14622/26311 [4:22:30<3:12:48,  1.01it/s, loss=4.5229]
Training:  56%|█████▌    | 14622/26311 [4:22:31<3:12:48,  1.01it/s, loss=3.8443]
Training:  56%|█████▌    | 14623/26311 [4:22:31<3:21:54,  1.04s/it, loss=3.8443]
Training:  56%|█████▌    | 14623/26311 [4:22:32<3:21:54,  1.04s/it, loss=4.1174]
Training:  56%|█████▌    | 14624/26311 [4:22:32<3:12:59,  1.01it/s, loss=4.1174]
Training:  56%|█████▌    | 14624/26311 [4:22:33<3:12:59,  1.01it/s, loss=4.1777]
Training:  56%|█████▌    | 14625/26311 [4:22:33<3:18:56,  1.02s/it, loss=4.1777]
Training:  56%|█████▌    | 14625/26311 [4:22:34<3:18:56,  1.02s/it, loss=4.4114]
Training:  56%|█████▌    | 14626/26311 [4:22:34<3:14:36,  1.00it/s, loss=4.4114]
Training:  56%|█████▌    | 14626/26311 [4:22:35<3:14:36,  1.00it/s, loss=4.0483]
Training:  56%|█████▌    | 14627/26311 [4:22:35<3:27:43,  1.07s/it, loss=4.0483]
Training:  56%|█████▌    | 14627/26311 [4:22:36<3:27:43,  1.07s/it, loss=4.1157]
Training:  56%|█████▌    | 14628/26311 [4:22:36<3:15:33,  1.00s/it, loss=4.1157]
Training:  56%|█████▌    | 14628/26311 [4:22:37<3:15:33,  1.00s/it, loss=3.9462]
Training:  56%|█████▌    | 14629/26311 [4:22:37<3:15:53,  1.01s/it, loss=3.9462]
Training:  56%|█████▌    | 14629/26311 [4:22:38<3:15:53,  1.01s/it, loss=4.3559]
Training:  56%|█████▌    | 14630/26311 [4:22:38<2:59:59,  1.08it/s, loss=4.3559]
Training:  56%|█████▌    | 14630/26311 [4:22:39<2:59:59,  1.08it/s, loss=4.1037]
Training:  56%|█████▌    | 14631/26311 [4:22:39<3:09:44,  1.03it/s, loss=4.1037]
Training:  56%|█████▌    | 14631/26311 [4:22:40<3:09:44,  1.03it/s, loss=4.3987]
Training:  56%|█████▌    | 14632/26311 [4:22:40<3:00:16,  1.08it/s, loss=4.3987]
Training:  56%|█████▌    | 14632/26311 [4:22:41<3:00:16,  1.08it/s, loss=4.3736]
Training:  56%|█████▌    | 14633/26311 [4:22:41<3:12:53,  1.01it/s, loss=4.3736]
Training:  56%|█████▌    | 14633/26311 [4:22:42<3:12:53,  1.01it/s, loss=4.6104]
Training:  56%|█████▌    | 14634/26311 [4:22:42<3:13:19,  1.01it/s, loss=4.6104]
Training:  56%|█████▌    | 14634/26311 [4:22:43<3:13:19,  1.01it/s, loss=4.2575]
Training:  56%|█████▌    | 14635/26311 [4:22:43<2:46:48,  1.17it/s, loss=4.2575]
Training:  56%|█████▌    | 14635/26311 [4:22:43<2:46:48,  1.17it/s, loss=4.1555]
Training:  56%|█████▌    | 14636/26311 [4:22:43<2:39:32,  1.22it/s, loss=4.1555]
Training:  56%|█████▌    | 14636/26311 [4:22:44<2:39:32,  1.22it/s, loss=4.0165]
Training:  56%|█████▌    | 14637/26311 [4:22:44<2:41:01,  1.21it/s, loss=4.0165]
Training:  56%|█████▌    | 14637/26311 [4:22:45<2:41:01,  1.21it/s, loss=4.0817]
Training:  56%|█████▌    | 14638/26311 [4:22:45<2:54:20,  1.12it/s, loss=4.0817]
Training:  56%|█████▌    | 14638/26311 [4:22:46<2:54:20,  1.12it/s, loss=4.3182]
Training:  56%|█████▌    | 14639/26311 [4:22:46<2:44:24,  1.18it/s, loss=4.3182]
Training:  56%|█████▌    | 14639/26311 [4:22:47<2:44:24,  1.18it/s, loss=4.0062]
Training:  56%|█████▌    | 14640/26311 [4:22:47<2:49:38,  1.15it/s, loss=4.0062]
Training:  56%|█████▌    | 14640/26311 [4:22:48<2:49:38,  1.15it/s, loss=3.9797]
Training:  56%|█████▌    | 14641/26311 [4:22:48<3:08:49,  1.03it/s, loss=3.9797]
Training:  56%|█████▌    | 14641/26311 [4:22:49<3:08:49,  1.03it/s, loss=3.9184]
Training:  56%|█████▌    | 14642/26311 [4:22:49<3:02:41,  1.06it/s, loss=3.9184]
Training:  56%|█████▌    | 14642/26311 [4:22:50<3:02:41,  1.06it/s, loss=3.8607]
Training:  56%|█████▌    | 14643/26311 [4:22:50<2:50:54,  1.14it/s, loss=3.8607]
Training:  56%|█████▌    | 14643/26311 [4:22:52<2:50:54,  1.14it/s, loss=4.0856]
Training:  56%|█████▌    | 14644/26311 [4:22:52<4:24:19,  1.36s/it, loss=4.0856]
Training:  56%|█████▌    | 14644/26311 [4:22:53<4:24:19,  1.36s/it, loss=4.1200]
Training:  56%|█████▌    | 14645/26311 [4:22:53<4:11:06,  1.29s/it, loss=4.1200]
Training:  56%|█████▌    | 14645/26311 [4:22:54<4:11:06,  1.29s/it, loss=3.6977]
Training:  56%|█████▌    | 14646/26311 [4:22:54<3:36:56,  1.12s/it, loss=3.6977]
Training:  56%|█████▌    | 14646/26311 [4:22:55<3:36:56,  1.12s/it, loss=4.4029]
Training:  56%|█████▌    | 14647/26311 [4:22:55<3:30:13,  1.08s/it, loss=4.4029]
Training:  56%|█████▌    | 14647/26311 [4:22:56<3:30:13,  1.08s/it, loss=4.5027]
Training:  56%|█████▌    | 14648/26311 [4:22:56<3:07:17,  1.04it/s, loss=4.5027]
Training:  56%|█████▌    | 14648/26311 [4:22:57<3:07:17,  1.04it/s, loss=3.4101]
Training:  56%|█████▌    | 14649/26311 [4:22:57<3:04:05,  1.06it/s, loss=3.4101]
Training:  56%|█████▌    | 14649/26311 [4:22:58<3:04:05,  1.06it/s, loss=3.8027]
Training:  56%|█████▌    | 14650/26311 [4:22:58<3:08:19,  1.03it/s, loss=3.8027]
Training:  56%|█████▌    | 14650/26311 [4:22:59<3:08:19,  1.03it/s, loss=4.4811]
Training:  56%|█████▌    | 14651/26311 [4:22:59<2:59:53,  1.08it/s, loss=4.4811]
Training:  56%|█████▌    | 14651/26311 [4:22:59<2:59:53,  1.08it/s, loss=4.3682]
Training:  56%|█████▌    | 14652/26311 [4:22:59<2:52:15,  1.13it/s, loss=4.3682]
Training:  56%|█████▌    | 14652/26311 [4:23:01<2:52:15,  1.13it/s, loss=3.8822]
Training:  56%|█████▌    | 14653/26311 [4:23:01<3:31:42,  1.09s/it, loss=3.8822]
Training:  56%|█████▌    | 14653/26311 [4:23:02<3:31:42,  1.09s/it, loss=4.5962]
Training:  56%|█████▌    | 14654/26311 [4:23:02<3:09:11,  1.03it/s, loss=4.5962]
Training:  56%|█████▌    | 14654/26311 [4:23:03<3:09:11,  1.03it/s, loss=3.9437]
Training:  56%|█████▌    | 14655/26311 [4:23:03<3:15:31,  1.01s/it, loss=3.9437]
Training:  56%|█████▌    | 14655/26311 [4:23:04<3:15:31,  1.01s/it, loss=4.1462]
Training:  56%|█████▌    | 14656/26311 [4:23:04<3:21:33,  1.04s/it, loss=4.1462]
Training:  56%|█████▌    | 14656/26311 [4:23:05<3:21:33,  1.04s/it, loss=4.4723]
Training:  56%|█████▌    | 14657/26311 [4:23:05<3:14:12,  1.00it/s, loss=4.4723]
Training:  56%|█████▌    | 14657/26311 [4:23:06<3:14:12,  1.00it/s, loss=4.2563]
Training:  56%|█████▌    | 14658/26311 [4:23:06<3:06:51,  1.04it/s, loss=4.2563]
Training:  56%|█████▌    | 14658/26311 [4:23:06<3:06:51,  1.04it/s, loss=4.1765]
Training:  56%|█████▌    | 14659/26311 [4:23:06<2:53:55,  1.12it/s, loss=4.1765]
Training:  56%|█████▌    | 14659/26311 [4:23:08<2:53:55,  1.12it/s, loss=3.9380]
Training:  56%|█████▌    | 14660/26311 [4:23:08<3:30:20,  1.08s/it, loss=3.9380]
Training:  56%|█████▌    | 14660/26311 [4:23:09<3:30:20,  1.08s/it, loss=3.9929]
Training:  56%|█████▌    | 14661/26311 [4:23:09<3:27:03,  1.07s/it, loss=3.9929]
Training:  56%|█████▌    | 14661/26311 [4:23:10<3:27:03,  1.07s/it, loss=3.9997]
Training:  56%|█████▌    | 14662/26311 [4:23:10<3:01:41,  1.07it/s, loss=3.9997]
Training:  56%|█████▌    | 14662/26311 [4:23:10<3:01:41,  1.07it/s, loss=3.8603]
Training:  56%|█████▌    | 14663/26311 [4:23:10<3:04:09,  1.05it/s, loss=3.8603]
Training:  56%|█████▌    | 14663/26311 [4:23:11<3:04:09,  1.05it/s, loss=4.0385]
Training:  56%|█████▌    | 14664/26311 [4:23:11<3:07:16,  1.04it/s, loss=4.0385]
Training:  56%|█████▌    | 14664/26311 [4:23:12<3:07:16,  1.04it/s, loss=3.9444]
Training:  56%|█████▌    | 14665/26311 [4:23:12<2:56:04,  1.10it/s, loss=3.9444]
Training:  56%|█████▌    | 14665/26311 [4:23:13<2:56:04,  1.10it/s, loss=3.6548]
Training:  56%|█████▌    | 14666/26311 [4:23:13<3:12:36,  1.01it/s, loss=3.6548]
Training:  56%|█████▌    | 14666/26311 [4:23:15<3:12:36,  1.01it/s, loss=3.6892]
Training:  56%|█████▌    | 14667/26311 [4:23:15<3:35:22,  1.11s/it, loss=3.6892]
Training:  56%|█████▌    | 14667/26311 [4:23:16<3:35:22,  1.11s/it, loss=4.3294]
Training:  56%|█████▌    | 14668/26311 [4:23:16<3:28:25,  1.07s/it, loss=4.3294]
Training:  56%|█████▌    | 14668/26311 [4:23:17<3:28:25,  1.07s/it, loss=4.2130]
Training:  56%|█████▌    | 14669/26311 [4:23:17<3:05:20,  1.05it/s, loss=4.2130]
Training:  56%|█████▌    | 14669/26311 [4:23:17<3:05:20,  1.05it/s, loss=4.0772]
Training:  56%|█████▌    | 14670/26311 [4:23:17<2:58:19,  1.09it/s, loss=4.0772]
Training:  56%|█████▌    | 14670/26311 [4:23:18<2:58:19,  1.09it/s, loss=4.1695]
Training:  56%|█████▌    | 14671/26311 [4:23:18<2:55:59,  1.10it/s, loss=4.1695]
Training:  56%|█████▌    | 14671/26311 [4:23:19<2:55:59,  1.10it/s, loss=4.7644]
Training:  56%|█████▌    | 14672/26311 [4:23:19<2:43:08,  1.19it/s, loss=4.7644]
Training:  56%|█████▌    | 14672/26311 [4:23:20<2:43:08,  1.19it/s, loss=4.3490]
Training:  56%|█████▌    | 14673/26311 [4:23:20<2:40:41,  1.21it/s, loss=4.3490]
Training:  56%|█████▌    | 14673/26311 [4:23:21<2:40:41,  1.21it/s, loss=4.4779]
Training:  56%|█████▌    | 14674/26311 [4:23:21<3:01:23,  1.07it/s, loss=4.4779]
Training:  56%|█████▌    | 14674/26311 [4:23:22<3:01:23,  1.07it/s, loss=3.8560]
Training:  56%|█████▌    | 14675/26311 [4:23:22<2:57:53,  1.09it/s, loss=3.8560]
Training:  56%|█████▌    | 14675/26311 [4:23:23<2:57:53,  1.09it/s, loss=3.7582]
Training:  56%|█████▌    | 14676/26311 [4:23:23<2:48:19,  1.15it/s, loss=3.7582]
Training:  56%|█████▌    | 14676/26311 [4:23:24<2:48:19,  1.15it/s, loss=4.3555]
Training:  56%|█████▌    | 14677/26311 [4:23:24<3:08:08,  1.03it/s, loss=4.3555]
Training:  56%|█████▌    | 14677/26311 [4:23:25<3:08:08,  1.03it/s, loss=3.8029]
Training:  56%|█████▌    | 14678/26311 [4:23:25<3:14:48,  1.00s/it, loss=3.8029]
Training:  56%|█████▌    | 14678/26311 [4:23:26<3:14:48,  1.00s/it, loss=3.8123]
Training:  56%|█████▌    | 14679/26311 [4:23:26<3:09:49,  1.02it/s, loss=3.8123]
Training:  56%|█████▌    | 14679/26311 [4:23:27<3:09:49,  1.02it/s, loss=3.8956]
Training:  56%|█████▌    | 14680/26311 [4:23:27<3:07:43,  1.03it/s, loss=3.8956]
Training:  56%|█████▌    | 14680/26311 [4:23:28<3:07:43,  1.03it/s, loss=3.5132]
Training:  56%|█████▌    | 14681/26311 [4:23:28<3:22:14,  1.04s/it, loss=3.5132]
Training:  56%|█████▌    | 14681/26311 [4:23:29<3:22:14,  1.04s/it, loss=4.0336]
Training:  56%|█████▌    | 14682/26311 [4:23:29<3:08:39,  1.03it/s, loss=4.0336]
Training:  56%|█████▌    | 14682/26311 [4:23:31<3:08:39,  1.03it/s, loss=4.0937]
Training:  56%|█████▌    | 14683/26311 [4:23:31<4:32:15,  1.40s/it, loss=4.0937]
Training:  56%|█████▌    | 14683/26311 [4:23:32<4:32:15,  1.40s/it, loss=3.9987]
Training:  56%|█████▌    | 14684/26311 [4:23:32<4:06:58,  1.27s/it, loss=3.9987]
Training:  56%|█████▌    | 14684/26311 [4:23:33<4:06:58,  1.27s/it, loss=4.2827]
Training:  56%|█████▌    | 14685/26311 [4:23:33<3:42:43,  1.15s/it, loss=4.2827]
Training:  56%|█████▌    | 14685/26311 [4:23:34<3:42:43,  1.15s/it, loss=4.1104]
Training:  56%|█████▌    | 14686/26311 [4:23:34<3:43:32,  1.15s/it, loss=4.1104]
Training:  56%|█████▌    | 14686/26311 [4:23:35<3:43:32,  1.15s/it, loss=4.2583]
Training:  56%|█████▌    | 14687/26311 [4:23:35<3:54:45,  1.21s/it, loss=4.2583]
Training:  56%|█████▌    | 14687/26311 [4:23:36<3:54:45,  1.21s/it, loss=4.1069]
Training:  56%|█████▌    | 14688/26311 [4:23:36<3:37:54,  1.12s/it, loss=4.1069]
Training:  56%|█████▌    | 14688/26311 [4:23:37<3:37:54,  1.12s/it, loss=4.1663]
Training:  56%|█████▌    | 14689/26311 [4:23:37<3:13:39,  1.00it/s, loss=4.1663]
Training:  56%|█████▌    | 14689/26311 [4:23:38<3:13:39,  1.00it/s, loss=3.8986]
Training:  56%|█████▌    | 14690/26311 [4:23:38<3:14:16,  1.00s/it, loss=3.8986]
Training:  56%|█████▌    | 14690/26311 [4:23:40<3:14:16,  1.00s/it, loss=3.8366]
Training:  56%|█████▌    | 14691/26311 [4:23:40<4:01:27,  1.25s/it, loss=3.8366]
Training:  56%|█████▌    | 14691/26311 [4:23:41<4:01:27,  1.25s/it, loss=3.6577]
Training:  56%|█████▌    | 14692/26311 [4:23:41<3:42:21,  1.15s/it, loss=3.6577]
Training:  56%|█████▌    | 14692/26311 [4:23:42<3:42:21,  1.15s/it, loss=3.8191]
Training:  56%|█████▌    | 14693/26311 [4:23:42<4:06:57,  1.28s/it, loss=3.8191]
Training:  56%|█████▌    | 14693/26311 [4:23:43<4:06:57,  1.28s/it, loss=3.8692]
Training:  56%|█████▌    | 14694/26311 [4:23:43<3:41:26,  1.14s/it, loss=3.8692]
Training:  56%|█████▌    | 14694/26311 [4:23:45<3:41:26,  1.14s/it, loss=4.2195]
Training:  56%|█████▌    | 14695/26311 [4:23:45<3:48:50,  1.18s/it, loss=4.2195]
Training:  56%|█████▌    | 14695/26311 [4:23:45<3:48:50,  1.18s/it, loss=3.9128]
Training:  56%|█████▌    | 14696/26311 [4:23:45<3:28:17,  1.08s/it, loss=3.9128]
Training:  56%|█████▌    | 14696/26311 [4:23:46<3:28:17,  1.08s/it, loss=4.5349]
Training:  56%|█████▌    | 14697/26311 [4:23:46<3:25:38,  1.06s/it, loss=4.5349]
Training:  56%|█████▌    | 14697/26311 [4:23:48<3:25:38,  1.06s/it, loss=3.9902]
Training:  56%|█████▌    | 14698/26311 [4:23:48<3:30:35,  1.09s/it, loss=3.9902]
Training:  56%|█████▌    | 14698/26311 [4:23:48<3:30:35,  1.09s/it, loss=4.0484]
Training:  56%|█████▌    | 14699/26311 [4:23:48<3:23:09,  1.05s/it, loss=4.0484]
Training:  56%|█████▌    | 14699/26311 [4:23:49<3:23:09,  1.05s/it, loss=3.3795]
Training:  56%|█████▌    | 14700/26311 [4:23:49<3:05:43,  1.04it/s, loss=3.3795]
Training:  56%|█████▌    | 14700/26311 [4:23:50<3:05:43,  1.04it/s, loss=4.0084]
Training:  56%|█████▌    | 14701/26311 [4:23:50<3:14:11,  1.00s/it, loss=4.0084]
Training:  56%|█████▌    | 14701/26311 [4:23:53<3:14:11,  1.00s/it, loss=4.2930]
Training:  56%|█████▌    | 14702/26311 [4:23:53<5:15:07,  1.63s/it, loss=4.2930]
Training:  56%|█████▌    | 14702/26311 [4:23:54<5:15:07,  1.63s/it, loss=4.2287]
Training:  56%|█████▌    | 14703/26311 [4:23:54<4:26:18,  1.38s/it, loss=4.2287]
Training:  56%|█████▌    | 14703/26311 [4:23:55<4:26:18,  1.38s/it, loss=4.2358]
Training:  56%|█████▌    | 14704/26311 [4:23:55<3:47:05,  1.17s/it, loss=4.2358]
Training:  56%|█████▌    | 14704/26311 [4:23:56<3:47:05,  1.17s/it, loss=4.0003]
Training:  56%|█████▌    | 14705/26311 [4:23:56<3:48:40,  1.18s/it, loss=4.0003]
Training:  56%|█████▌    | 14705/26311 [4:23:57<3:48:40,  1.18s/it, loss=3.7065]
Training:  56%|█████▌    | 14706/26311 [4:23:57<3:37:51,  1.13s/it, loss=3.7065]
Training:  56%|█████▌    | 14706/26311 [4:23:58<3:37:51,  1.13s/it, loss=4.0779]
Training:  56%|█████▌    | 14707/26311 [4:23:58<3:32:51,  1.10s/it, loss=4.0779]
Training:  56%|█████▌    | 14707/26311 [4:23:59<3:32:51,  1.10s/it, loss=4.2369]
Training:  56%|█████▌    | 14708/26311 [4:23:59<3:23:55,  1.05s/it, loss=4.2369]
Training:  56%|█████▌    | 14708/26311 [4:24:00<3:23:55,  1.05s/it, loss=3.9666]
Training:  56%|█████▌    | 14709/26311 [4:24:00<3:09:16,  1.02it/s, loss=3.9666]
Training:  56%|█████▌    | 14709/26311 [4:24:01<3:09:16,  1.02it/s, loss=3.8615]
Training:  56%|█████▌    | 14710/26311 [4:24:01<2:53:43,  1.11it/s, loss=3.8615]
Training:  56%|█████▌    | 14710/26311 [4:24:01<2:53:43,  1.11it/s, loss=4.1883]
Training:  56%|█████▌    | 14711/26311 [4:24:01<2:52:11,  1.12it/s, loss=4.1883]
Training:  56%|█████▌    | 14711/26311 [4:24:03<2:52:11,  1.12it/s, loss=4.5424]
Training:  56%|█████▌    | 14712/26311 [4:24:03<3:18:49,  1.03s/it, loss=4.5424]
Training:  56%|█████▌    | 14712/26311 [4:24:04<3:18:49,  1.03s/it, loss=3.6486]
Training:  56%|█████▌    | 14713/26311 [4:24:04<3:12:02,  1.01it/s, loss=3.6486]
Training:  56%|█████▌    | 14713/26311 [4:24:04<3:12:02,  1.01it/s, loss=4.0663]
Training:  56%|█████▌    | 14714/26311 [4:24:04<2:50:59,  1.13it/s, loss=4.0663]
Training:  56%|█████▌    | 14714/26311 [4:24:06<2:50:59,  1.13it/s, loss=3.7771]
Training:  56%|█████▌    | 14715/26311 [4:24:06<3:40:17,  1.14s/it, loss=3.7771]
Training:  56%|█████▌    | 14715/26311 [4:24:07<3:40:17,  1.14s/it, loss=4.4853]
Training:  56%|█████▌    | 14716/26311 [4:24:07<3:17:58,  1.02s/it, loss=4.4853]
Training:  56%|█████▌    | 14716/26311 [4:24:08<3:17:58,  1.02s/it, loss=3.6962]
Training:  56%|█████▌    | 14717/26311 [4:24:08<3:26:06,  1.07s/it, loss=3.6962]
Training:  56%|█████▌    | 14717/26311 [4:24:09<3:26:06,  1.07s/it, loss=4.2261]
Training:  56%|█████▌    | 14718/26311 [4:24:09<3:13:13,  1.00s/it, loss=4.2261]
Training:  56%|█████▌    | 14718/26311 [4:24:10<3:13:13,  1.00s/it, loss=4.0429]
Training:  56%|█████▌    | 14719/26311 [4:24:10<3:04:54,  1.04it/s, loss=4.0429]
Training:  56%|█████▌    | 14719/26311 [4:24:10<3:04:54,  1.04it/s, loss=3.5083]
Training:  56%|█████▌    | 14720/26311 [4:24:10<2:46:18,  1.16it/s, loss=3.5083]
Training:  56%|█████▌    | 14720/26311 [4:24:11<2:46:18,  1.16it/s, loss=4.0130]
Training:  56%|█████▌    | 14721/26311 [4:24:11<2:45:16,  1.17it/s, loss=4.0130]
Training:  56%|█████▌    | 14721/26311 [4:24:12<2:45:16,  1.17it/s, loss=4.0850]
Training:  56%|█████▌    | 14722/26311 [4:24:12<2:58:01,  1.09it/s, loss=4.0850]
Training:  56%|█████▌    | 14722/26311 [4:24:13<2:58:01,  1.09it/s, loss=4.2656]
Training:  56%|█████▌    | 14723/26311 [4:24:13<2:43:36,  1.18it/s, loss=4.2656]
Training:  56%|█████▌    | 14723/26311 [4:24:14<2:43:36,  1.18it/s, loss=4.3654]
Training:  56%|█████▌    | 14724/26311 [4:24:14<2:47:49,  1.15it/s, loss=4.3654]
Training:  56%|█████▌    | 14724/26311 [4:24:15<2:47:49,  1.15it/s, loss=4.1160]
Training:  56%|█████▌    | 14725/26311 [4:24:15<2:56:51,  1.09it/s, loss=4.1160]
Training:  56%|█████▌    | 14725/26311 [4:24:16<2:56:51,  1.09it/s, loss=4.1279]
Training:  56%|█████▌    | 14726/26311 [4:24:16<3:09:58,  1.02it/s, loss=4.1279]
Training:  56%|█████▌    | 14726/26311 [4:24:17<3:09:58,  1.02it/s, loss=3.9746]
Training:  56%|█████▌    | 14727/26311 [4:24:17<3:20:05,  1.04s/it, loss=3.9746]
Training:  56%|█████▌    | 14727/26311 [4:24:18<3:20:05,  1.04s/it, loss=4.0854]
Training:  56%|█████▌    | 14728/26311 [4:24:18<3:06:42,  1.03it/s, loss=4.0854]
Training:  56%|█████▌    | 14728/26311 [4:24:19<3:06:42,  1.03it/s, loss=4.1235]
Training:  56%|█████▌    | 14729/26311 [4:24:19<3:06:39,  1.03it/s, loss=4.1235]
Training:  56%|█████▌    | 14729/26311 [4:24:20<3:06:39,  1.03it/s, loss=3.6848]
Training:  56%|█████▌    | 14730/26311 [4:24:20<2:49:34,  1.14it/s, loss=3.6848]
Training:  56%|█████▌    | 14730/26311 [4:24:20<2:49:34,  1.14it/s, loss=4.5275]
Training:  56%|█████▌    | 14731/26311 [4:24:20<2:43:41,  1.18it/s, loss=4.5275]
Training:  56%|█████▌    | 14731/26311 [4:24:21<2:43:41,  1.18it/s, loss=4.0611]
Training:  56%|█████▌    | 14732/26311 [4:24:21<2:53:50,  1.11it/s, loss=4.0611]
Training:  56%|█████▌    | 14732/26311 [4:24:22<2:53:50,  1.11it/s, loss=4.1596]
Training:  56%|█████▌    | 14733/26311 [4:24:22<2:49:53,  1.14it/s, loss=4.1596]
Training:  56%|█████▌    | 14733/26311 [4:24:23<2:49:53,  1.14it/s, loss=4.1836]
Training:  56%|█████▌    | 14734/26311 [4:24:23<2:43:58,  1.18it/s, loss=4.1836]
Training:  56%|█████▌    | 14734/26311 [4:24:24<2:43:58,  1.18it/s, loss=4.3918]
Training:  56%|█████▌    | 14735/26311 [4:24:24<2:32:02,  1.27it/s, loss=4.3918]
Training:  56%|█████▌    | 14735/26311 [4:24:25<2:32:02,  1.27it/s, loss=3.6957]
Training:  56%|█████▌    | 14736/26311 [4:24:25<2:34:02,  1.25it/s, loss=3.6957]
Training:  56%|█████▌    | 14736/26311 [4:24:25<2:34:02,  1.25it/s, loss=4.0872]
Training:  56%|█████▌    | 14737/26311 [4:24:25<2:41:08,  1.20it/s, loss=4.0872]
Training:  56%|█████▌    | 14737/26311 [4:24:26<2:41:08,  1.20it/s, loss=4.0123]
Training:  56%|█████▌    | 14738/26311 [4:24:26<2:46:46,  1.16it/s, loss=4.0123]
Training:  56%|█████▌    | 14738/26311 [4:24:27<2:46:46,  1.16it/s, loss=4.0724]
Training:  56%|█████▌    | 14739/26311 [4:24:27<2:45:25,  1.17it/s, loss=4.0724]
Training:  56%|█████▌    | 14739/26311 [4:24:28<2:45:25,  1.17it/s, loss=4.0264]
Training:  56%|█████▌    | 14740/26311 [4:24:28<3:00:59,  1.07it/s, loss=4.0264]
Training:  56%|█████▌    | 14740/26311 [4:24:29<3:00:59,  1.07it/s, loss=4.1137]
Training:  56%|█████▌    | 14741/26311 [4:24:29<3:05:02,  1.04it/s, loss=4.1137]
Training:  56%|█████▌    | 14741/26311 [4:24:30<3:05:02,  1.04it/s, loss=4.2859]
Training:  56%|█████▌    | 14742/26311 [4:24:30<2:49:47,  1.14it/s, loss=4.2859]
Training:  56%|█████▌    | 14742/26311 [4:24:31<2:49:47,  1.14it/s, loss=4.2143]
Training:  56%|█████▌    | 14743/26311 [4:24:31<2:39:03,  1.21it/s, loss=4.2143]
Training:  56%|█████▌    | 14743/26311 [4:24:32<2:39:03,  1.21it/s, loss=3.8726]
Training:  56%|█████▌    | 14744/26311 [4:24:32<2:39:38,  1.21it/s, loss=3.8726]
Training:  56%|█████▌    | 14744/26311 [4:24:32<2:39:38,  1.21it/s, loss=3.8986]
Training:  56%|█████▌    | 14745/26311 [4:24:32<2:37:41,  1.22it/s, loss=3.8986]
Training:  56%|█████▌    | 14745/26311 [4:24:33<2:37:41,  1.22it/s, loss=3.9222]
Training:  56%|█████▌    | 14746/26311 [4:24:33<2:48:56,  1.14it/s, loss=3.9222]
Training:  56%|█████▌    | 14746/26311 [4:24:34<2:48:56,  1.14it/s, loss=4.2198]
Training:  56%|█████▌    | 14747/26311 [4:24:34<2:46:14,  1.16it/s, loss=4.2198]
Training:  56%|█████▌    | 14747/26311 [4:24:35<2:46:14,  1.16it/s, loss=3.9183]
Training:  56%|█████▌    | 14748/26311 [4:24:35<2:44:37,  1.17it/s, loss=3.9183]
Training:  56%|█████▌    | 14748/26311 [4:24:36<2:44:37,  1.17it/s, loss=4.3854]
Training:  56%|█████▌    | 14749/26311 [4:24:36<3:00:20,  1.07it/s, loss=4.3854]
Training:  56%|█████▌    | 14749/26311 [4:24:37<3:00:20,  1.07it/s, loss=4.2802]
Training:  56%|█████▌    | 14750/26311 [4:24:37<2:53:16,  1.11it/s, loss=4.2802]
Training:  56%|█████▌    | 14750/26311 [4:24:38<2:53:16,  1.11it/s, loss=4.3026]
Training:  56%|█████▌    | 14751/26311 [4:24:38<2:46:43,  1.16it/s, loss=4.3026]
Training:  56%|█████▌    | 14751/26311 [4:24:39<2:46:43,  1.16it/s, loss=4.4395]
Training:  56%|█████▌    | 14752/26311 [4:24:39<2:54:29,  1.10it/s, loss=4.4395]
Training:  56%|█████▌    | 14752/26311 [4:24:40<2:54:29,  1.10it/s, loss=3.8979]
Training:  56%|█████▌    | 14753/26311 [4:24:40<3:09:32,  1.02it/s, loss=3.8979]
Training:  56%|█████▌    | 14753/26311 [4:24:41<3:09:32,  1.02it/s, loss=4.3610]
Training:  56%|█████▌    | 14754/26311 [4:24:41<3:02:50,  1.05it/s, loss=4.3610]
Training:  56%|█████▌    | 14754/26311 [4:24:42<3:02:50,  1.05it/s, loss=4.0196]
Training:  56%|█████▌    | 14755/26311 [4:24:42<3:01:29,  1.06it/s, loss=4.0196]
Training:  56%|█████▌    | 14755/26311 [4:24:42<3:01:29,  1.06it/s, loss=4.2005]
Training:  56%|█████▌    | 14756/26311 [4:24:42<2:49:02,  1.14it/s, loss=4.2005]
Training:  56%|█████▌    | 14756/26311 [4:24:43<2:49:02,  1.14it/s, loss=4.2885]
Training:  56%|█████▌    | 14757/26311 [4:24:43<2:42:44,  1.18it/s, loss=4.2885]
Training:  56%|█████▌    | 14757/26311 [4:24:44<2:42:44,  1.18it/s, loss=4.1209]
Training:  56%|█████▌    | 14758/26311 [4:24:44<2:50:08,  1.13it/s, loss=4.1209]
Training:  56%|█████▌    | 14758/26311 [4:24:45<2:50:08,  1.13it/s, loss=3.8246]
Training:  56%|█████▌    | 14759/26311 [4:24:45<2:43:49,  1.18it/s, loss=3.8246]
Training:  56%|█████▌    | 14759/26311 [4:24:46<2:43:49,  1.18it/s, loss=3.7623]
Training:  56%|█████▌    | 14760/26311 [4:24:46<3:01:16,  1.06it/s, loss=3.7623]
Training:  56%|█████▌    | 14760/26311 [4:24:48<3:01:16,  1.06it/s, loss=4.5900]
Training:  56%|█████▌    | 14761/26311 [4:24:48<4:18:54,  1.34s/it, loss=4.5900]
Training:  56%|█████▌    | 14761/26311 [4:24:49<4:18:54,  1.34s/it, loss=3.8494]
Training:  56%|█████▌    | 14762/26311 [4:24:49<3:42:11,  1.15s/it, loss=3.8494]
Training:  56%|█████▌    | 14762/26311 [4:24:51<3:42:11,  1.15s/it, loss=4.2076]
Training:  56%|█████▌    | 14763/26311 [4:24:51<4:01:25,  1.25s/it, loss=4.2076]
Training:  56%|█████▌    | 14763/26311 [4:24:52<4:01:25,  1.25s/it, loss=4.2741]
Training:  56%|█████▌    | 14764/26311 [4:24:52<4:07:34,  1.29s/it, loss=4.2741]
Training:  56%|█████▌    | 14764/26311 [4:24:53<4:07:34,  1.29s/it, loss=4.2014]
Training:  56%|█████▌    | 14765/26311 [4:24:53<3:47:19,  1.18s/it, loss=4.2014]
Training:  56%|█████▌    | 14765/26311 [4:24:54<3:47:19,  1.18s/it, loss=3.8268]
Training:  56%|█████▌    | 14766/26311 [4:24:54<3:18:32,  1.03s/it, loss=3.8268]
Training:  56%|█████▌    | 14766/26311 [4:24:55<3:18:32,  1.03s/it, loss=3.6510]
Training:  56%|█████▌    | 14767/26311 [4:24:55<3:38:36,  1.14s/it, loss=3.6510]
Training:  56%|█████▌    | 14767/26311 [4:24:57<3:38:36,  1.14s/it, loss=3.8942]
Training:  56%|█████▌    | 14768/26311 [4:24:57<4:11:20,  1.31s/it, loss=3.8942]
Training:  56%|█████▌    | 14768/26311 [4:24:58<4:11:20,  1.31s/it, loss=4.6456]
Training:  56%|█████▌    | 14769/26311 [4:24:58<4:04:06,  1.27s/it, loss=4.6456]
Training:  56%|█████▌    | 14769/26311 [4:24:59<4:04:06,  1.27s/it, loss=4.3062]
Training:  56%|█████▌    | 14770/26311 [4:24:59<3:44:45,  1.17s/it, loss=4.3062]
Training:  56%|█████▌    | 14770/26311 [4:25:00<3:44:45,  1.17s/it, loss=3.6650]
Training:  56%|█████▌    | 14771/26311 [4:25:00<3:49:10,  1.19s/it, loss=3.6650]
Training:  56%|█████▌    | 14771/26311 [4:25:01<3:49:10,  1.19s/it, loss=4.1132]
Training:  56%|█████▌    | 14772/26311 [4:25:01<3:22:41,  1.05s/it, loss=4.1132]
Training:  56%|█████▌    | 14772/26311 [4:25:01<3:22:41,  1.05s/it, loss=4.3871]
Training:  56%|█████▌    | 14773/26311 [4:25:01<3:01:19,  1.06it/s, loss=4.3871]
Training:  56%|█████▌    | 14773/26311 [4:25:02<3:01:19,  1.06it/s, loss=3.9749]
Training:  56%|█████▌    | 14774/26311 [4:25:02<2:52:57,  1.11it/s, loss=3.9749]
Training:  56%|█████▌    | 14774/26311 [4:25:04<2:52:57,  1.11it/s, loss=4.0168]
Training:  56%|█████▌    | 14775/26311 [4:25:04<3:40:34,  1.15s/it, loss=4.0168]
Training:  56%|█████▌    | 14775/26311 [4:25:05<3:40:34,  1.15s/it, loss=4.6044]
Training:  56%|█████▌    | 14776/26311 [4:25:05<3:31:38,  1.10s/it, loss=4.6044]
Training:  56%|█████▌    | 14776/26311 [4:25:06<3:31:38,  1.10s/it, loss=4.2408]
Training:  56%|█████▌    | 14777/26311 [4:25:06<3:29:20,  1.09s/it, loss=4.2408]
Training:  56%|█████▌    | 14777/26311 [4:25:07<3:29:20,  1.09s/it, loss=3.9444]
Training:  56%|█████▌    | 14778/26311 [4:25:07<3:11:51,  1.00it/s, loss=3.9444]
Training:  56%|█████▌    | 14778/26311 [4:25:08<3:11:51,  1.00it/s, loss=4.1081]
Training:  56%|█████▌    | 14779/26311 [4:25:08<3:08:59,  1.02it/s, loss=4.1081]
Training:  56%|█████▌    | 14779/26311 [4:25:08<3:08:59,  1.02it/s, loss=3.9709]
Training:  56%|█████▌    | 14780/26311 [4:25:08<2:51:04,  1.12it/s, loss=3.9709]
Training:  56%|█████▌    | 14780/26311 [4:25:09<2:51:04,  1.12it/s, loss=4.6130]
Training:  56%|█████▌    | 14781/26311 [4:25:09<2:49:10,  1.14it/s, loss=4.6130]
Training:  56%|█████▌    | 14781/26311 [4:25:10<2:49:10,  1.14it/s, loss=4.0179]
Training:  56%|█████▌    | 14782/26311 [4:25:10<2:56:11,  1.09it/s, loss=4.0179]
Training:  56%|█████▌    | 14782/26311 [4:25:11<2:56:11,  1.09it/s, loss=3.7271]
Training:  56%|█████▌    | 14783/26311 [4:25:11<2:57:44,  1.08it/s, loss=3.7271]
Training:  56%|█████▌    | 14783/26311 [4:25:12<2:57:44,  1.08it/s, loss=4.1725]
Training:  56%|█████▌    | 14784/26311 [4:25:12<2:47:37,  1.15it/s, loss=4.1725]
Training:  56%|█████▌    | 14784/26311 [4:25:13<2:47:37,  1.15it/s, loss=3.9378]
Training:  56%|█████▌    | 14785/26311 [4:25:13<2:44:21,  1.17it/s, loss=3.9378]
Training:  56%|█████▌    | 14785/26311 [4:25:14<2:44:21,  1.17it/s, loss=3.8338]
Training:  56%|█████▌    | 14786/26311 [4:25:14<2:56:35,  1.09it/s, loss=3.8338]
Training:  56%|█████▌    | 14786/26311 [4:25:15<2:56:35,  1.09it/s, loss=3.8227]
Training:  56%|█████▌    | 14787/26311 [4:25:15<3:29:31,  1.09s/it, loss=3.8227]
Training:  56%|█████▌    | 14787/26311 [4:25:17<3:29:31,  1.09s/it, loss=3.6299]
Training:  56%|█████▌    | 14788/26311 [4:25:17<3:53:01,  1.21s/it, loss=3.6299]
Training:  56%|█████▌    | 14788/26311 [4:25:18<3:53:01,  1.21s/it, loss=4.4136]
Training:  56%|█████▌    | 14789/26311 [4:25:18<3:44:46,  1.17s/it, loss=4.4136]
Training:  56%|█████▌    | 14789/26311 [4:25:19<3:44:46,  1.17s/it, loss=3.8700]
Training:  56%|█████▌    | 14790/26311 [4:25:19<3:33:32,  1.11s/it, loss=3.8700]
Training:  56%|█████▌    | 14790/26311 [4:25:21<3:33:32,  1.11s/it, loss=4.0517]
Training:  56%|█████▌    | 14791/26311 [4:25:21<4:37:03,  1.44s/it, loss=4.0517]
Training:  56%|█████▌    | 14791/26311 [4:25:22<4:37:03,  1.44s/it, loss=4.1571]
Training:  56%|█████▌    | 14792/26311 [4:25:22<3:51:14,  1.20s/it, loss=4.1571]
Training:  56%|█████▌    | 14792/26311 [4:25:23<3:51:14,  1.20s/it, loss=3.8382]
Training:  56%|█████▌    | 14793/26311 [4:25:23<3:36:42,  1.13s/it, loss=3.8382]
Training:  56%|█████▌    | 14793/26311 [4:25:24<3:36:42,  1.13s/it, loss=4.3126]
Training:  56%|█████▌    | 14794/26311 [4:25:24<3:24:00,  1.06s/it, loss=4.3126]
Training:  56%|█████▌    | 14794/26311 [4:25:24<3:24:00,  1.06s/it, loss=3.8300]
Training:  56%|█████▌    | 14795/26311 [4:25:24<3:06:46,  1.03it/s, loss=3.8300]
Training:  56%|█████▌    | 14795/26311 [4:25:25<3:06:46,  1.03it/s, loss=4.1556]
Training:  56%|█████▌    | 14796/26311 [4:25:25<3:09:04,  1.02it/s, loss=4.1556]
Training:  56%|█████▌    | 14796/26311 [4:25:27<3:09:04,  1.02it/s, loss=4.0971]
Training:  56%|█████▌    | 14797/26311 [4:25:27<3:30:43,  1.10s/it, loss=4.0971]
Training:  56%|█████▌    | 14797/26311 [4:25:28<3:30:43,  1.10s/it, loss=4.3338]
Training:  56%|█████▌    | 14798/26311 [4:25:28<3:11:19,  1.00it/s, loss=4.3338]
Training:  56%|█████▌    | 14798/26311 [4:25:28<3:11:19,  1.00it/s, loss=4.0436]
Training:  56%|█████▌    | 14799/26311 [4:25:28<2:58:13,  1.08it/s, loss=4.0436]
Training:  56%|█████▌    | 14799/26311 [4:25:29<2:58:13,  1.08it/s, loss=4.4965]
Training:  56%|█████▋    | 14800/26311 [4:25:29<2:43:41,  1.17it/s, loss=4.4965]
Training:  56%|█████▋    | 14800/26311 [4:25:30<2:43:41,  1.17it/s, loss=4.2577]
Training:  56%|█████▋    | 14801/26311 [4:25:30<2:36:04,  1.23it/s, loss=4.2577]
Training:  56%|█████▋    | 14801/26311 [4:25:31<2:36:04,  1.23it/s, loss=3.8775]
Training:  56%|█████▋    | 14802/26311 [4:25:31<2:56:19,  1.09it/s, loss=3.8775]
Training:  56%|█████▋    | 14802/26311 [4:25:32<2:56:19,  1.09it/s, loss=4.7235]
Training:  56%|█████▋    | 14803/26311 [4:25:32<2:39:01,  1.21it/s, loss=4.7235]
Training:  56%|█████▋    | 14803/26311 [4:25:32<2:39:01,  1.21it/s, loss=4.5786]
Training:  56%|█████▋    | 14804/26311 [4:25:32<2:38:05,  1.21it/s, loss=4.5786]
Training:  56%|█████▋    | 14804/26311 [4:25:33<2:38:05,  1.21it/s, loss=3.9580]
Training:  56%|█████▋    | 14805/26311 [4:25:33<2:29:02,  1.29it/s, loss=3.9580]
Training:  56%|█████▋    | 14805/26311 [4:25:34<2:29:02,  1.29it/s, loss=4.6481]
Training:  56%|█████▋    | 14806/26311 [4:25:34<3:06:27,  1.03it/s, loss=4.6481]
Training:  56%|█████▋    | 14806/26311 [4:25:35<3:06:27,  1.03it/s, loss=4.2808]
Training:  56%|█████▋    | 14807/26311 [4:25:35<2:54:24,  1.10it/s, loss=4.2808]
Training:  56%|█████▋    | 14807/26311 [4:25:37<2:54:24,  1.10it/s, loss=4.5503]
Training:  56%|█████▋    | 14808/26311 [4:25:37<3:18:22,  1.03s/it, loss=4.5503]
Training:  56%|█████▋    | 14808/26311 [4:25:37<3:18:22,  1.03s/it, loss=3.8039]
Training:  56%|█████▋    | 14809/26311 [4:25:37<3:14:59,  1.02s/it, loss=3.8039]
Training:  56%|█████▋    | 14809/26311 [4:25:39<3:14:59,  1.02s/it, loss=4.3254]
Training:  56%|█████▋    | 14810/26311 [4:25:39<3:30:41,  1.10s/it, loss=4.3254]
Training:  56%|█████▋    | 14810/26311 [4:25:40<3:30:41,  1.10s/it, loss=3.9104]
Training:  56%|█████▋    | 14811/26311 [4:25:40<3:39:42,  1.15s/it, loss=3.9104]
Training:  56%|█████▋    | 14811/26311 [4:25:41<3:39:42,  1.15s/it, loss=3.6078]
Training:  56%|█████▋    | 14812/26311 [4:25:41<3:57:34,  1.24s/it, loss=3.6078]
Training:  56%|█████▋    | 14812/26311 [4:25:42<3:57:34,  1.24s/it, loss=4.6369]
Training:  56%|█████▋    | 14813/26311 [4:25:42<3:36:25,  1.13s/it, loss=4.6369]
Training:  56%|█████▋    | 14813/26311 [4:25:43<3:36:25,  1.13s/it, loss=4.5727]
Training:  56%|█████▋    | 14814/26311 [4:25:43<3:09:52,  1.01it/s, loss=4.5727]
Training:  56%|█████▋    | 14814/26311 [4:25:44<3:09:52,  1.01it/s, loss=3.9989]
Training:  56%|█████▋    | 14815/26311 [4:25:44<2:57:08,  1.08it/s, loss=3.9989]
Training:  56%|█████▋    | 14815/26311 [4:25:44<2:57:08,  1.08it/s, loss=4.1187]
Training:  56%|█████▋    | 14816/26311 [4:25:44<2:38:50,  1.21it/s, loss=4.1187]
Training:  56%|█████▋    | 14816/26311 [4:25:48<2:38:50,  1.21it/s, loss=4.5172]
Training:  56%|█████▋    | 14817/26311 [4:25:48<5:19:11,  1.67s/it, loss=4.5172]
Training:  56%|█████▋    | 14817/26311 [4:25:49<5:19:11,  1.67s/it, loss=4.0135]
Training:  56%|█████▋    | 14818/26311 [4:25:49<4:28:33,  1.40s/it, loss=4.0135]
Training:  56%|█████▋    | 14818/26311 [4:25:50<4:28:33,  1.40s/it, loss=4.3702]
Training:  56%|█████▋    | 14819/26311 [4:25:50<4:15:05,  1.33s/it, loss=4.3702]
Training:  56%|█████▋    | 14819/26311 [4:25:51<4:15:05,  1.33s/it, loss=4.4327]
Training:  56%|█████▋    | 14820/26311 [4:25:51<3:47:58,  1.19s/it, loss=4.4327]
Training:  56%|█████▋    | 14820/26311 [4:25:52<3:47:58,  1.19s/it, loss=3.9606]
Training:  56%|█████▋    | 14821/26311 [4:25:52<3:37:43,  1.14s/it, loss=3.9606]
Training:  56%|█████▋    | 14821/26311 [4:25:53<3:37:43,  1.14s/it, loss=3.9017]
Training:  56%|█████▋    | 14822/26311 [4:25:53<3:40:27,  1.15s/it, loss=3.9017]
Training:  56%|█████▋    | 14822/26311 [4:25:54<3:40:27,  1.15s/it, loss=3.6026]
Training:  56%|█████▋    | 14823/26311 [4:25:54<3:42:03,  1.16s/it, loss=3.6026]
Training:  56%|█████▋    | 14823/26311 [4:25:56<3:42:03,  1.16s/it, loss=4.3601]
Training:  56%|█████▋    | 14824/26311 [4:25:56<3:51:13,  1.21s/it, loss=4.3601]
Training:  56%|█████▋    | 14824/26311 [4:25:57<3:51:13,  1.21s/it, loss=3.8128]
Training:  56%|█████▋    | 14825/26311 [4:25:57<3:45:55,  1.18s/it, loss=3.8128]
Training:  56%|█████▋    | 14825/26311 [4:25:57<3:45:55,  1.18s/it, loss=4.0042]
Training:  56%|█████▋    | 14826/26311 [4:25:57<3:26:55,  1.08s/it, loss=4.0042]
Training:  56%|█████▋    | 14826/26311 [4:25:58<3:26:55,  1.08s/it, loss=3.9913]
Training:  56%|█████▋    | 14827/26311 [4:25:58<3:04:08,  1.04it/s, loss=3.9913]
Training:  56%|█████▋    | 14827/26311 [4:25:59<3:04:08,  1.04it/s, loss=4.1581]
Training:  56%|█████▋    | 14828/26311 [4:25:59<2:58:41,  1.07it/s, loss=4.1581]
Training:  56%|█████▋    | 14828/26311 [4:26:00<2:58:41,  1.07it/s, loss=3.7914]
Training:  56%|█████▋    | 14829/26311 [4:26:00<2:48:23,  1.14it/s, loss=3.7914]
Training:  56%|█████▋    | 14829/26311 [4:26:01<2:48:23,  1.14it/s, loss=3.9812]
Training:  56%|█████▋    | 14830/26311 [4:26:01<2:51:19,  1.12it/s, loss=3.9812]
Training:  56%|█████▋    | 14830/26311 [4:26:01<2:51:19,  1.12it/s, loss=3.8762]
Training:  56%|█████▋    | 14831/26311 [4:26:01<2:41:09,  1.19it/s, loss=3.8762]
Training:  56%|█████▋    | 14831/26311 [4:26:03<2:41:09,  1.19it/s, loss=3.9253]
Training:  56%|█████▋    | 14832/26311 [4:26:03<3:23:38,  1.06s/it, loss=3.9253]
Training:  56%|█████▋    | 14832/26311 [4:26:04<3:23:38,  1.06s/it, loss=3.6234]
Training:  56%|█████▋    | 14833/26311 [4:26:04<3:23:52,  1.07s/it, loss=3.6234]
Training:  56%|█████▋    | 14833/26311 [4:26:05<3:23:52,  1.07s/it, loss=4.2934]
Training:  56%|█████▋    | 14834/26311 [4:26:05<3:28:14,  1.09s/it, loss=4.2934]
Training:  56%|█████▋    | 14834/26311 [4:26:06<3:28:14,  1.09s/it, loss=4.0924]
Training:  56%|█████▋    | 14835/26311 [4:26:06<3:25:46,  1.08s/it, loss=4.0924]
Training:  56%|█████▋    | 14835/26311 [4:26:07<3:25:46,  1.08s/it, loss=4.1282]
Training:  56%|█████▋    | 14836/26311 [4:26:07<3:09:30,  1.01it/s, loss=4.1282]
Training:  56%|█████▋    | 14836/26311 [4:26:08<3:09:30,  1.01it/s, loss=3.7857]
Training:  56%|█████▋    | 14837/26311 [4:26:08<3:26:40,  1.08s/it, loss=3.7857]
Training:  56%|█████▋    | 14837/26311 [4:26:09<3:26:40,  1.08s/it, loss=4.2025]
Training:  56%|█████▋    | 14838/26311 [4:26:09<3:15:42,  1.02s/it, loss=4.2025]
Training:  56%|█████▋    | 14838/26311 [4:26:10<3:15:42,  1.02s/it, loss=4.3421]
Training:  56%|█████▋    | 14839/26311 [4:26:10<2:51:17,  1.12it/s, loss=4.3421]
Training:  56%|█████▋    | 14839/26311 [4:26:12<2:51:17,  1.12it/s, loss=3.8394]
Training:  56%|█████▋    | 14840/26311 [4:26:12<3:43:11,  1.17s/it, loss=3.8394]
Training:  56%|█████▋    | 14840/26311 [4:26:13<3:43:11,  1.17s/it, loss=3.7568]
Training:  56%|█████▋    | 14841/26311 [4:26:13<3:37:31,  1.14s/it, loss=3.7568]
Training:  56%|█████▋    | 14841/26311 [4:26:14<3:37:31,  1.14s/it, loss=3.8433]
Training:  56%|█████▋    | 14842/26311 [4:26:14<3:17:55,  1.04s/it, loss=3.8433]
Training:  56%|█████▋    | 14842/26311 [4:26:15<3:17:55,  1.04s/it, loss=4.5977]
Training:  56%|█████▋    | 14843/26311 [4:26:15<3:19:14,  1.04s/it, loss=4.5977]
Training:  56%|█████▋    | 14843/26311 [4:26:16<3:19:14,  1.04s/it, loss=4.2280]
Training:  56%|█████▋    | 14844/26311 [4:26:16<3:16:08,  1.03s/it, loss=4.2280]
Training:  56%|█████▋    | 14844/26311 [4:26:17<3:16:08,  1.03s/it, loss=3.6454]
Training:  56%|█████▋    | 14845/26311 [4:26:17<3:19:35,  1.04s/it, loss=3.6454]
Training:  56%|█████▋    | 14845/26311 [4:26:17<3:19:35,  1.04s/it, loss=3.9133]
Training:  56%|█████▋    | 14846/26311 [4:26:17<3:07:14,  1.02it/s, loss=3.9133]
Training:  56%|█████▋    | 14846/26311 [4:26:19<3:07:14,  1.02it/s, loss=4.2704]
Training:  56%|█████▋    | 14847/26311 [4:26:19<3:39:32,  1.15s/it, loss=4.2704]
Training:  56%|█████▋    | 14847/26311 [4:26:20<3:39:32,  1.15s/it, loss=4.2864]
Training:  56%|█████▋    | 14848/26311 [4:26:20<3:22:28,  1.06s/it, loss=4.2864]
Training:  56%|█████▋    | 14848/26311 [4:26:21<3:22:28,  1.06s/it, loss=4.0366]
Training:  56%|█████▋    | 14849/26311 [4:26:21<3:38:05,  1.14s/it, loss=4.0366]
Training:  56%|█████▋    | 14849/26311 [4:26:22<3:38:05,  1.14s/it, loss=3.7843]
Training:  56%|█████▋    | 14850/26311 [4:26:22<3:29:20,  1.10s/it, loss=3.7843]
Training:  56%|█████▋    | 14850/26311 [4:26:24<3:29:20,  1.10s/it, loss=4.1124]
Training:  56%|█████▋    | 14851/26311 [4:26:24<4:04:04,  1.28s/it, loss=4.1124]
Training:  56%|█████▋    | 14851/26311 [4:26:25<4:04:04,  1.28s/it, loss=4.1371]
Training:  56%|█████▋    | 14852/26311 [4:26:25<3:39:12,  1.15s/it, loss=4.1371]
Training:  56%|█████▋    | 14852/26311 [4:26:26<3:39:12,  1.15s/it, loss=4.2602]
Training:  56%|█████▋    | 14853/26311 [4:26:26<3:40:07,  1.15s/it, loss=4.2602]
Training:  56%|█████▋    | 14853/26311 [4:26:27<3:40:07,  1.15s/it, loss=3.8267]
Training:  56%|█████▋    | 14854/26311 [4:26:27<3:20:25,  1.05s/it, loss=3.8267]
Training:  56%|█████▋    | 14854/26311 [4:26:28<3:20:25,  1.05s/it, loss=3.9924]
Training:  56%|█████▋    | 14855/26311 [4:26:28<3:49:25,  1.20s/it, loss=3.9924]
Training:  56%|█████▋    | 14855/26311 [4:26:29<3:49:25,  1.20s/it, loss=4.2441]
Training:  56%|█████▋    | 14856/26311 [4:26:29<3:24:18,  1.07s/it, loss=4.2441]
Training:  56%|█████▋    | 14856/26311 [4:26:32<3:24:18,  1.07s/it, loss=4.2840]
Training:  56%|█████▋    | 14857/26311 [4:26:32<5:31:27,  1.74s/it, loss=4.2840]
Training:  56%|█████▋    | 14857/26311 [4:26:34<5:31:27,  1.74s/it, loss=3.7984]
Training:  56%|█████▋    | 14858/26311 [4:26:34<5:41:33,  1.79s/it, loss=3.7984]
Training:  56%|█████▋    | 14858/26311 [4:26:36<5:41:33,  1.79s/it, loss=4.5387]
Training:  56%|█████▋    | 14859/26311 [4:26:36<5:22:20,  1.69s/it, loss=4.5387]
Training:  56%|█████▋    | 14859/26311 [4:26:37<5:22:20,  1.69s/it, loss=4.2834]
Training:  56%|█████▋    | 14860/26311 [4:26:37<4:31:40,  1.42s/it, loss=4.2834]
Training:  56%|█████▋    | 14860/26311 [4:26:37<4:31:40,  1.42s/it, loss=4.1063]
Training:  56%|█████▋    | 14861/26311 [4:26:37<4:05:18,  1.29s/it, loss=4.1063]
Training:  56%|█████▋    | 14861/26311 [4:26:39<4:05:18,  1.29s/it, loss=4.5628]
Training:  56%|█████▋    | 14862/26311 [4:26:39<3:51:09,  1.21s/it, loss=4.5628]
Training:  56%|█████▋    | 14862/26311 [4:26:39<3:51:09,  1.21s/it, loss=4.5246]
Training:  56%|█████▋    | 14863/26311 [4:26:39<3:24:28,  1.07s/it, loss=4.5246]
Training:  56%|█████▋    | 14863/26311 [4:26:41<3:24:28,  1.07s/it, loss=4.1613]
Training:  56%|█████▋    | 14864/26311 [4:26:41<3:48:44,  1.20s/it, loss=4.1613]
Training:  56%|█████▋    | 14864/26311 [4:26:43<3:48:44,  1.20s/it, loss=4.1204]
Training:  56%|█████▋    | 14865/26311 [4:26:43<4:58:35,  1.57s/it, loss=4.1204]
Training:  56%|█████▋    | 14865/26311 [4:26:44<4:58:35,  1.57s/it, loss=4.0790]
Training:  57%|█████▋    | 14866/26311 [4:26:44<4:05:31,  1.29s/it, loss=4.0790]
Training:  57%|█████▋    | 14866/26311 [4:26:45<4:05:31,  1.29s/it, loss=4.0297]
Training:  57%|█████▋    | 14867/26311 [4:26:45<3:49:10,  1.20s/it, loss=4.0297]
Training:  57%|█████▋    | 14867/26311 [4:26:46<3:49:10,  1.20s/it, loss=4.1054]
Training:  57%|█████▋    | 14868/26311 [4:26:46<4:15:34,  1.34s/it, loss=4.1054]
Training:  57%|█████▋    | 14868/26311 [4:26:48<4:15:34,  1.34s/it, loss=4.4382]
Training:  57%|█████▋    | 14869/26311 [4:26:48<4:02:41,  1.27s/it, loss=4.4382]
Training:  57%|█████▋    | 14869/26311 [4:26:48<4:02:41,  1.27s/it, loss=4.3199]
Training:  57%|█████▋    | 14870/26311 [4:26:48<3:33:33,  1.12s/it, loss=4.3199]
Training:  57%|█████▋    | 14870/26311 [4:26:49<3:33:33,  1.12s/it, loss=4.0990]
Training:  57%|█████▋    | 14871/26311 [4:26:49<3:14:18,  1.02s/it, loss=4.0990]
Training:  57%|█████▋    | 14871/26311 [4:26:50<3:14:18,  1.02s/it, loss=3.7978]
Training:  57%|█████▋    | 14872/26311 [4:26:50<3:08:19,  1.01it/s, loss=3.7978]
Training:  57%|█████▋    | 14872/26311 [4:26:51<3:08:19,  1.01it/s, loss=4.5760]
Training:  57%|█████▋    | 14873/26311 [4:26:51<2:59:12,  1.06it/s, loss=4.5760]
Training:  57%|█████▋    | 14873/26311 [4:26:52<2:59:12,  1.06it/s, loss=4.5874]
Training:  57%|█████▋    | 14874/26311 [4:26:52<3:17:58,  1.04s/it, loss=4.5874]
Training:  57%|█████▋    | 14874/26311 [4:26:54<3:17:58,  1.04s/it, loss=4.0976]
Training:  57%|█████▋    | 14875/26311 [4:26:54<3:53:28,  1.22s/it, loss=4.0976]
Training:  57%|█████▋    | 14875/26311 [4:26:55<3:53:28,  1.22s/it, loss=4.1044]
Training:  57%|█████▋    | 14876/26311 [4:26:55<3:42:22,  1.17s/it, loss=4.1044]
Training:  57%|█████▋    | 14876/26311 [4:26:56<3:42:22,  1.17s/it, loss=4.0687]
Training:  57%|█████▋    | 14877/26311 [4:26:56<3:46:59,  1.19s/it, loss=4.0687]
Training:  57%|█████▋    | 14877/26311 [4:26:57<3:46:59,  1.19s/it, loss=4.0731]
Training:  57%|█████▋    | 14878/26311 [4:26:57<3:51:43,  1.22s/it, loss=4.0731]
Training:  57%|█████▋    | 14878/26311 [4:26:58<3:51:43,  1.22s/it, loss=4.6934]
Training:  57%|█████▋    | 14879/26311 [4:26:58<3:45:48,  1.19s/it, loss=4.6934]
Training:  57%|█████▋    | 14879/26311 [4:27:00<3:45:48,  1.19s/it, loss=4.1782]
Training:  57%|█████▋    | 14880/26311 [4:27:00<4:05:39,  1.29s/it, loss=4.1782]
Training:  57%|█████▋    | 14880/26311 [4:27:01<4:05:39,  1.29s/it, loss=3.7390]
Training:  57%|█████▋    | 14881/26311 [4:27:01<3:53:25,  1.23s/it, loss=3.7390]
Training:  57%|█████▋    | 14881/26311 [4:27:02<3:53:25,  1.23s/it, loss=4.0983]
Training:  57%|█████▋    | 14882/26311 [4:27:02<3:25:47,  1.08s/it, loss=4.0983]
Training:  57%|█████▋    | 14882/26311 [4:27:03<3:25:47,  1.08s/it, loss=4.1864]
Training:  57%|█████▋    | 14883/26311 [4:27:03<3:14:22,  1.02s/it, loss=4.1864]
Training:  57%|█████▋    | 14883/26311 [4:27:04<3:14:22,  1.02s/it, loss=4.2146]
Training:  57%|█████▋    | 14884/26311 [4:27:04<3:19:20,  1.05s/it, loss=4.2146]
Training:  57%|█████▋    | 14884/26311 [4:27:05<3:19:20,  1.05s/it, loss=3.7432]
Training:  57%|█████▋    | 14885/26311 [4:27:05<3:21:36,  1.06s/it, loss=3.7432]
Training:  57%|█████▋    | 14885/26311 [4:27:06<3:21:36,  1.06s/it, loss=3.7931]
Training:  57%|█████▋    | 14886/26311 [4:27:06<3:05:56,  1.02it/s, loss=3.7931]
Training:  57%|█████▋    | 14886/26311 [4:27:07<3:05:56,  1.02it/s, loss=3.8749]
Training:  57%|█████▋    | 14887/26311 [4:27:07<3:14:18,  1.02s/it, loss=3.8749]
Training:  57%|█████▋    | 14887/26311 [4:27:08<3:14:18,  1.02s/it, loss=3.8503]
Training:  57%|█████▋    | 14888/26311 [4:27:08<3:26:56,  1.09s/it, loss=3.8503]
Training:  57%|█████▋    | 14888/26311 [4:27:09<3:26:56,  1.09s/it, loss=4.0888]
Training:  57%|█████▋    | 14889/26311 [4:27:09<3:14:18,  1.02s/it, loss=4.0888]
Training:  57%|█████▋    | 14889/26311 [4:27:10<3:14:18,  1.02s/it, loss=4.3658]
Training:  57%|█████▋    | 14890/26311 [4:27:10<3:01:32,  1.05it/s, loss=4.3658]
Training:  57%|█████▋    | 14890/26311 [4:27:11<3:01:32,  1.05it/s, loss=3.5424]
Training:  57%|█████▋    | 14891/26311 [4:27:11<3:18:01,  1.04s/it, loss=3.5424]
Training:  57%|█████▋    | 14891/26311 [4:27:12<3:18:01,  1.04s/it, loss=4.0490]
Training:  57%|█████▋    | 14892/26311 [4:27:12<3:02:22,  1.04it/s, loss=4.0490]
Training:  57%|█████▋    | 14892/26311 [4:27:12<3:02:22,  1.04it/s, loss=3.9459]
Training:  57%|█████▋    | 14893/26311 [4:27:12<2:46:21,  1.14it/s, loss=3.9459]
Training:  57%|█████▋    | 14893/26311 [4:27:13<2:46:21,  1.14it/s, loss=3.7543]
Training:  57%|█████▋    | 14894/26311 [4:27:13<2:52:45,  1.10it/s, loss=3.7543]
Training:  57%|█████▋    | 14894/26311 [4:27:14<2:52:45,  1.10it/s, loss=3.6925]
Training:  57%|█████▋    | 14895/26311 [4:27:14<2:53:27,  1.10it/s, loss=3.6925]
Training:  57%|█████▋    | 14895/26311 [4:27:15<2:53:27,  1.10it/s, loss=4.6735]
Training:  57%|█████▋    | 14896/26311 [4:27:15<2:41:57,  1.17it/s, loss=4.6735]
Training:  57%|█████▋    | 14896/26311 [4:27:16<2:41:57,  1.17it/s, loss=4.2104]
Training:  57%|█████▋    | 14897/26311 [4:27:16<2:43:58,  1.16it/s, loss=4.2104]
Training:  57%|█████▋    | 14897/26311 [4:27:17<2:43:58,  1.16it/s, loss=3.8234]
Training:  57%|█████▋    | 14898/26311 [4:27:17<2:51:16,  1.11it/s, loss=3.8234]
Training:  57%|█████▋    | 14898/26311 [4:27:18<2:51:16,  1.11it/s, loss=3.7436]
Training:  57%|█████▋    | 14899/26311 [4:27:18<2:50:50,  1.11it/s, loss=3.7436]
Training:  57%|█████▋    | 14899/26311 [4:27:19<2:50:50,  1.11it/s, loss=3.5024]
Training:  57%|█████▋    | 14900/26311 [4:27:19<2:59:06,  1.06it/s, loss=3.5024]
Training:  57%|█████▋    | 14900/26311 [4:27:20<2:59:06,  1.06it/s, loss=4.4771]
Training:  57%|█████▋    | 14901/26311 [4:27:20<2:51:14,  1.11it/s, loss=4.4771]
Training:  57%|█████▋    | 14901/26311 [4:27:21<2:51:14,  1.11it/s, loss=4.1513]
Training:  57%|█████▋    | 14902/26311 [4:27:21<2:49:31,  1.12it/s, loss=4.1513]
Training:  57%|█████▋    | 14902/26311 [4:27:22<2:49:31,  1.12it/s, loss=4.2875]
Training:  57%|█████▋    | 14903/26311 [4:27:22<3:02:19,  1.04it/s, loss=4.2875]
Training:  57%|█████▋    | 14903/26311 [4:27:22<3:02:19,  1.04it/s, loss=4.5471]
Training:  57%|█████▋    | 14904/26311 [4:27:22<2:42:45,  1.17it/s, loss=4.5471]
Training:  57%|█████▋    | 14904/26311 [4:27:23<2:42:45,  1.17it/s, loss=4.0318]
Training:  57%|█████▋    | 14905/26311 [4:27:23<3:03:23,  1.04it/s, loss=4.0318]
Training:  57%|█████▋    | 14905/26311 [4:27:24<3:03:23,  1.04it/s, loss=4.2338]
Training:  57%|█████▋    | 14906/26311 [4:27:24<3:00:25,  1.05it/s, loss=4.2338]
Training:  57%|█████▋    | 14906/26311 [4:27:25<3:00:25,  1.05it/s, loss=4.1290]
Training:  57%|█████▋    | 14907/26311 [4:27:25<2:46:13,  1.14it/s, loss=4.1290]
Training:  57%|█████▋    | 14907/26311 [4:27:27<2:46:13,  1.14it/s, loss=4.0206]
Training:  57%|█████▋    | 14908/26311 [4:27:27<3:25:54,  1.08s/it, loss=4.0206]
Training:  57%|█████▋    | 14908/26311 [4:27:28<3:25:54,  1.08s/it, loss=3.9743]
Training:  57%|█████▋    | 14909/26311 [4:27:28<3:16:42,  1.04s/it, loss=3.9743]
Training:  57%|█████▋    | 14909/26311 [4:27:29<3:16:42,  1.04s/it, loss=3.9914]
Training:  57%|█████▋    | 14910/26311 [4:27:29<3:39:12,  1.15s/it, loss=3.9914]
Training:  57%|█████▋    | 14910/26311 [4:27:30<3:39:12,  1.15s/it, loss=3.8592]
Training:  57%|█████▋    | 14911/26311 [4:27:30<3:39:24,  1.15s/it, loss=3.8592]
Training:  57%|█████▋    | 14911/26311 [4:27:32<3:39:24,  1.15s/it, loss=4.2218]
Training:  57%|█████▋    | 14912/26311 [4:27:32<4:10:50,  1.32s/it, loss=4.2218]
Training:  57%|█████▋    | 14912/26311 [4:27:33<4:10:50,  1.32s/it, loss=4.2939]
Training:  57%|█████▋    | 14913/26311 [4:27:33<3:58:38,  1.26s/it, loss=4.2939]
Training:  57%|█████▋    | 14913/26311 [4:27:34<3:58:38,  1.26s/it, loss=4.1731]
Training:  57%|█████▋    | 14914/26311 [4:27:34<3:51:00,  1.22s/it, loss=4.1731]
Training:  57%|█████▋    | 14914/26311 [4:27:35<3:51:00,  1.22s/it, loss=4.3088]
Training:  57%|█████▋    | 14915/26311 [4:27:35<3:32:14,  1.12s/it, loss=4.3088]
Training:  57%|█████▋    | 14915/26311 [4:27:36<3:32:14,  1.12s/it, loss=4.2185]
Training:  57%|█████▋    | 14916/26311 [4:27:36<3:03:51,  1.03it/s, loss=4.2185]
Training:  57%|█████▋    | 14916/26311 [4:27:36<3:03:51,  1.03it/s, loss=4.1179]
Training:  57%|█████▋    | 14917/26311 [4:27:36<2:52:27,  1.10it/s, loss=4.1179]
Training:  57%|█████▋    | 14917/26311 [4:27:37<2:52:27,  1.10it/s, loss=3.7700]
Training:  57%|█████▋    | 14918/26311 [4:27:37<2:57:59,  1.07it/s, loss=3.7700]
Training:  57%|█████▋    | 14918/26311 [4:27:38<2:57:59,  1.07it/s, loss=3.9319]
Training:  57%|█████▋    | 14919/26311 [4:27:38<2:44:57,  1.15it/s, loss=3.9319]
Training:  57%|█████▋    | 14919/26311 [4:27:39<2:44:57,  1.15it/s, loss=4.5223]
Training:  57%|█████▋    | 14920/26311 [4:27:39<2:48:52,  1.12it/s, loss=4.5223]
Training:  57%|█████▋    | 14920/26311 [4:27:40<2:48:52,  1.12it/s, loss=4.2348]
Training:  57%|█████▋    | 14921/26311 [4:27:40<2:48:23,  1.13it/s, loss=4.2348]
Training:  57%|█████▋    | 14921/26311 [4:27:41<2:48:23,  1.13it/s, loss=4.0180]
Training:  57%|█████▋    | 14922/26311 [4:27:41<3:04:10,  1.03it/s, loss=4.0180]
Training:  57%|█████▋    | 14922/26311 [4:27:42<3:04:10,  1.03it/s, loss=3.9203]
Training:  57%|█████▋    | 14923/26311 [4:27:42<3:01:17,  1.05it/s, loss=3.9203]
Training:  57%|█████▋    | 14923/26311 [4:27:44<3:01:17,  1.05it/s, loss=3.8979]
Training:  57%|█████▋    | 14924/26311 [4:27:44<4:23:37,  1.39s/it, loss=3.8979]
Training:  57%|█████▋    | 14924/26311 [4:27:46<4:23:37,  1.39s/it, loss=3.9328]
Training:  57%|█████▋    | 14925/26311 [4:27:46<4:23:21,  1.39s/it, loss=3.9328]
Training:  57%|█████▋    | 14925/26311 [4:27:47<4:23:21,  1.39s/it, loss=4.2161]
Training:  57%|█████▋    | 14926/26311 [4:27:47<4:04:09,  1.29s/it, loss=4.2161]
Training:  57%|█████▋    | 14926/26311 [4:27:48<4:04:09,  1.29s/it, loss=4.2607]
Training:  57%|█████▋    | 14927/26311 [4:27:48<3:47:22,  1.20s/it, loss=4.2607]
Training:  57%|█████▋    | 14927/26311 [4:27:49<3:47:22,  1.20s/it, loss=4.1686]
Training:  57%|█████▋    | 14928/26311 [4:27:49<3:35:06,  1.13s/it, loss=4.1686]
Training:  57%|█████▋    | 14928/26311 [4:27:50<3:35:06,  1.13s/it, loss=4.1215]
Training:  57%|█████▋    | 14929/26311 [4:27:50<3:24:48,  1.08s/it, loss=4.1215]
Training:  57%|█████▋    | 14929/26311 [4:27:51<3:24:48,  1.08s/it, loss=4.0201]
Training:  57%|█████▋    | 14930/26311 [4:27:51<3:20:09,  1.06s/it, loss=4.0201]
Training:  57%|█████▋    | 14930/26311 [4:27:52<3:20:09,  1.06s/it, loss=3.9201]
Training:  57%|█████▋    | 14931/26311 [4:27:52<3:39:17,  1.16s/it, loss=3.9201]
Training:  57%|█████▋    | 14931/26311 [4:27:54<3:39:17,  1.16s/it, loss=4.0817]
Training:  57%|█████▋    | 14932/26311 [4:27:54<4:20:02,  1.37s/it, loss=4.0817]
Training:  57%|█████▋    | 14932/26311 [4:27:55<4:20:02,  1.37s/it, loss=4.1250]
Training:  57%|█████▋    | 14933/26311 [4:27:55<3:42:04,  1.17s/it, loss=4.1250]
Training:  57%|█████▋    | 14933/26311 [4:27:56<3:42:04,  1.17s/it, loss=4.0161]
Training:  57%|█████▋    | 14934/26311 [4:27:56<3:30:58,  1.11s/it, loss=4.0161]
Training:  57%|█████▋    | 14934/26311 [4:27:56<3:30:58,  1.11s/it, loss=4.0672]
Training:  57%|█████▋    | 14935/26311 [4:27:56<3:11:02,  1.01s/it, loss=4.0672]
Training:  57%|█████▋    | 14935/26311 [4:27:58<3:11:02,  1.01s/it, loss=4.0512]
Training:  57%|█████▋    | 14936/26311 [4:27:58<3:22:13,  1.07s/it, loss=4.0512]
Training:  57%|█████▋    | 14936/26311 [4:27:59<3:22:13,  1.07s/it, loss=3.9554]
Training:  57%|█████▋    | 14937/26311 [4:27:59<3:37:20,  1.15s/it, loss=3.9554]
Training:  57%|█████▋    | 14937/26311 [4:28:00<3:37:20,  1.15s/it, loss=3.9666]
Training:  57%|█████▋    | 14938/26311 [4:28:00<3:09:55,  1.00s/it, loss=3.9666]
Training:  57%|█████▋    | 14938/26311 [4:28:01<3:09:55,  1.00s/it, loss=4.4307]
Training:  57%|█████▋    | 14939/26311 [4:28:01<3:11:35,  1.01s/it, loss=4.4307]
Training:  57%|█████▋    | 14939/26311 [4:28:02<3:11:35,  1.01s/it, loss=4.2391]
Training:  57%|█████▋    | 14940/26311 [4:28:02<3:14:44,  1.03s/it, loss=4.2391]
Training:  57%|█████▋    | 14940/26311 [4:28:03<3:14:44,  1.03s/it, loss=3.7075]
Training:  57%|█████▋    | 14941/26311 [4:28:03<3:39:12,  1.16s/it, loss=3.7075]
Training:  57%|█████▋    | 14941/26311 [4:28:04<3:39:12,  1.16s/it, loss=4.0975]
Training:  57%|█████▋    | 14942/26311 [4:28:04<3:30:07,  1.11s/it, loss=4.0975]
Training:  57%|█████▋    | 14942/26311 [4:28:06<3:30:07,  1.11s/it, loss=3.8973]
Training:  57%|█████▋    | 14943/26311 [4:28:06<3:56:46,  1.25s/it, loss=3.8973]
Training:  57%|█████▋    | 14943/26311 [4:28:07<3:56:46,  1.25s/it, loss=3.9143]
Training:  57%|█████▋    | 14944/26311 [4:28:07<3:51:19,  1.22s/it, loss=3.9143]
Training:  57%|█████▋    | 14944/26311 [4:28:08<3:51:19,  1.22s/it, loss=3.7220]
Training:  57%|█████▋    | 14945/26311 [4:28:08<3:43:00,  1.18s/it, loss=3.7220]
Training:  57%|█████▋    | 14945/26311 [4:28:09<3:43:00,  1.18s/it, loss=3.9669]
Training:  57%|█████▋    | 14946/26311 [4:28:09<3:32:35,  1.12s/it, loss=3.9669]
Training:  57%|█████▋    | 14946/26311 [4:28:10<3:32:35,  1.12s/it, loss=4.1743]
Training:  57%|█████▋    | 14947/26311 [4:28:10<3:16:28,  1.04s/it, loss=4.1743]
Training:  57%|█████▋    | 14947/26311 [4:28:11<3:16:28,  1.04s/it, loss=4.1234]
Training:  57%|█████▋    | 14948/26311 [4:28:11<3:04:51,  1.02it/s, loss=4.1234]
Training:  57%|█████▋    | 14948/26311 [4:28:11<3:04:51,  1.02it/s, loss=3.8823]
Training:  57%|█████▋    | 14949/26311 [4:28:11<2:50:42,  1.11it/s, loss=3.8823]
Training:  57%|█████▋    | 14949/26311 [4:28:14<2:50:42,  1.11it/s, loss=3.8202]
Training:  57%|█████▋    | 14950/26311 [4:28:14<4:32:20,  1.44s/it, loss=3.8202]
Training:  57%|█████▋    | 14950/26311 [4:28:15<4:32:20,  1.44s/it, loss=4.2442]
Training:  57%|█████▋    | 14951/26311 [4:28:15<4:00:14,  1.27s/it, loss=4.2442]
Training:  57%|█████▋    | 14951/26311 [4:28:16<4:00:14,  1.27s/it, loss=3.9441]
Training:  57%|█████▋    | 14952/26311 [4:28:16<3:29:37,  1.11s/it, loss=3.9441]
Training:  57%|█████▋    | 14952/26311 [4:28:17<3:29:37,  1.11s/it, loss=3.8953]
Training:  57%|█████▋    | 14953/26311 [4:28:17<3:18:10,  1.05s/it, loss=3.8953]
Training:  57%|█████▋    | 14953/26311 [4:28:17<3:18:10,  1.05s/it, loss=4.0558]
Training:  57%|█████▋    | 14954/26311 [4:28:17<3:08:17,  1.01it/s, loss=4.0558]
Training:  57%|█████▋    | 14954/26311 [4:28:19<3:08:17,  1.01it/s, loss=4.0598]
Training:  57%|█████▋    | 14955/26311 [4:28:19<3:52:13,  1.23s/it, loss=4.0598]
Training:  57%|█████▋    | 14955/26311 [4:28:20<3:52:13,  1.23s/it, loss=3.6009]
Training:  57%|█████▋    | 14956/26311 [4:28:20<3:27:24,  1.10s/it, loss=3.6009]
Training:  57%|█████▋    | 14956/26311 [4:28:21<3:27:24,  1.10s/it, loss=4.1717]
Training:  57%|█████▋    | 14957/26311 [4:28:21<3:13:43,  1.02s/it, loss=4.1717]
Training:  57%|█████▋    | 14957/26311 [4:28:22<3:13:43,  1.02s/it, loss=3.6301]
Training:  57%|█████▋    | 14958/26311 [4:28:22<3:24:18,  1.08s/it, loss=3.6301]
Training:  57%|█████▋    | 14958/26311 [4:28:23<3:24:18,  1.08s/it, loss=4.2866]
Training:  57%|█████▋    | 14959/26311 [4:28:23<3:12:32,  1.02s/it, loss=4.2866]
Training:  57%|█████▋    | 14959/26311 [4:28:24<3:12:32,  1.02s/it, loss=4.3705]
Training:  57%|█████▋    | 14960/26311 [4:28:24<2:58:54,  1.06it/s, loss=4.3705]
Training:  57%|█████▋    | 14960/26311 [4:28:25<2:58:54,  1.06it/s, loss=4.0547]
Training:  57%|█████▋    | 14961/26311 [4:28:25<3:29:13,  1.11s/it, loss=4.0547]
Training:  57%|█████▋    | 14961/26311 [4:28:26<3:29:13,  1.11s/it, loss=4.1207]
Training:  57%|█████▋    | 14962/26311 [4:28:26<3:20:18,  1.06s/it, loss=4.1207]
Training:  57%|█████▋    | 14962/26311 [4:28:28<3:20:18,  1.06s/it, loss=3.9680]
Training:  57%|█████▋    | 14963/26311 [4:28:28<4:26:05,  1.41s/it, loss=3.9680]
Training:  57%|█████▋    | 14963/26311 [4:28:29<4:26:05,  1.41s/it, loss=4.2593]
Training:  57%|█████▋    | 14964/26311 [4:28:29<4:01:55,  1.28s/it, loss=4.2593]
Training:  57%|█████▋    | 14964/26311 [4:28:30<4:01:55,  1.28s/it, loss=4.7000]
Training:  57%|█████▋    | 14965/26311 [4:28:30<3:33:16,  1.13s/it, loss=4.7000]
Training:  57%|█████▋    | 14965/26311 [4:28:31<3:33:16,  1.13s/it, loss=3.7454]
Training:  57%|█████▋    | 14966/26311 [4:28:31<3:33:05,  1.13s/it, loss=3.7454]
Training:  57%|█████▋    | 14966/26311 [4:28:32<3:33:05,  1.13s/it, loss=3.7812]
Training:  57%|█████▋    | 14967/26311 [4:28:32<3:20:10,  1.06s/it, loss=3.7812]
Training:  57%|█████▋    | 14967/26311 [4:28:33<3:20:10,  1.06s/it, loss=3.9570]
Training:  57%|█████▋    | 14968/26311 [4:28:33<3:07:16,  1.01it/s, loss=3.9570]
Training:  57%|█████▋    | 14968/26311 [4:28:34<3:07:16,  1.01it/s, loss=3.9899]
Training:  57%|█████▋    | 14969/26311 [4:28:34<2:57:38,  1.06it/s, loss=3.9899]
Training:  57%|█████▋    | 14969/26311 [4:28:35<2:57:38,  1.06it/s, loss=3.8930]
Training:  57%|█████▋    | 14970/26311 [4:28:35<2:56:59,  1.07it/s, loss=3.8930]
Training:  57%|█████▋    | 14970/26311 [4:28:36<2:56:59,  1.07it/s, loss=4.3518]
Training:  57%|█████▋    | 14971/26311 [4:28:36<2:57:56,  1.06it/s, loss=4.3518]
Training:  57%|█████▋    | 14971/26311 [4:28:36<2:57:56,  1.06it/s, loss=4.1082]
Training:  57%|█████▋    | 14972/26311 [4:28:36<2:42:48,  1.16it/s, loss=4.1082]
Training:  57%|█████▋    | 14972/26311 [4:28:37<2:42:48,  1.16it/s, loss=3.4423]
Training:  57%|█████▋    | 14973/26311 [4:28:37<2:46:34,  1.13it/s, loss=3.4423]
Training:  57%|█████▋    | 14973/26311 [4:28:39<2:46:34,  1.13it/s, loss=4.2247]
Training:  57%|█████▋    | 14974/26311 [4:28:39<3:03:55,  1.03it/s, loss=4.2247]
Training:  57%|█████▋    | 14974/26311 [4:28:39<3:03:55,  1.03it/s, loss=3.5311]
Training:  57%|█████▋    | 14975/26311 [4:28:39<2:52:35,  1.09it/s, loss=3.5311]
Training:  57%|█████▋    | 14975/26311 [4:28:40<2:52:35,  1.09it/s, loss=4.0653]
Training:  57%|█████▋    | 14976/26311 [4:28:40<2:53:24,  1.09it/s, loss=4.0653]
Training:  57%|█████▋    | 14976/26311 [4:28:42<2:53:24,  1.09it/s, loss=4.5765]
Training:  57%|█████▋    | 14977/26311 [4:28:42<3:38:35,  1.16s/it, loss=4.5765]
Training:  57%|█████▋    | 14977/26311 [4:28:43<3:38:35,  1.16s/it, loss=3.8397]
Training:  57%|█████▋    | 14978/26311 [4:28:43<3:43:34,  1.18s/it, loss=3.8397]
Training:  57%|█████▋    | 14978/26311 [4:28:44<3:43:34,  1.18s/it, loss=3.7566]
Training:  57%|█████▋    | 14979/26311 [4:28:44<3:32:13,  1.12s/it, loss=3.7566]
Training:  57%|█████▋    | 14979/26311 [4:28:46<3:32:13,  1.12s/it, loss=4.1081]
Training:  57%|█████▋    | 14980/26311 [4:28:46<4:05:46,  1.30s/it, loss=4.1081]
Training:  57%|█████▋    | 14980/26311 [4:28:47<4:05:46,  1.30s/it, loss=4.2723]
Training:  57%|█████▋    | 14981/26311 [4:28:47<3:50:40,  1.22s/it, loss=4.2723]
Training:  57%|█████▋    | 14981/26311 [4:28:48<3:50:40,  1.22s/it, loss=3.4679]
Training:  57%|█████▋    | 14982/26311 [4:28:48<3:48:39,  1.21s/it, loss=3.4679]
Training:  57%|█████▋    | 14982/26311 [4:28:49<3:48:39,  1.21s/it, loss=4.0486]
Training:  57%|█████▋    | 14983/26311 [4:28:49<3:17:39,  1.05s/it, loss=4.0486]
Training:  57%|█████▋    | 14983/26311 [4:28:50<3:17:39,  1.05s/it, loss=4.3718]
Training:  57%|█████▋    | 14984/26311 [4:28:50<3:55:30,  1.25s/it, loss=4.3718]
Training:  57%|█████▋    | 14984/26311 [4:28:51<3:55:30,  1.25s/it, loss=4.3052]
Training:  57%|█████▋    | 14985/26311 [4:28:51<3:22:33,  1.07s/it, loss=4.3052]
Training:  57%|█████▋    | 14985/26311 [4:28:53<3:22:33,  1.07s/it, loss=3.9102]
Training:  57%|█████▋    | 14986/26311 [4:28:53<4:08:25,  1.32s/it, loss=3.9102]
Training:  57%|█████▋    | 14986/26311 [4:28:54<4:08:25,  1.32s/it, loss=4.1763]
Training:  57%|█████▋    | 14987/26311 [4:28:54<3:37:25,  1.15s/it, loss=4.1763]
Training:  57%|█████▋    | 14987/26311 [4:28:55<3:37:25,  1.15s/it, loss=3.7469]
Training:  57%|█████▋    | 14988/26311 [4:28:55<3:35:23,  1.14s/it, loss=3.7469]
Training:  57%|█████▋    | 14988/26311 [4:28:56<3:35:23,  1.14s/it, loss=4.0931]
Training:  57%|█████▋    | 14989/26311 [4:28:56<3:21:17,  1.07s/it, loss=4.0931]
Training:  57%|█████▋    | 14989/26311 [4:28:57<3:21:17,  1.07s/it, loss=4.0859]
Training:  57%|█████▋    | 14990/26311 [4:28:57<3:05:44,  1.02it/s, loss=4.0859]
Training:  57%|█████▋    | 14990/26311 [4:28:58<3:05:44,  1.02it/s, loss=3.6833]
Training:  57%|█████▋    | 14991/26311 [4:28:58<3:17:08,  1.04s/it, loss=3.6833]
Training:  57%|█████▋    | 14991/26311 [4:28:59<3:17:08,  1.04s/it, loss=4.0221]
Training:  57%|█████▋    | 14992/26311 [4:28:59<3:12:50,  1.02s/it, loss=4.0221]
Training:  57%|█████▋    | 14992/26311 [4:28:59<3:12:50,  1.02s/it, loss=3.6018]
Training:  57%|█████▋    | 14993/26311 [4:28:59<2:50:57,  1.10it/s, loss=3.6018]
Training:  57%|█████▋    | 14993/26311 [4:29:01<2:50:57,  1.10it/s, loss=3.8798]
Training:  57%|█████▋    | 14994/26311 [4:29:01<3:07:15,  1.01it/s, loss=3.8798]
Training:  57%|█████▋    | 14994/26311 [4:29:02<3:07:15,  1.01it/s, loss=3.8511]
Training:  57%|█████▋    | 14995/26311 [4:29:02<3:09:58,  1.01s/it, loss=3.8511]
Training:  57%|█████▋    | 14995/26311 [4:29:03<3:09:58,  1.01s/it, loss=4.1572]
Training:  57%|█████▋    | 14996/26311 [4:29:03<3:10:23,  1.01s/it, loss=4.1572]
Training:  57%|█████▋    | 14996/26311 [4:29:04<3:10:23,  1.01s/it, loss=4.1287]
Training:  57%|█████▋    | 14997/26311 [4:29:04<3:18:47,  1.05s/it, loss=4.1287]
Training:  57%|█████▋    | 14997/26311 [4:29:05<3:18:47,  1.05s/it, loss=4.0423]
Training:  57%|█████▋    | 14998/26311 [4:29:05<3:01:06,  1.04it/s, loss=4.0423]
Training:  57%|█████▋    | 14998/26311 [4:29:06<3:01:06,  1.04it/s, loss=4.3904]
Training:  57%|█████▋    | 14999/26311 [4:29:06<3:02:03,  1.04it/s, loss=4.3904]
Training:  57%|█████▋    | 14999/26311 [4:29:06<3:02:03,  1.04it/s, loss=4.0859]
Training:  57%|█████▋    | 15000/26311 [4:29:06<2:54:05,  1.08it/s, loss=4.0859]
Training:  57%|█████▋    | 15000/26311 [4:29:07<2:54:05,  1.08it/s, loss=3.8609]
Training:  57%|█████▋    | 15001/26311 [4:29:07<2:52:55,  1.09it/s, loss=3.8609]
Training:  57%|█████▋    | 15001/26311 [4:29:08<2:52:55,  1.09it/s, loss=4.6642]
Training:  57%|█████▋    | 15002/26311 [4:29:08<2:48:44,  1.12it/s, loss=4.6642]
Training:  57%|█████▋    | 15002/26311 [4:29:09<2:48:44,  1.12it/s, loss=4.0001]
Training:  57%|█████▋    | 15003/26311 [4:29:09<3:07:07,  1.01it/s, loss=4.0001]
Training:  57%|█████▋    | 15003/26311 [4:29:10<3:07:07,  1.01it/s, loss=4.5016]
Training:  57%|█████▋    | 15004/26311 [4:29:10<3:09:24,  1.01s/it, loss=4.5016]
Training:  57%|█████▋    | 15004/26311 [4:29:11<3:09:24,  1.01s/it, loss=4.3632]
Training:  57%|█████▋    | 15005/26311 [4:29:11<2:56:26,  1.07it/s, loss=4.3632]
Training:  57%|█████▋    | 15005/26311 [4:29:12<2:56:26,  1.07it/s, loss=4.1408]
Training:  57%|█████▋    | 15006/26311 [4:29:12<3:03:18,  1.03it/s, loss=4.1408]
Training:  57%|█████▋    | 15006/26311 [4:29:14<3:03:18,  1.03it/s, loss=4.2359]
Training:  57%|█████▋    | 15007/26311 [4:29:14<3:36:18,  1.15s/it, loss=4.2359]
Training:  57%|█████▋    | 15007/26311 [4:29:15<3:36:18,  1.15s/it, loss=4.0403]
Training:  57%|█████▋    | 15008/26311 [4:29:15<4:03:34,  1.29s/it, loss=4.0403]
Training:  57%|█████▋    | 15008/26311 [4:29:18<4:03:34,  1.29s/it, loss=4.0734]
Training:  57%|█████▋    | 15009/26311 [4:29:18<5:09:12,  1.64s/it, loss=4.0734]
Training:  57%|█████▋    | 15009/26311 [4:29:18<5:09:12,  1.64s/it, loss=4.3389]
Training:  57%|█████▋    | 15010/26311 [4:29:18<4:10:11,  1.33s/it, loss=4.3389]
Training:  57%|█████▋    | 15010/26311 [4:29:19<4:10:11,  1.33s/it, loss=3.8040]
Training:  57%|█████▋    | 15011/26311 [4:29:19<3:34:46,  1.14s/it, loss=3.8040]
Training:  57%|█████▋    | 15011/26311 [4:29:20<3:34:46,  1.14s/it, loss=4.3628]
Training:  57%|█████▋    | 15012/26311 [4:29:20<3:32:48,  1.13s/it, loss=4.3628]
Training:  57%|█████▋    | 15012/26311 [4:29:21<3:32:48,  1.13s/it, loss=3.6441]
Training:  57%|█████▋    | 15013/26311 [4:29:21<3:26:07,  1.09s/it, loss=3.6441]
Training:  57%|█████▋    | 15013/26311 [4:29:22<3:26:07,  1.09s/it, loss=3.9391]
Training:  57%|█████▋    | 15014/26311 [4:29:22<3:18:21,  1.05s/it, loss=3.9391]
Training:  57%|█████▋    | 15014/26311 [4:29:23<3:18:21,  1.05s/it, loss=3.7616]
Training:  57%|█████▋    | 15015/26311 [4:29:23<2:54:56,  1.08it/s, loss=3.7616]
Training:  57%|█████▋    | 15015/26311 [4:29:25<2:54:56,  1.08it/s, loss=3.4869]
Training:  57%|█████▋    | 15016/26311 [4:29:25<3:42:52,  1.18s/it, loss=3.4869]
Training:  57%|█████▋    | 15016/26311 [4:29:26<3:42:52,  1.18s/it, loss=4.0622]
Training:  57%|█████▋    | 15017/26311 [4:29:26<4:02:53,  1.29s/it, loss=4.0622]
Training:  57%|█████▋    | 15017/26311 [4:29:27<4:02:53,  1.29s/it, loss=3.5721]
Training:  57%|█████▋    | 15018/26311 [4:29:27<3:45:34,  1.20s/it, loss=3.5721]
Training:  57%|█████▋    | 15018/26311 [4:29:28<3:45:34,  1.20s/it, loss=4.1901]
Training:  57%|█████▋    | 15019/26311 [4:29:28<3:25:44,  1.09s/it, loss=4.1901]
Training:  57%|█████▋    | 15019/26311 [4:29:29<3:25:44,  1.09s/it, loss=4.1445]
Training:  57%|█████▋    | 15020/26311 [4:29:29<3:30:24,  1.12s/it, loss=4.1445]
Training:  57%|█████▋    | 15020/26311 [4:29:30<3:30:24,  1.12s/it, loss=4.3763]
Training:  57%|█████▋    | 15021/26311 [4:29:30<3:32:35,  1.13s/it, loss=4.3763]
Training:  57%|█████▋    | 15021/26311 [4:29:31<3:32:35,  1.13s/it, loss=3.9478]
Training:  57%|█████▋    | 15022/26311 [4:29:31<3:06:30,  1.01it/s, loss=3.9478]
Training:  57%|█████▋    | 15022/26311 [4:29:32<3:06:30,  1.01it/s, loss=3.9558]
Training:  57%|█████▋    | 15023/26311 [4:29:32<3:02:00,  1.03it/s, loss=3.9558]
Training:  57%|█████▋    | 15023/26311 [4:29:33<3:02:00,  1.03it/s, loss=4.2228]
Training:  57%|█████▋    | 15024/26311 [4:29:33<3:23:08,  1.08s/it, loss=4.2228]
Training:  57%|█████▋    | 15024/26311 [4:29:35<3:23:08,  1.08s/it, loss=4.1445]
Training:  57%|█████▋    | 15025/26311 [4:29:35<3:46:48,  1.21s/it, loss=4.1445]
Training:  57%|█████▋    | 15025/26311 [4:29:35<3:46:48,  1.21s/it, loss=3.7510]
Training:  57%|█████▋    | 15026/26311 [4:29:35<3:11:40,  1.02s/it, loss=3.7510]
Training:  57%|█████▋    | 15026/26311 [4:29:37<3:11:40,  1.02s/it, loss=3.7859]
Training:  57%|█████▋    | 15027/26311 [4:29:37<3:24:25,  1.09s/it, loss=3.7859]
Training:  57%|█████▋    | 15027/26311 [4:29:38<3:24:25,  1.09s/it, loss=4.2662]
Training:  57%|█████▋    | 15028/26311 [4:29:38<3:24:02,  1.08s/it, loss=4.2662]
Training:  57%|█████▋    | 15028/26311 [4:29:39<3:24:02,  1.08s/it, loss=4.1630]
Training:  57%|█████▋    | 15029/26311 [4:29:39<3:16:30,  1.05s/it, loss=4.1630]
Training:  57%|█████▋    | 15029/26311 [4:29:40<3:16:30,  1.05s/it, loss=3.9682]
Training:  57%|█████▋    | 15030/26311 [4:29:40<3:46:55,  1.21s/it, loss=3.9682]
Training:  57%|█████▋    | 15030/26311 [4:29:41<3:46:55,  1.21s/it, loss=3.7634]
Training:  57%|█████▋    | 15031/26311 [4:29:41<3:34:57,  1.14s/it, loss=3.7634]
Training:  57%|█████▋    | 15031/26311 [4:29:42<3:34:57,  1.14s/it, loss=3.9455]
Training:  57%|█████▋    | 15032/26311 [4:29:42<3:11:05,  1.02s/it, loss=3.9455]
Training:  57%|█████▋    | 15032/26311 [4:29:43<3:11:05,  1.02s/it, loss=3.3255]
Training:  57%|█████▋    | 15033/26311 [4:29:43<2:58:14,  1.05it/s, loss=3.3255]
Training:  57%|█████▋    | 15033/26311 [4:29:44<2:58:14,  1.05it/s, loss=3.9918]
Training:  57%|█████▋    | 15034/26311 [4:29:44<2:56:25,  1.07it/s, loss=3.9918]
Training:  57%|█████▋    | 15034/26311 [4:29:45<2:56:25,  1.07it/s, loss=4.2231]
Training:  57%|█████▋    | 15035/26311 [4:29:45<3:18:26,  1.06s/it, loss=4.2231]
Training:  57%|█████▋    | 15035/26311 [4:29:46<3:18:26,  1.06s/it, loss=4.2667]
Training:  57%|█████▋    | 15036/26311 [4:29:46<3:20:56,  1.07s/it, loss=4.2667]
Training:  57%|█████▋    | 15036/26311 [4:29:47<3:20:56,  1.07s/it, loss=4.5332]
Training:  57%|█████▋    | 15037/26311 [4:29:47<3:40:22,  1.17s/it, loss=4.5332]
Training:  57%|█████▋    | 15037/26311 [4:29:48<3:40:22,  1.17s/it, loss=4.1656]
Training:  57%|█████▋    | 15038/26311 [4:29:48<3:22:19,  1.08s/it, loss=4.1656]
Training:  57%|█████▋    | 15038/26311 [4:29:49<3:22:19,  1.08s/it, loss=4.0884]
Training:  57%|█████▋    | 15039/26311 [4:29:49<3:00:15,  1.04it/s, loss=4.0884]
Training:  57%|█████▋    | 15039/26311 [4:29:50<3:00:15,  1.04it/s, loss=4.1145]
Training:  57%|█████▋    | 15040/26311 [4:29:50<2:49:17,  1.11it/s, loss=4.1145]
Training:  57%|█████▋    | 15040/26311 [4:29:51<2:49:17,  1.11it/s, loss=4.0081]
Training:  57%|█████▋    | 15041/26311 [4:29:51<2:53:13,  1.08it/s, loss=4.0081]
Training:  57%|█████▋    | 15041/26311 [4:29:53<2:53:13,  1.08it/s, loss=3.7346]
Training:  57%|█████▋    | 15042/26311 [4:29:53<4:33:57,  1.46s/it, loss=3.7346]
Training:  57%|█████▋    | 15042/26311 [4:29:54<4:33:57,  1.46s/it, loss=4.3939]
Training:  57%|█████▋    | 15043/26311 [4:29:54<3:55:46,  1.26s/it, loss=4.3939]
Training:  57%|█████▋    | 15043/26311 [4:29:55<3:55:46,  1.26s/it, loss=4.5392]
Training:  57%|█████▋    | 15044/26311 [4:29:55<3:47:29,  1.21s/it, loss=4.5392]
Training:  57%|█████▋    | 15044/26311 [4:29:56<3:47:29,  1.21s/it, loss=4.1653]
Training:  57%|█████▋    | 15045/26311 [4:29:56<3:32:13,  1.13s/it, loss=4.1653]
Training:  57%|█████▋    | 15045/26311 [4:29:57<3:32:13,  1.13s/it, loss=4.2340]
Training:  57%|█████▋    | 15046/26311 [4:29:57<3:20:51,  1.07s/it, loss=4.2340]
Training:  57%|█████▋    | 15046/26311 [4:29:58<3:20:51,  1.07s/it, loss=3.4947]
Training:  57%|█████▋    | 15047/26311 [4:29:58<3:12:56,  1.03s/it, loss=3.4947]
Training:  57%|█████▋    | 15047/26311 [4:30:00<3:12:56,  1.03s/it, loss=4.2581]
Training:  57%|█████▋    | 15048/26311 [4:30:00<3:55:16,  1.25s/it, loss=4.2581]
Training:  57%|█████▋    | 15048/26311 [4:30:01<3:55:16,  1.25s/it, loss=4.2823]
Training:  57%|█████▋    | 15049/26311 [4:30:01<3:40:30,  1.17s/it, loss=4.2823]
Training:  57%|█████▋    | 15049/26311 [4:30:02<3:40:30,  1.17s/it, loss=3.7382]
Training:  57%|█████▋    | 15050/26311 [4:30:02<3:48:31,  1.22s/it, loss=3.7382]
Training:  57%|█████▋    | 15050/26311 [4:30:03<3:48:31,  1.22s/it, loss=4.0962]
Training:  57%|█████▋    | 15051/26311 [4:30:03<3:36:12,  1.15s/it, loss=4.0962]
Training:  57%|█████▋    | 15051/26311 [4:30:04<3:36:12,  1.15s/it, loss=4.5405]
Training:  57%|█████▋    | 15052/26311 [4:30:04<3:22:42,  1.08s/it, loss=4.5405]
Training:  57%|█████▋    | 15052/26311 [4:30:05<3:22:42,  1.08s/it, loss=4.2547]
Training:  57%|█████▋    | 15053/26311 [4:30:05<2:55:45,  1.07it/s, loss=4.2547]
Training:  57%|█████▋    | 15053/26311 [4:30:06<2:55:45,  1.07it/s, loss=4.1834]
Training:  57%|█████▋    | 15054/26311 [4:30:06<3:03:36,  1.02it/s, loss=4.1834]
Training:  57%|█████▋    | 15054/26311 [4:30:10<3:03:36,  1.02it/s, loss=4.3359]
Training:  57%|█████▋    | 15055/26311 [4:30:10<6:13:13,  1.99s/it, loss=4.3359]
Training:  57%|█████▋    | 15055/26311 [4:30:11<6:13:13,  1.99s/it, loss=3.9842]
Training:  57%|█████▋    | 15056/26311 [4:30:11<5:03:25,  1.62s/it, loss=3.9842]
Training:  57%|█████▋    | 15056/26311 [4:30:12<5:03:25,  1.62s/it, loss=4.0600]
Training:  57%|█████▋    | 15057/26311 [4:30:12<4:22:27,  1.40s/it, loss=4.0600]
Training:  57%|█████▋    | 15057/26311 [4:30:12<4:22:27,  1.40s/it, loss=4.3588]
Training:  57%|█████▋    | 15058/26311 [4:30:12<3:40:21,  1.17s/it, loss=4.3588]
Training:  57%|█████▋    | 15058/26311 [4:30:13<3:40:21,  1.17s/it, loss=4.0000]
Training:  57%|█████▋    | 15059/26311 [4:30:13<3:17:15,  1.05s/it, loss=4.0000]
Training:  57%|█████▋    | 15059/26311 [4:30:14<3:17:15,  1.05s/it, loss=4.0575]
Training:  57%|█████▋    | 15060/26311 [4:30:14<3:10:35,  1.02s/it, loss=4.0575]
Training:  57%|█████▋    | 15060/26311 [4:30:15<3:10:35,  1.02s/it, loss=4.2594]
Training:  57%|█████▋    | 15061/26311 [4:30:15<3:05:38,  1.01it/s, loss=4.2594]
Training:  57%|█████▋    | 15061/26311 [4:30:16<3:05:38,  1.01it/s, loss=3.7302]
Training:  57%|█████▋    | 15062/26311 [4:30:16<3:05:28,  1.01it/s, loss=3.7302]
Training:  57%|█████▋    | 15062/26311 [4:30:17<3:05:28,  1.01it/s, loss=4.2066]
Training:  57%|█████▋    | 15063/26311 [4:30:17<3:00:35,  1.04it/s, loss=4.2066]
Training:  57%|█████▋    | 15063/26311 [4:30:18<3:00:35,  1.04it/s, loss=3.8248]
Training:  57%|█████▋    | 15064/26311 [4:30:18<2:52:55,  1.08it/s, loss=3.8248]
Training:  57%|█████▋    | 15064/26311 [4:30:19<2:52:55,  1.08it/s, loss=4.2647]
Training:  57%|█████▋    | 15065/26311 [4:30:19<2:44:27,  1.14it/s, loss=4.2647]
Training:  57%|█████▋    | 15065/26311 [4:30:19<2:44:27,  1.14it/s, loss=4.0752]
Training:  57%|█████▋    | 15066/26311 [4:30:19<2:41:26,  1.16it/s, loss=4.0752]
Training:  57%|█████▋    | 15066/26311 [4:30:20<2:41:26,  1.16it/s, loss=3.9788]
Training:  57%|█████▋    | 15067/26311 [4:30:20<2:52:00,  1.09it/s, loss=3.9788]
Training:  57%|█████▋    | 15067/26311 [4:30:21<2:52:00,  1.09it/s, loss=3.9592]
Training:  57%|█████▋    | 15068/26311 [4:30:21<2:56:57,  1.06it/s, loss=3.9592]
Training:  57%|█████▋    | 15068/26311 [4:30:22<2:56:57,  1.06it/s, loss=4.2435]
Training:  57%|█████▋    | 15069/26311 [4:30:22<2:59:24,  1.04it/s, loss=4.2435]
Training:  57%|█████▋    | 15069/26311 [4:30:24<2:59:24,  1.04it/s, loss=4.1673]
Training:  57%|█████▋    | 15070/26311 [4:30:24<3:37:22,  1.16s/it, loss=4.1673]
Training:  57%|█████▋    | 15070/26311 [4:30:25<3:37:22,  1.16s/it, loss=3.9992]
Training:  57%|█████▋    | 15071/26311 [4:30:25<3:47:59,  1.22s/it, loss=3.9992]
Training:  57%|█████▋    | 15071/26311 [4:30:26<3:47:59,  1.22s/it, loss=4.7115]
Training:  57%|█████▋    | 15072/26311 [4:30:26<3:19:27,  1.06s/it, loss=4.7115]
Training:  57%|█████▋    | 15072/26311 [4:30:27<3:19:27,  1.06s/it, loss=3.7245]
Training:  57%|█████▋    | 15073/26311 [4:30:27<3:04:24,  1.02it/s, loss=3.7245]
Training:  57%|█████▋    | 15073/26311 [4:30:28<3:04:24,  1.02it/s, loss=4.2346]
Training:  57%|█████▋    | 15074/26311 [4:30:28<2:51:46,  1.09it/s, loss=4.2346]
Training:  57%|█████▋    | 15074/26311 [4:30:29<2:51:46,  1.09it/s, loss=4.1178]
Training:  57%|█████▋    | 15075/26311 [4:30:29<2:53:47,  1.08it/s, loss=4.1178]
Training:  57%|█████▋    | 15075/26311 [4:30:29<2:53:47,  1.08it/s, loss=4.8400]
Training:  57%|█████▋    | 15076/26311 [4:30:29<2:37:54,  1.19it/s, loss=4.8400]
Training:  57%|█████▋    | 15076/26311 [4:30:30<2:37:54,  1.19it/s, loss=4.3875]
Training:  57%|█████▋    | 15077/26311 [4:30:30<2:33:22,  1.22it/s, loss=4.3875]
Training:  57%|█████▋    | 15077/26311 [4:30:31<2:33:22,  1.22it/s, loss=4.0208]
Training:  57%|█████▋    | 15078/26311 [4:30:31<2:46:20,  1.13it/s, loss=4.0208]
Training:  57%|█████▋    | 15078/26311 [4:30:32<2:46:20,  1.13it/s, loss=3.7673]
Training:  57%|█████▋    | 15079/26311 [4:30:32<2:49:28,  1.10it/s, loss=3.7673]
Training:  57%|█████▋    | 15079/26311 [4:30:33<2:49:28,  1.10it/s, loss=4.2974]
Training:  57%|█████▋    | 15080/26311 [4:30:33<2:42:50,  1.15it/s, loss=4.2974]
Training:  57%|█████▋    | 15080/26311 [4:30:34<2:42:50,  1.15it/s, loss=4.5739]
Training:  57%|█████▋    | 15081/26311 [4:30:34<2:52:25,  1.09it/s, loss=4.5739]
Training:  57%|█████▋    | 15081/26311 [4:30:35<2:52:25,  1.09it/s, loss=4.1048]
Training:  57%|█████▋    | 15082/26311 [4:30:35<2:42:34,  1.15it/s, loss=4.1048]
Training:  57%|█████▋    | 15082/26311 [4:30:36<2:42:34,  1.15it/s, loss=3.9059]
Training:  57%|█████▋    | 15083/26311 [4:30:36<2:50:06,  1.10it/s, loss=3.9059]
Training:  57%|█████▋    | 15083/26311 [4:30:37<2:50:06,  1.10it/s, loss=3.9371]
Training:  57%|█████▋    | 15084/26311 [4:30:37<2:56:31,  1.06it/s, loss=3.9371]
Training:  57%|█████▋    | 15084/26311 [4:30:38<2:56:31,  1.06it/s, loss=3.6017]
Training:  57%|█████▋    | 15085/26311 [4:30:38<3:24:00,  1.09s/it, loss=3.6017]
Training:  57%|█████▋    | 15085/26311 [4:30:39<3:24:00,  1.09s/it, loss=4.0184]
Training:  57%|█████▋    | 15086/26311 [4:30:39<3:19:35,  1.07s/it, loss=4.0184]
Training:  57%|█████▋    | 15086/26311 [4:30:40<3:19:35,  1.07s/it, loss=4.1186]
Training:  57%|█████▋    | 15087/26311 [4:30:40<3:03:58,  1.02it/s, loss=4.1186]
Training:  57%|█████▋    | 15087/26311 [4:30:41<3:03:58,  1.02it/s, loss=3.5791]
Training:  57%|█████▋    | 15088/26311 [4:30:41<3:10:59,  1.02s/it, loss=3.5791]
Training:  57%|█████▋    | 15088/26311 [4:30:42<3:10:59,  1.02s/it, loss=3.8763]
Training:  57%|█████▋    | 15089/26311 [4:30:42<3:25:11,  1.10s/it, loss=3.8763]
Training:  57%|█████▋    | 15089/26311 [4:30:43<3:25:11,  1.10s/it, loss=3.9232]
Training:  57%|█████▋    | 15090/26311 [4:30:43<3:18:13,  1.06s/it, loss=3.9232]
Training:  57%|█████▋    | 15090/26311 [4:30:44<3:18:13,  1.06s/it, loss=4.2626]
Training:  57%|█████▋    | 15091/26311 [4:30:44<3:07:18,  1.00s/it, loss=4.2626]
Training:  57%|█████▋    | 15091/26311 [4:30:46<3:07:18,  1.00s/it, loss=4.0743]
Training:  57%|█████▋    | 15092/26311 [4:30:46<3:42:55,  1.19s/it, loss=4.0743]
Training:  57%|█████▋    | 15092/26311 [4:30:47<3:42:55,  1.19s/it, loss=3.8687]
Training:  57%|█████▋    | 15093/26311 [4:30:47<3:28:26,  1.11s/it, loss=3.8687]
Training:  57%|█████▋    | 15093/26311 [4:30:48<3:28:26,  1.11s/it, loss=4.2173]
Training:  57%|█████▋    | 15094/26311 [4:30:48<3:19:59,  1.07s/it, loss=4.2173]
Training:  57%|█████▋    | 15094/26311 [4:30:48<3:19:59,  1.07s/it, loss=4.3442]
Training:  57%|█████▋    | 15095/26311 [4:30:48<2:59:41,  1.04it/s, loss=4.3442]
Training:  57%|█████▋    | 15095/26311 [4:30:49<2:59:41,  1.04it/s, loss=4.2948]
Training:  57%|█████▋    | 15096/26311 [4:30:49<2:55:09,  1.07it/s, loss=4.2948]
Training:  57%|█████▋    | 15096/26311 [4:30:50<2:55:09,  1.07it/s, loss=3.9425]
Training:  57%|█████▋    | 15097/26311 [4:30:50<2:56:59,  1.06it/s, loss=3.9425]
Training:  57%|█████▋    | 15097/26311 [4:30:51<2:56:59,  1.06it/s, loss=3.7486]
Training:  57%|█████▋    | 15098/26311 [4:30:51<2:42:45,  1.15it/s, loss=3.7486]
Training:  57%|█████▋    | 15098/26311 [4:30:52<2:42:45,  1.15it/s, loss=3.7713]
Training:  57%|█████▋    | 15099/26311 [4:30:52<3:04:13,  1.01it/s, loss=3.7713]
Training:  57%|█████▋    | 15099/26311 [4:30:53<3:04:13,  1.01it/s, loss=3.8780]
Training:  57%|█████▋    | 15100/26311 [4:30:53<2:58:25,  1.05it/s, loss=3.8780]
Training:  57%|█████▋    | 15100/26311 [4:30:54<2:58:25,  1.05it/s, loss=4.4810]
Training:  57%|█████▋    | 15101/26311 [4:30:54<2:50:37,  1.09it/s, loss=4.4810]
Training:  57%|█████▋    | 15101/26311 [4:30:55<2:50:37,  1.09it/s, loss=3.8490]
Training:  57%|█████▋    | 15102/26311 [4:30:55<3:01:12,  1.03it/s, loss=3.8490]
Training:  57%|█████▋    | 15102/26311 [4:30:56<3:01:12,  1.03it/s, loss=4.1434]
Training:  57%|█████▋    | 15103/26311 [4:30:56<2:48:59,  1.11it/s, loss=4.1434]
Training:  57%|█████▋    | 15103/26311 [4:30:57<2:48:59,  1.11it/s, loss=3.9559]
Training:  57%|█████▋    | 15104/26311 [4:30:57<3:19:53,  1.07s/it, loss=3.9559]
Training:  57%|█████▋    | 15104/26311 [4:30:58<3:19:53,  1.07s/it, loss=3.8317]
Training:  57%|█████▋    | 15105/26311 [4:30:58<3:00:25,  1.04it/s, loss=3.8317]
Training:  57%|█████▋    | 15105/26311 [4:30:59<3:00:25,  1.04it/s, loss=4.4214]
Training:  57%|█████▋    | 15106/26311 [4:30:59<2:53:37,  1.08it/s, loss=4.4214]
Training:  57%|█████▋    | 15106/26311 [4:31:00<2:53:37,  1.08it/s, loss=4.0845]
Training:  57%|█████▋    | 15107/26311 [4:31:00<2:49:58,  1.10it/s, loss=4.0845]
Training:  57%|█████▋    | 15107/26311 [4:31:01<2:49:58,  1.10it/s, loss=3.5519]
Training:  57%|█████▋    | 15108/26311 [4:31:01<3:12:00,  1.03s/it, loss=3.5519]
Training:  57%|█████▋    | 15108/26311 [4:31:02<3:12:00,  1.03s/it, loss=4.0820]
Training:  57%|█████▋    | 15109/26311 [4:31:02<3:13:06,  1.03s/it, loss=4.0820]
Training:  57%|█████▋    | 15109/26311 [4:31:03<3:13:06,  1.03s/it, loss=3.8521]
Training:  57%|█████▋    | 15110/26311 [4:31:03<3:32:41,  1.14s/it, loss=3.8521]
Training:  57%|█████▋    | 15110/26311 [4:31:05<3:32:41,  1.14s/it, loss=3.7650]
Training:  57%|█████▋    | 15111/26311 [4:31:05<3:37:17,  1.16s/it, loss=3.7650]
Training:  57%|█████▋    | 15111/26311 [4:31:05<3:37:17,  1.16s/it, loss=3.8514]
Training:  57%|█████▋    | 15112/26311 [4:31:05<3:05:29,  1.01it/s, loss=3.8514]
Training:  57%|█████▋    | 15112/26311 [4:31:08<3:05:29,  1.01it/s, loss=4.3159]
Training:  57%|█████▋    | 15113/26311 [4:31:08<4:25:01,  1.42s/it, loss=4.3159]
Training:  57%|█████▋    | 15113/26311 [4:31:10<4:25:01,  1.42s/it, loss=3.9523]
Training:  57%|█████▋    | 15114/26311 [4:31:10<5:18:49,  1.71s/it, loss=3.9523]
Training:  57%|█████▋    | 15114/26311 [4:31:11<5:18:49,  1.71s/it, loss=4.0801]
Training:  57%|█████▋    | 15115/26311 [4:31:11<4:17:07,  1.38s/it, loss=4.0801]
Training:  57%|█████▋    | 15115/26311 [4:31:11<4:17:07,  1.38s/it, loss=4.1058]
Training:  57%|█████▋    | 15116/26311 [4:31:11<3:41:58,  1.19s/it, loss=4.1058]
Training:  57%|█████▋    | 15116/26311 [4:31:13<3:41:58,  1.19s/it, loss=4.1060]
Training:  57%|█████▋    | 15117/26311 [4:31:13<4:16:09,  1.37s/it, loss=4.1060]
Training:  57%|█████▋    | 15117/26311 [4:31:14<4:16:09,  1.37s/it, loss=4.5402]
Training:  57%|█████▋    | 15118/26311 [4:31:14<3:59:03,  1.28s/it, loss=4.5402]
Training:  57%|█████▋    | 15118/26311 [4:31:15<3:59:03,  1.28s/it, loss=3.8713]
Training:  57%|█████▋    | 15119/26311 [4:31:15<3:33:23,  1.14s/it, loss=3.8713]
Training:  57%|█████▋    | 15119/26311 [4:31:18<3:33:23,  1.14s/it, loss=4.0723]
Training:  57%|█████▋    | 15120/26311 [4:31:18<5:44:18,  1.85s/it, loss=4.0723]
Training:  57%|█████▋    | 15120/26311 [4:31:19<5:44:18,  1.85s/it, loss=4.2625]
Training:  57%|█████▋    | 15121/26311 [4:31:19<4:44:35,  1.53s/it, loss=4.2625]
Training:  57%|█████▋    | 15121/26311 [4:31:20<4:44:35,  1.53s/it, loss=3.7678]
Training:  57%|█████▋    | 15122/26311 [4:31:20<4:19:33,  1.39s/it, loss=3.7678]
Training:  57%|█████▋    | 15122/26311 [4:31:21<4:19:33,  1.39s/it, loss=3.6172]
Training:  57%|█████▋    | 15123/26311 [4:31:21<3:47:42,  1.22s/it, loss=3.6172]
Training:  57%|█████▋    | 15123/26311 [4:31:22<3:47:42,  1.22s/it, loss=3.6248]
Training:  57%|█████▋    | 15124/26311 [4:31:22<3:24:39,  1.10s/it, loss=3.6248]
Training:  57%|█████▋    | 15124/26311 [4:31:23<3:24:39,  1.10s/it, loss=4.1445]
Training:  57%|█████▋    | 15125/26311 [4:31:23<3:11:13,  1.03s/it, loss=4.1445]
Training:  57%|█████▋    | 15125/26311 [4:31:24<3:11:13,  1.03s/it, loss=4.4798]
Training:  57%|█████▋    | 15126/26311 [4:31:24<2:55:49,  1.06it/s, loss=4.4798]
Training:  57%|█████▋    | 15126/26311 [4:31:25<2:55:49,  1.06it/s, loss=3.4983]
Training:  57%|█████▋    | 15127/26311 [4:31:25<3:08:21,  1.01s/it, loss=3.4983]
Training:  57%|█████▋    | 15127/26311 [4:31:26<3:08:21,  1.01s/it, loss=4.0452]
Training:  57%|█████▋    | 15128/26311 [4:31:26<2:58:42,  1.04it/s, loss=4.0452]
Training:  57%|█████▋    | 15128/26311 [4:31:26<2:58:42,  1.04it/s, loss=4.1572]
Training:  58%|█████▊    | 15129/26311 [4:31:26<2:45:35,  1.13it/s, loss=4.1572]
Training:  58%|█████▊    | 15129/26311 [4:31:27<2:45:35,  1.13it/s, loss=4.4017]
Training:  58%|█████▊    | 15130/26311 [4:31:27<2:55:23,  1.06it/s, loss=4.4017]
Training:  58%|█████▊    | 15130/26311 [4:31:28<2:55:23,  1.06it/s, loss=4.3486]
Training:  58%|█████▊    | 15131/26311 [4:31:28<2:46:54,  1.12it/s, loss=4.3486]
Training:  58%|█████▊    | 15131/26311 [4:31:29<2:46:54,  1.12it/s, loss=4.4393]
Training:  58%|█████▊    | 15132/26311 [4:31:29<2:58:41,  1.04it/s, loss=4.4393]
Training:  58%|█████▊    | 15132/26311 [4:31:30<2:58:41,  1.04it/s, loss=3.6915]
Training:  58%|█████▊    | 15133/26311 [4:31:30<2:47:13,  1.11it/s, loss=3.6915]
Training:  58%|█████▊    | 15133/26311 [4:31:31<2:47:13,  1.11it/s, loss=4.2678]
Training:  58%|█████▊    | 15134/26311 [4:31:31<2:38:12,  1.18it/s, loss=4.2678]
Training:  58%|█████▊    | 15134/26311 [4:31:33<2:38:12,  1.18it/s, loss=3.9992]
Training:  58%|█████▊    | 15135/26311 [4:31:33<3:49:01,  1.23s/it, loss=3.9992]
Training:  58%|█████▊    | 15135/26311 [4:31:34<3:49:01,  1.23s/it, loss=3.6596]
Training:  58%|█████▊    | 15136/26311 [4:31:34<3:36:58,  1.16s/it, loss=3.6596]
Training:  58%|█████▊    | 15136/26311 [4:31:35<3:36:58,  1.16s/it, loss=3.7286]
Training:  58%|█████▊    | 15137/26311 [4:31:35<3:20:05,  1.07s/it, loss=3.7286]
Training:  58%|█████▊    | 15137/26311 [4:31:36<3:20:05,  1.07s/it, loss=3.9390]
Training:  58%|█████▊    | 15138/26311 [4:31:36<3:42:27,  1.19s/it, loss=3.9390]
Training:  58%|█████▊    | 15138/26311 [4:31:37<3:42:27,  1.19s/it, loss=3.8683]
Training:  58%|█████▊    | 15139/26311 [4:31:37<3:15:21,  1.05s/it, loss=3.8683]
Training:  58%|█████▊    | 15139/26311 [4:31:38<3:15:21,  1.05s/it, loss=4.2607]
Training:  58%|█████▊    | 15140/26311 [4:31:38<3:15:49,  1.05s/it, loss=4.2607]
Training:  58%|█████▊    | 15140/26311 [4:31:39<3:15:49,  1.05s/it, loss=4.1379]
Training:  58%|█████▊    | 15141/26311 [4:31:39<3:01:04,  1.03it/s, loss=4.1379]
Training:  58%|█████▊    | 15141/26311 [4:31:39<3:01:04,  1.03it/s, loss=4.5695]
Training:  58%|█████▊    | 15142/26311 [4:31:39<2:46:25,  1.12it/s, loss=4.5695]
Training:  58%|█████▊    | 15142/26311 [4:31:41<2:46:25,  1.12it/s, loss=3.6979]
Training:  58%|█████▊    | 15143/26311 [4:31:41<3:14:16,  1.04s/it, loss=3.6979]
Training:  58%|█████▊    | 15143/26311 [4:31:42<3:14:16,  1.04s/it, loss=4.2257]
Training:  58%|█████▊    | 15144/26311 [4:31:42<3:01:57,  1.02it/s, loss=4.2257]
Training:  58%|█████▊    | 15144/26311 [4:31:43<3:01:57,  1.02it/s, loss=3.9507]
Training:  58%|█████▊    | 15145/26311 [4:31:43<2:53:13,  1.07it/s, loss=3.9507]
Training:  58%|█████▊    | 15145/26311 [4:31:43<2:53:13,  1.07it/s, loss=3.7853]
Training:  58%|█████▊    | 15146/26311 [4:31:43<2:53:54,  1.07it/s, loss=3.7853]
Training:  58%|█████▊    | 15146/26311 [4:31:45<2:53:54,  1.07it/s, loss=3.8676]
Training:  58%|█████▊    | 15147/26311 [4:31:45<3:06:32,  1.00s/it, loss=3.8676]
Training:  58%|█████▊    | 15147/26311 [4:31:45<3:06:32,  1.00s/it, loss=4.5439]
Training:  58%|█████▊    | 15148/26311 [4:31:45<2:58:26,  1.04it/s, loss=4.5439]
Training:  58%|█████▊    | 15148/26311 [4:31:46<2:58:26,  1.04it/s, loss=3.8968]
Training:  58%|█████▊    | 15149/26311 [4:31:46<2:57:48,  1.05it/s, loss=3.8968]
Training:  58%|█████▊    | 15149/26311 [4:31:47<2:57:48,  1.05it/s, loss=4.2910]
Training:  58%|█████▊    | 15150/26311 [4:31:47<2:48:31,  1.10it/s, loss=4.2910]
Training:  58%|█████▊    | 15150/26311 [4:31:48<2:48:31,  1.10it/s, loss=3.9730]
Training:  58%|█████▊    | 15151/26311 [4:31:48<3:03:25,  1.01it/s, loss=3.9730]
Training:  58%|█████▊    | 15151/26311 [4:31:49<3:03:25,  1.01it/s, loss=3.9721]
Training:  58%|█████▊    | 15152/26311 [4:31:49<2:59:43,  1.03it/s, loss=3.9721]
Training:  58%|█████▊    | 15152/26311 [4:31:50<2:59:43,  1.03it/s, loss=4.1979]
Training:  58%|█████▊    | 15153/26311 [4:31:50<2:51:44,  1.08it/s, loss=4.1979]
Training:  58%|█████▊    | 15153/26311 [4:31:51<2:51:44,  1.08it/s, loss=4.5685]
Training:  58%|█████▊    | 15154/26311 [4:31:51<2:52:41,  1.08it/s, loss=4.5685]
Training:  58%|█████▊    | 15154/26311 [4:31:52<2:52:41,  1.08it/s, loss=3.7900]
Training:  58%|█████▊    | 15155/26311 [4:31:52<2:50:01,  1.09it/s, loss=3.7900]
Training:  58%|█████▊    | 15155/26311 [4:31:53<2:50:01,  1.09it/s, loss=4.1522]
Training:  58%|█████▊    | 15156/26311 [4:31:53<2:46:28,  1.12it/s, loss=4.1522]
Training:  58%|█████▊    | 15156/26311 [4:31:54<2:46:28,  1.12it/s, loss=4.0708]
Training:  58%|█████▊    | 15157/26311 [4:31:54<3:10:55,  1.03s/it, loss=4.0708]
Training:  58%|█████▊    | 15157/26311 [4:31:55<3:10:55,  1.03s/it, loss=4.6410]
Training:  58%|█████▊    | 15158/26311 [4:31:55<2:52:16,  1.08it/s, loss=4.6410]
Training:  58%|█████▊    | 15158/26311 [4:31:56<2:52:16,  1.08it/s, loss=4.1401]
Training:  58%|█████▊    | 15159/26311 [4:31:56<2:48:28,  1.10it/s, loss=4.1401]
Training:  58%|█████▊    | 15159/26311 [4:31:56<2:48:28,  1.10it/s, loss=3.8255]
Training:  58%|█████▊    | 15160/26311 [4:31:56<2:41:41,  1.15it/s, loss=3.8255]
Training:  58%|█████▊    | 15160/26311 [4:31:58<2:41:41,  1.15it/s, loss=4.0789]
Training:  58%|█████▊    | 15161/26311 [4:31:58<2:54:16,  1.07it/s, loss=4.0789]
Training:  58%|█████▊    | 15161/26311 [4:31:59<2:54:16,  1.07it/s, loss=3.8487]
Training:  58%|█████▊    | 15162/26311 [4:31:59<3:00:55,  1.03it/s, loss=3.8487]
Training:  58%|█████▊    | 15162/26311 [4:32:00<3:00:55,  1.03it/s, loss=3.9144]
Training:  58%|█████▊    | 15163/26311 [4:32:00<3:00:02,  1.03it/s, loss=3.9144]
Training:  58%|█████▊    | 15163/26311 [4:32:01<3:00:02,  1.03it/s, loss=4.2769]
Training:  58%|█████▊    | 15164/26311 [4:32:01<3:36:52,  1.17s/it, loss=4.2769]
Training:  58%|█████▊    | 15164/26311 [4:32:02<3:36:52,  1.17s/it, loss=4.3384]
Training:  58%|█████▊    | 15165/26311 [4:32:02<3:35:07,  1.16s/it, loss=4.3384]
Training:  58%|█████▊    | 15165/26311 [4:32:03<3:35:07,  1.16s/it, loss=4.2153]
Training:  58%|█████▊    | 15166/26311 [4:32:03<3:26:44,  1.11s/it, loss=4.2153]
Training:  58%|█████▊    | 15166/26311 [4:32:04<3:26:44,  1.11s/it, loss=4.0260]
Training:  58%|█████▊    | 15167/26311 [4:32:04<3:17:22,  1.06s/it, loss=4.0260]
Training:  58%|█████▊    | 15167/26311 [4:32:06<3:17:22,  1.06s/it, loss=3.7882]
Training:  58%|█████▊    | 15168/26311 [4:32:06<3:33:09,  1.15s/it, loss=3.7882]
Training:  58%|█████▊    | 15168/26311 [4:32:07<3:33:09,  1.15s/it, loss=3.8298]
Training:  58%|█████▊    | 15169/26311 [4:32:07<3:28:15,  1.12s/it, loss=3.8298]
Training:  58%|█████▊    | 15169/26311 [4:32:08<3:28:15,  1.12s/it, loss=3.8166]
Training:  58%|█████▊    | 15170/26311 [4:32:08<3:14:01,  1.04s/it, loss=3.8166]
Training:  58%|█████▊    | 15170/26311 [4:32:08<3:14:01,  1.04s/it, loss=4.2885]
Training:  58%|█████▊    | 15171/26311 [4:32:08<2:50:10,  1.09it/s, loss=4.2885]
Training:  58%|█████▊    | 15171/26311 [4:32:09<2:50:10,  1.09it/s, loss=4.0158]
Training:  58%|█████▊    | 15172/26311 [4:32:09<2:46:29,  1.12it/s, loss=4.0158]
Training:  58%|█████▊    | 15172/26311 [4:32:10<2:46:29,  1.12it/s, loss=4.4624]
Training:  58%|█████▊    | 15173/26311 [4:32:10<2:35:10,  1.20it/s, loss=4.4624]
Training:  58%|█████▊    | 15173/26311 [4:32:11<2:35:10,  1.20it/s, loss=3.9383]
Training:  58%|█████▊    | 15174/26311 [4:32:11<3:03:22,  1.01it/s, loss=3.9383]
Training:  58%|█████▊    | 15174/26311 [4:32:12<3:03:22,  1.01it/s, loss=3.8356]
Training:  58%|█████▊    | 15175/26311 [4:32:12<2:51:29,  1.08it/s, loss=3.8356]
Training:  58%|█████▊    | 15175/26311 [4:32:13<2:51:29,  1.08it/s, loss=3.9944]
Training:  58%|█████▊    | 15176/26311 [4:32:13<2:49:57,  1.09it/s, loss=3.9944]
Training:  58%|█████▊    | 15176/26311 [4:32:13<2:49:57,  1.09it/s, loss=4.1576]
Training:  58%|█████▊    | 15177/26311 [4:32:13<2:39:09,  1.17it/s, loss=4.1576]
Training:  58%|█████▊    | 15177/26311 [4:32:14<2:39:09,  1.17it/s, loss=4.1016]
Training:  58%|█████▊    | 15178/26311 [4:32:14<2:44:16,  1.13it/s, loss=4.1016]
Training:  58%|█████▊    | 15178/26311 [4:32:15<2:44:16,  1.13it/s, loss=3.9797]
Training:  58%|█████▊    | 15179/26311 [4:32:15<2:43:50,  1.13it/s, loss=3.9797]
Training:  58%|█████▊    | 15179/26311 [4:32:16<2:43:50,  1.13it/s, loss=3.9508]
Training:  58%|█████▊    | 15180/26311 [4:32:16<2:32:31,  1.22it/s, loss=3.9508]
Training:  58%|█████▊    | 15180/26311 [4:32:17<2:32:31,  1.22it/s, loss=4.3667]
Training:  58%|█████▊    | 15181/26311 [4:32:17<2:29:36,  1.24it/s, loss=4.3667]
Training:  58%|█████▊    | 15181/26311 [4:32:18<2:29:36,  1.24it/s, loss=4.0851]
Training:  58%|█████▊    | 15182/26311 [4:32:18<2:36:59,  1.18it/s, loss=4.0851]
Training:  58%|█████▊    | 15182/26311 [4:32:19<2:36:59,  1.18it/s, loss=3.7006]
Training:  58%|█████▊    | 15183/26311 [4:32:19<2:38:57,  1.17it/s, loss=3.7006]
Training:  58%|█████▊    | 15183/26311 [4:32:19<2:38:57,  1.17it/s, loss=3.9887]
Training:  58%|█████▊    | 15184/26311 [4:32:19<2:36:32,  1.18it/s, loss=3.9887]
Training:  58%|█████▊    | 15184/26311 [4:32:21<2:36:32,  1.18it/s, loss=4.1570]
Training:  58%|█████▊    | 15185/26311 [4:32:21<3:10:36,  1.03s/it, loss=4.1570]
Training:  58%|█████▊    | 15185/26311 [4:32:22<3:10:36,  1.03s/it, loss=3.8296]
Training:  58%|█████▊    | 15186/26311 [4:32:22<3:25:31,  1.11s/it, loss=3.8296]
Training:  58%|█████▊    | 15186/26311 [4:32:23<3:25:31,  1.11s/it, loss=4.3120]
Training:  58%|█████▊    | 15187/26311 [4:32:23<3:16:08,  1.06s/it, loss=4.3120]
Training:  58%|█████▊    | 15187/26311 [4:32:24<3:16:08,  1.06s/it, loss=4.0992]
Training:  58%|█████▊    | 15188/26311 [4:32:24<2:56:41,  1.05it/s, loss=4.0992]
Training:  58%|█████▊    | 15188/26311 [4:32:25<2:56:41,  1.05it/s, loss=3.4718]
Training:  58%|█████▊    | 15189/26311 [4:32:25<2:44:37,  1.13it/s, loss=3.4718]
Training:  58%|█████▊    | 15189/26311 [4:32:25<2:44:37,  1.13it/s, loss=4.1695]
Training:  58%|█████▊    | 15190/26311 [4:32:25<2:36:01,  1.19it/s, loss=4.1695]
Training:  58%|█████▊    | 15190/26311 [4:32:26<2:36:01,  1.19it/s, loss=4.5258]
Training:  58%|█████▊    | 15191/26311 [4:32:26<2:40:21,  1.16it/s, loss=4.5258]
Training:  58%|█████▊    | 15191/26311 [4:32:27<2:40:21,  1.16it/s, loss=3.7782]
Training:  58%|█████▊    | 15192/26311 [4:32:27<2:43:19,  1.13it/s, loss=3.7782]
Training:  58%|█████▊    | 15192/26311 [4:32:28<2:43:19,  1.13it/s, loss=4.2855]
Training:  58%|█████▊    | 15193/26311 [4:32:28<2:33:52,  1.20it/s, loss=4.2855]
Training:  58%|█████▊    | 15193/26311 [4:32:29<2:33:52,  1.20it/s, loss=4.3271]
Training:  58%|█████▊    | 15194/26311 [4:32:29<2:41:02,  1.15it/s, loss=4.3271]
Training:  58%|█████▊    | 15194/26311 [4:32:30<2:41:02,  1.15it/s, loss=4.1462]
Training:  58%|█████▊    | 15195/26311 [4:32:30<3:12:51,  1.04s/it, loss=4.1462]
Training:  58%|█████▊    | 15195/26311 [4:32:31<3:12:51,  1.04s/it, loss=4.0858]
Training:  58%|█████▊    | 15196/26311 [4:32:31<2:49:10,  1.09it/s, loss=4.0858]
Training:  58%|█████▊    | 15196/26311 [4:32:32<2:49:10,  1.09it/s, loss=4.5162]
Training:  58%|█████▊    | 15197/26311 [4:32:32<3:04:30,  1.00it/s, loss=4.5162]
Training:  58%|█████▊    | 15197/26311 [4:32:33<3:04:30,  1.00it/s, loss=3.9305]
Training:  58%|█████▊    | 15198/26311 [4:32:33<3:04:50,  1.00it/s, loss=3.9305]
Training:  58%|█████▊    | 15198/26311 [4:32:34<3:04:50,  1.00it/s, loss=3.5034]
Training:  58%|█████▊    | 15199/26311 [4:32:34<2:56:32,  1.05it/s, loss=3.5034]
Training:  58%|█████▊    | 15199/26311 [4:32:35<2:56:32,  1.05it/s, loss=3.7191]
Training:  58%|█████▊    | 15200/26311 [4:32:35<2:49:49,  1.09it/s, loss=3.7191]
Training:  58%|█████▊    | 15200/26311 [4:32:35<2:49:49,  1.09it/s, loss=4.2614]
Training:  58%|█████▊    | 15201/26311 [4:32:35<2:34:05,  1.20it/s, loss=4.2614]
Training:  58%|█████▊    | 15201/26311 [4:32:37<2:34:05,  1.20it/s, loss=4.1443]
Training:  58%|█████▊    | 15202/26311 [4:32:37<3:02:38,  1.01it/s, loss=4.1443]
Training:  58%|█████▊    | 15202/26311 [4:32:37<3:02:38,  1.01it/s, loss=3.9099]
Training:  58%|█████▊    | 15203/26311 [4:32:37<2:52:03,  1.08it/s, loss=3.9099]
Training:  58%|█████▊    | 15203/26311 [4:32:39<2:52:03,  1.08it/s, loss=4.4358]
Training:  58%|█████▊    | 15204/26311 [4:32:39<3:20:06,  1.08s/it, loss=4.4358]
Training:  58%|█████▊    | 15204/26311 [4:32:40<3:20:06,  1.08s/it, loss=3.6675]
Training:  58%|█████▊    | 15205/26311 [4:32:40<3:16:24,  1.06s/it, loss=3.6675]
Training:  58%|█████▊    | 15205/26311 [4:32:41<3:16:24,  1.06s/it, loss=3.9004]
Training:  58%|█████▊    | 15206/26311 [4:32:41<3:05:39,  1.00s/it, loss=3.9004]
Training:  58%|█████▊    | 15206/26311 [4:32:42<3:05:39,  1.00s/it, loss=4.0956]
Training:  58%|█████▊    | 15207/26311 [4:32:42<3:18:39,  1.07s/it, loss=4.0956]
Training:  58%|█████▊    | 15207/26311 [4:32:43<3:18:39,  1.07s/it, loss=4.2703]
Training:  58%|█████▊    | 15208/26311 [4:32:43<3:03:08,  1.01it/s, loss=4.2703]
Training:  58%|█████▊    | 15208/26311 [4:32:44<3:03:08,  1.01it/s, loss=4.2063]
Training:  58%|█████▊    | 15209/26311 [4:32:44<3:09:19,  1.02s/it, loss=4.2063]
Training:  58%|█████▊    | 15209/26311 [4:32:45<3:09:19,  1.02s/it, loss=3.9440]
Training:  58%|█████▊    | 15210/26311 [4:32:45<3:11:23,  1.03s/it, loss=3.9440]
Training:  58%|█████▊    | 15210/26311 [4:32:46<3:11:23,  1.03s/it, loss=4.1262]
Training:  58%|█████▊    | 15211/26311 [4:32:46<3:20:46,  1.09s/it, loss=4.1262]
Training:  58%|█████▊    | 15211/26311 [4:32:47<3:20:46,  1.09s/it, loss=4.0484]
Training:  58%|█████▊    | 15212/26311 [4:32:47<3:08:51,  1.02s/it, loss=4.0484]
Training:  58%|█████▊    | 15212/26311 [4:32:48<3:08:51,  1.02s/it, loss=4.3292]
Training:  58%|█████▊    | 15213/26311 [4:32:48<2:52:59,  1.07it/s, loss=4.3292]
Training:  58%|█████▊    | 15213/26311 [4:32:49<2:52:59,  1.07it/s, loss=4.0586]
Training:  58%|█████▊    | 15214/26311 [4:32:49<2:50:55,  1.08it/s, loss=4.0586]
Training:  58%|█████▊    | 15214/26311 [4:32:50<2:50:55,  1.08it/s, loss=3.9012]
Training:  58%|█████▊    | 15215/26311 [4:32:50<3:19:01,  1.08s/it, loss=3.9012]
Training:  58%|█████▊    | 15215/26311 [4:32:51<3:19:01,  1.08s/it, loss=3.8503]
Training:  58%|█████▊    | 15216/26311 [4:32:51<2:59:43,  1.03it/s, loss=3.8503]
Training:  58%|█████▊    | 15216/26311 [4:32:52<2:59:43,  1.03it/s, loss=4.1512]
Training:  58%|█████▊    | 15217/26311 [4:32:52<3:20:26,  1.08s/it, loss=4.1512]
Training:  58%|█████▊    | 15217/26311 [4:32:54<3:20:26,  1.08s/it, loss=3.8862]
Training:  58%|█████▊    | 15218/26311 [4:32:54<3:48:25,  1.24s/it, loss=3.8862]
Training:  58%|█████▊    | 15218/26311 [4:32:55<3:48:25,  1.24s/it, loss=3.9947]
Training:  58%|█████▊    | 15219/26311 [4:32:55<4:12:59,  1.37s/it, loss=3.9947]
Training:  58%|█████▊    | 15219/26311 [4:32:56<4:12:59,  1.37s/it, loss=3.8199]
Training:  58%|█████▊    | 15220/26311 [4:32:56<3:51:15,  1.25s/it, loss=3.8199]
Training:  58%|█████▊    | 15220/26311 [4:32:57<3:51:15,  1.25s/it, loss=4.1028]
Training:  58%|█████▊    | 15221/26311 [4:32:57<3:36:33,  1.17s/it, loss=4.1028]
Training:  58%|█████▊    | 15221/26311 [4:32:58<3:36:33,  1.17s/it, loss=3.7083]
Training:  58%|█████▊    | 15222/26311 [4:32:58<3:23:54,  1.10s/it, loss=3.7083]
Training:  58%|█████▊    | 15222/26311 [4:32:59<3:23:54,  1.10s/it, loss=4.3884]
Training:  58%|█████▊    | 15223/26311 [4:32:59<3:01:54,  1.02it/s, loss=4.3884]
Training:  58%|█████▊    | 15223/26311 [4:33:00<3:01:54,  1.02it/s, loss=4.2313]
Training:  58%|█████▊    | 15224/26311 [4:33:00<2:50:24,  1.08it/s, loss=4.2313]
Training:  58%|█████▊    | 15224/26311 [4:33:01<2:50:24,  1.08it/s, loss=4.1811]
Training:  58%|█████▊    | 15225/26311 [4:33:01<2:35:47,  1.19it/s, loss=4.1811]
Training:  58%|█████▊    | 15225/26311 [4:33:02<2:35:47,  1.19it/s, loss=4.5910]
Training:  58%|█████▊    | 15226/26311 [4:33:02<2:52:17,  1.07it/s, loss=4.5910]
Training:  58%|█████▊    | 15226/26311 [4:33:03<2:52:17,  1.07it/s, loss=3.9477]
Training:  58%|█████▊    | 15227/26311 [4:33:03<2:48:17,  1.10it/s, loss=3.9477]
Training:  58%|█████▊    | 15227/26311 [4:33:04<2:48:17,  1.10it/s, loss=4.1180]
Training:  58%|█████▊    | 15228/26311 [4:33:04<3:20:21,  1.08s/it, loss=4.1180]
Training:  58%|█████▊    | 15228/26311 [4:33:05<3:20:21,  1.08s/it, loss=3.9032]
Training:  58%|█████▊    | 15229/26311 [4:33:05<3:02:20,  1.01it/s, loss=3.9032]
Training:  58%|█████▊    | 15229/26311 [4:33:06<3:02:20,  1.01it/s, loss=3.9600]
Training:  58%|█████▊    | 15230/26311 [4:33:06<2:58:20,  1.04it/s, loss=3.9600]
Training:  58%|█████▊    | 15230/26311 [4:33:07<2:58:20,  1.04it/s, loss=4.3752]
Training:  58%|█████▊    | 15231/26311 [4:33:07<2:57:50,  1.04it/s, loss=4.3752]
Training:  58%|█████▊    | 15231/26311 [4:33:07<2:57:50,  1.04it/s, loss=3.8021]
Training:  58%|█████▊    | 15232/26311 [4:33:07<2:50:53,  1.08it/s, loss=3.8021]
Training:  58%|█████▊    | 15232/26311 [4:33:08<2:50:53,  1.08it/s, loss=4.5267]
Training:  58%|█████▊    | 15233/26311 [4:33:08<2:50:49,  1.08it/s, loss=4.5267]
Training:  58%|█████▊    | 15233/26311 [4:33:09<2:50:49,  1.08it/s, loss=4.3179]
Training:  58%|█████▊    | 15234/26311 [4:33:09<2:49:44,  1.09it/s, loss=4.3179]
Training:  58%|█████▊    | 15234/26311 [4:33:10<2:49:44,  1.09it/s, loss=4.1564]
Training:  58%|█████▊    | 15235/26311 [4:33:10<2:48:32,  1.10it/s, loss=4.1564]
Training:  58%|█████▊    | 15235/26311 [4:33:12<2:48:32,  1.10it/s, loss=4.0896]
Training:  58%|█████▊    | 15236/26311 [4:33:12<3:10:57,  1.03s/it, loss=4.0896]
Training:  58%|█████▊    | 15236/26311 [4:33:12<3:10:57,  1.03s/it, loss=3.8498]
Training:  58%|█████▊    | 15237/26311 [4:33:12<2:52:58,  1.07it/s, loss=3.8498]
Training:  58%|█████▊    | 15237/26311 [4:33:15<2:52:58,  1.07it/s, loss=4.0083]
Training:  58%|█████▊    | 15238/26311 [4:33:15<4:13:28,  1.37s/it, loss=4.0083]
Training:  58%|█████▊    | 15238/26311 [4:33:17<4:13:28,  1.37s/it, loss=4.0258]
Training:  58%|█████▊    | 15239/26311 [4:33:17<4:45:28,  1.55s/it, loss=4.0258]
Training:  58%|█████▊    | 15239/26311 [4:33:18<4:45:28,  1.55s/it, loss=3.9907]
Training:  58%|█████▊    | 15240/26311 [4:33:18<4:22:30,  1.42s/it, loss=3.9907]
Training:  58%|█████▊    | 15240/26311 [4:33:19<4:22:30,  1.42s/it, loss=3.3517]
Training:  58%|█████▊    | 15241/26311 [4:33:19<3:55:54,  1.28s/it, loss=3.3517]
Training:  58%|█████▊    | 15241/26311 [4:33:20<3:55:54,  1.28s/it, loss=3.7857]
Training:  58%|█████▊    | 15242/26311 [4:33:20<3:32:59,  1.15s/it, loss=3.7857]
Training:  58%|█████▊    | 15242/26311 [4:33:20<3:32:59,  1.15s/it, loss=4.0620]
Training:  58%|█████▊    | 15243/26311 [4:33:20<3:22:33,  1.10s/it, loss=4.0620]
Training:  58%|█████▊    | 15243/26311 [4:33:21<3:22:33,  1.10s/it, loss=4.2772]
Training:  58%|█████▊    | 15244/26311 [4:33:21<2:58:25,  1.03it/s, loss=4.2772]
Training:  58%|█████▊    | 15244/26311 [4:33:22<2:58:25,  1.03it/s, loss=3.7617]
Training:  58%|█████▊    | 15245/26311 [4:33:22<2:58:17,  1.03it/s, loss=3.7617]
Training:  58%|█████▊    | 15245/26311 [4:33:23<2:58:17,  1.03it/s, loss=4.0473]
Training:  58%|█████▊    | 15246/26311 [4:33:23<2:56:01,  1.05it/s, loss=4.0473]
Training:  58%|█████▊    | 15246/26311 [4:33:24<2:56:01,  1.05it/s, loss=3.7043]
Training:  58%|█████▊    | 15247/26311 [4:33:24<2:50:24,  1.08it/s, loss=3.7043]
Training:  58%|█████▊    | 15247/26311 [4:33:25<2:50:24,  1.08it/s, loss=4.3301]
Training:  58%|█████▊    | 15248/26311 [4:33:25<3:08:00,  1.02s/it, loss=4.3301]
Training:  58%|█████▊    | 15248/26311 [4:33:26<3:08:00,  1.02s/it, loss=3.9740]
Training:  58%|█████▊    | 15249/26311 [4:33:26<3:03:31,  1.00it/s, loss=3.9740]
Training:  58%|█████▊    | 15249/26311 [4:33:27<3:03:31,  1.00it/s, loss=3.9006]
Training:  58%|█████▊    | 15250/26311 [4:33:27<3:01:13,  1.02it/s, loss=3.9006]
Training:  58%|█████▊    | 15250/26311 [4:33:28<3:01:13,  1.02it/s, loss=3.7798]
Training:  58%|█████▊    | 15251/26311 [4:33:28<3:00:45,  1.02it/s, loss=3.7798]
Training:  58%|█████▊    | 15251/26311 [4:33:29<3:00:45,  1.02it/s, loss=3.7867]
Training:  58%|█████▊    | 15252/26311 [4:33:29<2:55:00,  1.05it/s, loss=3.7867]
Training:  58%|█████▊    | 15252/26311 [4:33:30<2:55:00,  1.05it/s, loss=3.6170]
Training:  58%|█████▊    | 15253/26311 [4:33:30<2:39:01,  1.16it/s, loss=3.6170]
Training:  58%|█████▊    | 15253/26311 [4:33:30<2:39:01,  1.16it/s, loss=4.0430]
Training:  58%|█████▊    | 15254/26311 [4:33:30<2:28:15,  1.24it/s, loss=4.0430]
Training:  58%|█████▊    | 15254/26311 [4:33:31<2:28:15,  1.24it/s, loss=3.9284]
Training:  58%|█████▊    | 15255/26311 [4:33:31<2:50:36,  1.08it/s, loss=3.9284]
Training:  58%|█████▊    | 15255/26311 [4:33:32<2:50:36,  1.08it/s, loss=3.7043]
Training:  58%|█████▊    | 15256/26311 [4:33:32<2:50:17,  1.08it/s, loss=3.7043]
Training:  58%|█████▊    | 15256/26311 [4:33:34<2:50:17,  1.08it/s, loss=4.2044]
Training:  58%|█████▊    | 15257/26311 [4:33:34<3:17:14,  1.07s/it, loss=4.2044]
Training:  58%|█████▊    | 15257/26311 [4:33:35<3:17:14,  1.07s/it, loss=3.9742]
Training:  58%|█████▊    | 15258/26311 [4:33:35<3:09:10,  1.03s/it, loss=3.9742]
Training:  58%|█████▊    | 15258/26311 [4:33:36<3:09:10,  1.03s/it, loss=4.2338]
Training:  58%|█████▊    | 15259/26311 [4:33:36<3:32:36,  1.15s/it, loss=4.2338]
Training:  58%|█████▊    | 15259/26311 [4:33:37<3:32:36,  1.15s/it, loss=3.9993]
Training:  58%|█████▊    | 15260/26311 [4:33:37<3:35:51,  1.17s/it, loss=3.9993]
Training:  58%|█████▊    | 15260/26311 [4:33:38<3:35:51,  1.17s/it, loss=3.6077]
Training:  58%|█████▊    | 15261/26311 [4:33:38<3:18:08,  1.08s/it, loss=3.6077]
Training:  58%|█████▊    | 15261/26311 [4:33:39<3:18:08,  1.08s/it, loss=4.3416]
Training:  58%|█████▊    | 15262/26311 [4:33:39<3:04:23,  1.00s/it, loss=4.3416]
Training:  58%|█████▊    | 15262/26311 [4:33:40<3:04:23,  1.00s/it, loss=4.1828]
Training:  58%|█████▊    | 15263/26311 [4:33:40<2:53:20,  1.06it/s, loss=4.1828]
Training:  58%|█████▊    | 15263/26311 [4:33:41<2:53:20,  1.06it/s, loss=4.4923]
Training:  58%|█████▊    | 15264/26311 [4:33:41<2:52:05,  1.07it/s, loss=4.4923]
Training:  58%|█████▊    | 15264/26311 [4:33:41<2:52:05,  1.07it/s, loss=4.0657]
Training:  58%|█████▊    | 15265/26311 [4:33:41<2:36:05,  1.18it/s, loss=4.0657]
Training:  58%|█████▊    | 15265/26311 [4:33:43<2:36:05,  1.18it/s, loss=3.9100]
Training:  58%|█████▊    | 15266/26311 [4:33:43<2:51:33,  1.07it/s, loss=3.9100]
Training:  58%|█████▊    | 15266/26311 [4:33:43<2:51:33,  1.07it/s, loss=3.9459]
Training:  58%|█████▊    | 15267/26311 [4:33:43<2:32:53,  1.20it/s, loss=3.9459]
Training:  58%|█████▊    | 15267/26311 [4:33:45<2:32:53,  1.20it/s, loss=4.0711]
Training:  58%|█████▊    | 15268/26311 [4:33:45<3:04:22,  1.00s/it, loss=4.0711]
Training:  58%|█████▊    | 15268/26311 [4:33:45<3:04:22,  1.00s/it, loss=4.3325]
Training:  58%|█████▊    | 15269/26311 [4:33:45<2:57:00,  1.04it/s, loss=4.3325]
Training:  58%|█████▊    | 15269/26311 [4:33:46<2:57:00,  1.04it/s, loss=3.9050]
Training:  58%|█████▊    | 15270/26311 [4:33:46<2:57:01,  1.04it/s, loss=3.9050]
Training:  58%|█████▊    | 15270/26311 [4:33:47<2:57:01,  1.04it/s, loss=3.9668]
Training:  58%|█████▊    | 15271/26311 [4:33:47<2:49:57,  1.08it/s, loss=3.9668]
Training:  58%|█████▊    | 15271/26311 [4:33:48<2:49:57,  1.08it/s, loss=3.5154]
Training:  58%|█████▊    | 15272/26311 [4:33:48<2:48:37,  1.09it/s, loss=3.5154]
Training:  58%|█████▊    | 15272/26311 [4:33:49<2:48:37,  1.09it/s, loss=3.9150]
Training:  58%|█████▊    | 15273/26311 [4:33:49<2:55:12,  1.05it/s, loss=3.9150]
Training:  58%|█████▊    | 15273/26311 [4:33:50<2:55:12,  1.05it/s, loss=4.7423]
Training:  58%|█████▊    | 15274/26311 [4:33:50<2:39:23,  1.15it/s, loss=4.7423]
Training:  58%|█████▊    | 15274/26311 [4:33:51<2:39:23,  1.15it/s, loss=4.3036]
Training:  58%|█████▊    | 15275/26311 [4:33:51<2:51:15,  1.07it/s, loss=4.3036]
Training:  58%|█████▊    | 15275/26311 [4:33:52<2:51:15,  1.07it/s, loss=4.0430]
Training:  58%|█████▊    | 15276/26311 [4:33:52<3:11:15,  1.04s/it, loss=4.0430]
Training:  58%|█████▊    | 15276/26311 [4:33:53<3:11:15,  1.04s/it, loss=3.8103]
Training:  58%|█████▊    | 15277/26311 [4:33:53<3:15:31,  1.06s/it, loss=3.8103]
Training:  58%|█████▊    | 15277/26311 [4:33:54<3:15:31,  1.06s/it, loss=3.8534]
Training:  58%|█████▊    | 15278/26311 [4:33:54<2:51:02,  1.08it/s, loss=3.8534]
Training:  58%|█████▊    | 15278/26311 [4:33:54<2:51:02,  1.08it/s, loss=3.8009]
Training:  58%|█████▊    | 15279/26311 [4:33:54<2:32:44,  1.20it/s, loss=3.8009]
Training:  58%|█████▊    | 15279/26311 [4:33:55<2:32:44,  1.20it/s, loss=4.2929]
Training:  58%|█████▊    | 15280/26311 [4:33:55<2:22:55,  1.29it/s, loss=4.2929]
Training:  58%|█████▊    | 15280/26311 [4:33:56<2:22:55,  1.29it/s, loss=4.6349]
Training:  58%|█████▊    | 15281/26311 [4:33:56<2:43:01,  1.13it/s, loss=4.6349]
Training:  58%|█████▊    | 15281/26311 [4:33:58<2:43:01,  1.13it/s, loss=4.0741]
Training:  58%|█████▊    | 15282/26311 [4:33:58<3:02:51,  1.01it/s, loss=4.0741]
Training:  58%|█████▊    | 15282/26311 [4:33:59<3:02:51,  1.01it/s, loss=4.1099]
Training:  58%|█████▊    | 15283/26311 [4:33:59<3:03:07,  1.00it/s, loss=4.1099]
Training:  58%|█████▊    | 15283/26311 [4:34:00<3:03:07,  1.00it/s, loss=4.0243]
Training:  58%|█████▊    | 15284/26311 [4:34:00<3:28:46,  1.14s/it, loss=4.0243]
Training:  58%|█████▊    | 15284/26311 [4:34:01<3:28:46,  1.14s/it, loss=4.2957]
Training:  58%|█████▊    | 15285/26311 [4:34:01<3:12:35,  1.05s/it, loss=4.2957]
Training:  58%|█████▊    | 15285/26311 [4:34:02<3:12:35,  1.05s/it, loss=3.9492]
Training:  58%|█████▊    | 15286/26311 [4:34:02<3:15:45,  1.07s/it, loss=3.9492]
Training:  58%|█████▊    | 15286/26311 [4:34:03<3:15:45,  1.07s/it, loss=4.2284]
Training:  58%|█████▊    | 15287/26311 [4:34:03<2:58:53,  1.03it/s, loss=4.2284]
Training:  58%|█████▊    | 15287/26311 [4:34:03<2:58:53,  1.03it/s, loss=4.3731]
Training:  58%|█████▊    | 15288/26311 [4:34:03<2:38:07,  1.16it/s, loss=4.3731]
Training:  58%|█████▊    | 15288/26311 [4:34:04<2:38:07,  1.16it/s, loss=3.8962]
Training:  58%|█████▊    | 15289/26311 [4:34:04<2:56:36,  1.04it/s, loss=3.8962]
Training:  58%|█████▊    | 15289/26311 [4:34:05<2:56:36,  1.04it/s, loss=3.7969]
Training:  58%|█████▊    | 15290/26311 [4:34:05<2:56:49,  1.04it/s, loss=3.7969]
Training:  58%|█████▊    | 15290/26311 [4:34:07<2:56:49,  1.04it/s, loss=4.3300]
Training:  58%|█████▊    | 15291/26311 [4:34:07<3:29:49,  1.14s/it, loss=4.3300]
Training:  58%|█████▊    | 15291/26311 [4:34:08<3:29:49,  1.14s/it, loss=4.0873]
Training:  58%|█████▊    | 15292/26311 [4:34:08<3:20:56,  1.09s/it, loss=4.0873]
Training:  58%|█████▊    | 15292/26311 [4:34:09<3:20:56,  1.09s/it, loss=3.6269]
Training:  58%|█████▊    | 15293/26311 [4:34:09<2:57:22,  1.04it/s, loss=3.6269]
Training:  58%|█████▊    | 15293/26311 [4:34:10<2:57:22,  1.04it/s, loss=4.0625]
Training:  58%|█████▊    | 15294/26311 [4:34:10<3:02:43,  1.00it/s, loss=4.0625]
Training:  58%|█████▊    | 15294/26311 [4:34:11<3:02:43,  1.00it/s, loss=4.3707]
Training:  58%|█████▊    | 15295/26311 [4:34:11<2:55:55,  1.04it/s, loss=4.3707]
Training:  58%|█████▊    | 15295/26311 [4:34:11<2:55:55,  1.04it/s, loss=3.5504]
Training:  58%|█████▊    | 15296/26311 [4:34:11<2:45:40,  1.11it/s, loss=3.5504]
Training:  58%|█████▊    | 15296/26311 [4:34:12<2:45:40,  1.11it/s, loss=3.8687]
Training:  58%|█████▊    | 15297/26311 [4:34:12<2:44:53,  1.11it/s, loss=3.8687]
Training:  58%|█████▊    | 15297/26311 [4:34:13<2:44:53,  1.11it/s, loss=3.9214]
Training:  58%|█████▊    | 15298/26311 [4:34:13<2:41:19,  1.14it/s, loss=3.9214]
Training:  58%|█████▊    | 15298/26311 [4:34:14<2:41:19,  1.14it/s, loss=4.0716]
Training:  58%|█████▊    | 15299/26311 [4:34:14<2:44:23,  1.12it/s, loss=4.0716]
Training:  58%|█████▊    | 15299/26311 [4:34:15<2:44:23,  1.12it/s, loss=4.0715]
Training:  58%|█████▊    | 15300/26311 [4:34:15<3:01:35,  1.01it/s, loss=4.0715]
Training:  58%|█████▊    | 15300/26311 [4:34:16<3:01:35,  1.01it/s, loss=4.0325]
Training:  58%|█████▊    | 15301/26311 [4:34:16<2:55:19,  1.05it/s, loss=4.0325]
Training:  58%|█████▊    | 15301/26311 [4:34:17<2:55:19,  1.05it/s, loss=3.9627]
Training:  58%|█████▊    | 15302/26311 [4:34:17<2:38:32,  1.16it/s, loss=3.9627]
Training:  58%|█████▊    | 15302/26311 [4:34:18<2:38:32,  1.16it/s, loss=3.9451]
Training:  58%|█████▊    | 15303/26311 [4:34:18<2:43:40,  1.12it/s, loss=3.9451]
Training:  58%|█████▊    | 15303/26311 [4:34:19<2:43:40,  1.12it/s, loss=4.4284]
Training:  58%|█████▊    | 15304/26311 [4:34:19<2:48:17,  1.09it/s, loss=4.4284]
Training:  58%|█████▊    | 15304/26311 [4:34:20<2:48:17,  1.09it/s, loss=3.7986]
Training:  58%|█████▊    | 15305/26311 [4:34:20<2:53:23,  1.06it/s, loss=3.7986]
Training:  58%|█████▊    | 15305/26311 [4:34:21<2:53:23,  1.06it/s, loss=4.0830]
Training:  58%|█████▊    | 15306/26311 [4:34:21<3:16:37,  1.07s/it, loss=4.0830]
Training:  58%|█████▊    | 15306/26311 [4:34:22<3:16:37,  1.07s/it, loss=3.7666]
Training:  58%|█████▊    | 15307/26311 [4:34:22<2:52:39,  1.06it/s, loss=3.7666]
Training:  58%|█████▊    | 15307/26311 [4:34:23<2:52:39,  1.06it/s, loss=3.8228]
Training:  58%|█████▊    | 15308/26311 [4:34:23<2:51:03,  1.07it/s, loss=3.8228]
Training:  58%|█████▊    | 15308/26311 [4:34:23<2:51:03,  1.07it/s, loss=3.9833]
Training:  58%|█████▊    | 15309/26311 [4:34:23<2:44:03,  1.12it/s, loss=3.9833]
Training:  58%|█████▊    | 15309/26311 [4:34:25<2:44:03,  1.12it/s, loss=3.6187]
Training:  58%|█████▊    | 15310/26311 [4:34:25<3:08:06,  1.03s/it, loss=3.6187]
Training:  58%|█████▊    | 15310/26311 [4:34:26<3:08:06,  1.03s/it, loss=4.0751]
Training:  58%|█████▊    | 15311/26311 [4:34:26<3:09:39,  1.03s/it, loss=4.0751]
Training:  58%|█████▊    | 15311/26311 [4:34:27<3:09:39,  1.03s/it, loss=3.8927]
Training:  58%|█████▊    | 15312/26311 [4:34:27<2:58:43,  1.03it/s, loss=3.8927]
Training:  58%|█████▊    | 15312/26311 [4:34:28<2:58:43,  1.03it/s, loss=4.2214]
Training:  58%|█████▊    | 15313/26311 [4:34:28<3:01:39,  1.01it/s, loss=4.2214]
Training:  58%|█████▊    | 15313/26311 [4:34:28<3:01:39,  1.01it/s, loss=4.3223]
Training:  58%|█████▊    | 15314/26311 [4:34:28<2:44:20,  1.12it/s, loss=4.3223]
Training:  58%|█████▊    | 15314/26311 [4:34:29<2:44:20,  1.12it/s, loss=3.7125]
Training:  58%|█████▊    | 15315/26311 [4:34:29<2:48:59,  1.08it/s, loss=3.7125]
Training:  58%|█████▊    | 15315/26311 [4:34:30<2:48:59,  1.08it/s, loss=4.1700]
Training:  58%|█████▊    | 15316/26311 [4:34:30<2:52:57,  1.06it/s, loss=4.1700]
Training:  58%|█████▊    | 15316/26311 [4:34:31<2:52:57,  1.06it/s, loss=4.6503]
Training:  58%|█████▊    | 15317/26311 [4:34:31<3:00:23,  1.02it/s, loss=4.6503]
Training:  58%|█████▊    | 15317/26311 [4:34:32<3:00:23,  1.02it/s, loss=3.9860]
Training:  58%|█████▊    | 15318/26311 [4:34:32<2:44:40,  1.11it/s, loss=3.9860]
Training:  58%|█████▊    | 15318/26311 [4:34:33<2:44:40,  1.11it/s, loss=3.8166]
Training:  58%|█████▊    | 15319/26311 [4:34:33<3:05:14,  1.01s/it, loss=3.8166]
Training:  58%|█████▊    | 15319/26311 [4:34:34<3:05:14,  1.01s/it, loss=4.2144]
Training:  58%|█████▊    | 15320/26311 [4:34:34<2:49:43,  1.08it/s, loss=4.2144]
Training:  58%|█████▊    | 15320/26311 [4:34:35<2:49:43,  1.08it/s, loss=3.7649]
Training:  58%|█████▊    | 15321/26311 [4:34:35<2:50:34,  1.07it/s, loss=3.7649]
Training:  58%|█████▊    | 15321/26311 [4:34:36<2:50:34,  1.07it/s, loss=3.6140]
Training:  58%|█████▊    | 15322/26311 [4:34:36<2:49:52,  1.08it/s, loss=3.6140]
Training:  58%|█████▊    | 15322/26311 [4:34:37<2:49:52,  1.08it/s, loss=3.7565]
Training:  58%|█████▊    | 15323/26311 [4:34:37<2:48:16,  1.09it/s, loss=3.7565]
Training:  58%|█████▊    | 15323/26311 [4:34:38<2:48:16,  1.09it/s, loss=4.2422]
Training:  58%|█████▊    | 15324/26311 [4:34:38<2:59:54,  1.02it/s, loss=4.2422]
Training:  58%|█████▊    | 15324/26311 [4:34:40<2:59:54,  1.02it/s, loss=4.5119]
Training:  58%|█████▊    | 15325/26311 [4:34:40<3:27:51,  1.14s/it, loss=4.5119]
Training:  58%|█████▊    | 15325/26311 [4:34:40<3:27:51,  1.14s/it, loss=3.7334]
Training:  58%|█████▊    | 15326/26311 [4:34:40<2:59:23,  1.02it/s, loss=3.7334]
Training:  58%|█████▊    | 15326/26311 [4:34:41<2:59:23,  1.02it/s, loss=3.9841]
Training:  58%|█████▊    | 15327/26311 [4:34:41<2:55:15,  1.04it/s, loss=3.9841]
Training:  58%|█████▊    | 15327/26311 [4:34:42<2:55:15,  1.04it/s, loss=4.1075]
Training:  58%|█████▊    | 15328/26311 [4:34:42<2:49:52,  1.08it/s, loss=4.1075]
Training:  58%|█████▊    | 15328/26311 [4:34:43<2:49:52,  1.08it/s, loss=4.2141]
Training:  58%|█████▊    | 15329/26311 [4:34:43<2:44:30,  1.11it/s, loss=4.2141]
Training:  58%|█████▊    | 15329/26311 [4:34:44<2:44:30,  1.11it/s, loss=3.6896]
Training:  58%|█████▊    | 15330/26311 [4:34:44<2:59:43,  1.02it/s, loss=3.6896]
Training:  58%|█████▊    | 15330/26311 [4:34:45<2:59:43,  1.02it/s, loss=3.9718]
Training:  58%|█████▊    | 15331/26311 [4:34:45<2:45:54,  1.10it/s, loss=3.9718]
Training:  58%|█████▊    | 15331/26311 [4:34:46<2:45:54,  1.10it/s, loss=4.1984]
Training:  58%|█████▊    | 15332/26311 [4:34:46<2:57:52,  1.03it/s, loss=4.1984]
Training:  58%|█████▊    | 15332/26311 [4:34:46<2:57:52,  1.03it/s, loss=4.1715]
Training:  58%|█████▊    | 15333/26311 [4:34:46<2:37:07,  1.16it/s, loss=4.1715]
Training:  58%|█████▊    | 15333/26311 [4:34:48<2:37:07,  1.16it/s, loss=3.9810]
Training:  58%|█████▊    | 15334/26311 [4:34:48<2:53:17,  1.06it/s, loss=3.9810]
Training:  58%|█████▊    | 15334/26311 [4:34:49<2:53:17,  1.06it/s, loss=3.8751]
Training:  58%|█████▊    | 15335/26311 [4:34:49<3:00:06,  1.02it/s, loss=3.8751]
Training:  58%|█████▊    | 15335/26311 [4:34:49<3:00:06,  1.02it/s, loss=4.6663]
Training:  58%|█████▊    | 15336/26311 [4:34:49<2:45:50,  1.10it/s, loss=4.6663]
Training:  58%|█████▊    | 15336/26311 [4:34:52<2:45:50,  1.10it/s, loss=3.7057]
Training:  58%|█████▊    | 15337/26311 [4:34:52<3:59:42,  1.31s/it, loss=3.7057]
Training:  58%|█████▊    | 15337/26311 [4:34:52<3:59:42,  1.31s/it, loss=4.2473]
Training:  58%|█████▊    | 15338/26311 [4:34:52<3:33:50,  1.17s/it, loss=4.2473]
Training:  58%|█████▊    | 15338/26311 [4:34:53<3:33:50,  1.17s/it, loss=4.1435]
Training:  58%|█████▊    | 15339/26311 [4:34:53<3:21:25,  1.10s/it, loss=4.1435]
Training:  58%|█████▊    | 15339/26311 [4:34:55<3:21:25,  1.10s/it, loss=3.8624]
Training:  58%|█████▊    | 15340/26311 [4:34:55<3:32:17,  1.16s/it, loss=3.8624]
Training:  58%|█████▊    | 15340/26311 [4:34:56<3:32:17,  1.16s/it, loss=3.7533]
Training:  58%|█████▊    | 15341/26311 [4:34:56<3:40:04,  1.20s/it, loss=3.7533]
Training:  58%|█████▊    | 15341/26311 [4:34:57<3:40:04,  1.20s/it, loss=3.5938]
Training:  58%|█████▊    | 15342/26311 [4:34:57<3:28:05,  1.14s/it, loss=3.5938]
Training:  58%|█████▊    | 15342/26311 [4:34:58<3:28:05,  1.14s/it, loss=4.1189]
Training:  58%|█████▊    | 15343/26311 [4:34:58<3:07:22,  1.03s/it, loss=4.1189]
Training:  58%|█████▊    | 15343/26311 [4:34:58<3:07:22,  1.03s/it, loss=4.1955]
Training:  58%|█████▊    | 15344/26311 [4:34:58<2:52:59,  1.06it/s, loss=4.1955]
Training:  58%|█████▊    | 15344/26311 [4:35:00<2:52:59,  1.06it/s, loss=3.7957]
Training:  58%|█████▊    | 15345/26311 [4:35:00<3:10:15,  1.04s/it, loss=3.7957]
Training:  58%|█████▊    | 15345/26311 [4:35:01<3:10:15,  1.04s/it, loss=4.1668]
Training:  58%|█████▊    | 15346/26311 [4:35:01<3:11:08,  1.05s/it, loss=4.1668]
Training:  58%|█████▊    | 15346/26311 [4:35:03<3:11:08,  1.05s/it, loss=3.9378]
Training:  58%|█████▊    | 15347/26311 [4:35:03<3:57:37,  1.30s/it, loss=3.9378]
Training:  58%|█████▊    | 15347/26311 [4:35:03<3:57:37,  1.30s/it, loss=4.4934]
Training:  58%|█████▊    | 15348/26311 [4:35:03<3:30:51,  1.15s/it, loss=4.4934]
Training:  58%|█████▊    | 15348/26311 [4:35:05<3:30:51,  1.15s/it, loss=3.8481]
Training:  58%|█████▊    | 15349/26311 [4:35:05<3:34:05,  1.17s/it, loss=3.8481]
Training:  58%|█████▊    | 15349/26311 [4:35:06<3:34:05,  1.17s/it, loss=3.5133]
Training:  58%|█████▊    | 15350/26311 [4:35:06<3:34:30,  1.17s/it, loss=3.5133]
Training:  58%|█████▊    | 15350/26311 [4:35:07<3:34:30,  1.17s/it, loss=3.9568]
Training:  58%|█████▊    | 15351/26311 [4:35:07<3:18:07,  1.08s/it, loss=3.9568]
Training:  58%|█████▊    | 15351/26311 [4:35:08<3:18:07,  1.08s/it, loss=4.0456]
Training:  58%|█████▊    | 15352/26311 [4:35:08<3:21:29,  1.10s/it, loss=4.0456]
Training:  58%|█████▊    | 15352/26311 [4:35:09<3:21:29,  1.10s/it, loss=4.1025]
Training:  58%|█████▊    | 15353/26311 [4:35:09<3:07:29,  1.03s/it, loss=4.1025]
Training:  58%|█████▊    | 15353/26311 [4:35:09<3:07:29,  1.03s/it, loss=3.6683]
Training:  58%|█████▊    | 15354/26311 [4:35:09<2:49:44,  1.08it/s, loss=3.6683]
Training:  58%|█████▊    | 15354/26311 [4:35:10<2:49:44,  1.08it/s, loss=3.9299]
Training:  58%|█████▊    | 15355/26311 [4:35:10<2:45:29,  1.10it/s, loss=3.9299]
Training:  58%|█████▊    | 15355/26311 [4:35:11<2:45:29,  1.10it/s, loss=3.8254]
Training:  58%|█████▊    | 15356/26311 [4:35:11<2:53:35,  1.05it/s, loss=3.8254]
Training:  58%|█████▊    | 15356/26311 [4:35:12<2:53:35,  1.05it/s, loss=4.4046]
Training:  58%|█████▊    | 15357/26311 [4:35:12<2:34:18,  1.18it/s, loss=4.4046]
Training:  58%|█████▊    | 15357/26311 [4:35:13<2:34:18,  1.18it/s, loss=3.8772]
Training:  58%|█████▊    | 15358/26311 [4:35:13<2:42:04,  1.13it/s, loss=3.8772]
Training:  58%|█████▊    | 15358/26311 [4:35:14<2:42:04,  1.13it/s, loss=3.8960]
Training:  58%|█████▊    | 15359/26311 [4:35:14<3:13:48,  1.06s/it, loss=3.8960]
Training:  58%|█████▊    | 15359/26311 [4:35:16<3:13:48,  1.06s/it, loss=4.3971]
Training:  58%|█████▊    | 15360/26311 [4:35:16<3:31:18,  1.16s/it, loss=4.3971]
Training:  58%|█████▊    | 15360/26311 [4:35:17<3:31:18,  1.16s/it, loss=3.5988]
Training:  58%|█████▊    | 15361/26311 [4:35:17<3:26:24,  1.13s/it, loss=3.5988]
Training:  58%|█████▊    | 15361/26311 [4:35:18<3:26:24,  1.13s/it, loss=4.2053]
Training:  58%|█████▊    | 15362/26311 [4:35:18<3:21:23,  1.10s/it, loss=4.2053]
Training:  58%|█████▊    | 15362/26311 [4:35:19<3:21:23,  1.10s/it, loss=4.3136]
Training:  58%|█████▊    | 15363/26311 [4:35:19<3:39:38,  1.20s/it, loss=4.3136]
Training:  58%|█████▊    | 15363/26311 [4:35:20<3:39:38,  1.20s/it, loss=3.8206]
Training:  58%|█████▊    | 15364/26311 [4:35:20<3:23:50,  1.12s/it, loss=3.8206]
Training:  58%|█████▊    | 15364/26311 [4:35:22<3:23:50,  1.12s/it, loss=3.6788]
Training:  58%|█████▊    | 15365/26311 [4:35:22<4:07:35,  1.36s/it, loss=3.6788]
Training:  58%|█████▊    | 15365/26311 [4:35:23<4:07:35,  1.36s/it, loss=3.9473]
Training:  58%|█████▊    | 15366/26311 [4:35:23<3:40:19,  1.21s/it, loss=3.9473]
Training:  58%|█████▊    | 15366/26311 [4:35:24<3:40:19,  1.21s/it, loss=3.8579]
Training:  58%|█████▊    | 15367/26311 [4:35:24<3:27:59,  1.14s/it, loss=3.8579]
Training:  58%|█████▊    | 15367/26311 [4:35:25<3:27:59,  1.14s/it, loss=4.2358]
Training:  58%|█████▊    | 15368/26311 [4:35:25<3:15:33,  1.07s/it, loss=4.2358]
Training:  58%|█████▊    | 15368/26311 [4:35:26<3:15:33,  1.07s/it, loss=3.7639]
Training:  58%|█████▊    | 15369/26311 [4:35:26<3:13:59,  1.06s/it, loss=3.7639]
Training:  58%|█████▊    | 15369/26311 [4:35:27<3:13:59,  1.06s/it, loss=3.9363]
Training:  58%|█████▊    | 15370/26311 [4:35:27<3:26:12,  1.13s/it, loss=3.9363]
Training:  58%|█████▊    | 15370/26311 [4:35:28<3:26:12,  1.13s/it, loss=3.9478]
Training:  58%|█████▊    | 15371/26311 [4:35:28<3:17:47,  1.08s/it, loss=3.9478]
Training:  58%|█████▊    | 15371/26311 [4:35:29<3:17:47,  1.08s/it, loss=3.6070]
Training:  58%|█████▊    | 15372/26311 [4:35:29<3:11:04,  1.05s/it, loss=3.6070]
Training:  58%|█████▊    | 15372/26311 [4:35:30<3:11:04,  1.05s/it, loss=3.9166]
Training:  58%|█████▊    | 15373/26311 [4:35:30<2:52:56,  1.05it/s, loss=3.9166]
Training:  58%|█████▊    | 15373/26311 [4:35:31<2:52:56,  1.05it/s, loss=4.0566]
Training:  58%|█████▊    | 15374/26311 [4:35:31<2:36:50,  1.16it/s, loss=4.0566]
Training:  58%|█████▊    | 15374/26311 [4:35:32<2:36:50,  1.16it/s, loss=4.4902]
Training:  58%|█████▊    | 15375/26311 [4:35:32<2:58:56,  1.02it/s, loss=4.4902]
Training:  58%|█████▊    | 15375/26311 [4:35:33<2:58:56,  1.02it/s, loss=3.6032]
Training:  58%|█████▊    | 15376/26311 [4:35:33<2:58:31,  1.02it/s, loss=3.6032]
Training:  58%|█████▊    | 15376/26311 [4:35:34<2:58:31,  1.02it/s, loss=4.0393]
Training:  58%|█████▊    | 15377/26311 [4:35:34<2:54:55,  1.04it/s, loss=4.0393]
Training:  58%|█████▊    | 15377/26311 [4:35:35<2:54:55,  1.04it/s, loss=4.3340]
Training:  58%|█████▊    | 15378/26311 [4:35:35<2:57:04,  1.03it/s, loss=4.3340]
Training:  58%|█████▊    | 15378/26311 [4:35:36<2:57:04,  1.03it/s, loss=3.2496]
Training:  58%|█████▊    | 15379/26311 [4:35:36<3:15:18,  1.07s/it, loss=3.2496]
Training:  58%|█████▊    | 15379/26311 [4:35:37<3:15:18,  1.07s/it, loss=3.9971]
Training:  58%|█████▊    | 15380/26311 [4:35:37<3:04:39,  1.01s/it, loss=3.9971]
Training:  58%|█████▊    | 15380/26311 [4:35:38<3:04:39,  1.01s/it, loss=3.9158]
Training:  58%|█████▊    | 15381/26311 [4:35:38<2:51:03,  1.06it/s, loss=3.9158]
Training:  58%|█████▊    | 15381/26311 [4:35:38<2:51:03,  1.06it/s, loss=4.1439]
Training:  58%|█████▊    | 15382/26311 [4:35:38<2:38:44,  1.15it/s, loss=4.1439]
Training:  58%|█████▊    | 15382/26311 [4:35:39<2:38:44,  1.15it/s, loss=3.9937]
Training:  58%|█████▊    | 15383/26311 [4:35:39<2:39:01,  1.15it/s, loss=3.9937]
Training:  58%|█████▊    | 15383/26311 [4:35:40<2:39:01,  1.15it/s, loss=3.9136]
Training:  58%|█████▊    | 15384/26311 [4:35:40<2:38:39,  1.15it/s, loss=3.9136]
Training:  58%|█████▊    | 15384/26311 [4:35:41<2:38:39,  1.15it/s, loss=3.6984]
Training:  58%|█████▊    | 15385/26311 [4:35:41<2:45:41,  1.10it/s, loss=3.6984]
Training:  58%|█████▊    | 15385/26311 [4:35:43<2:45:41,  1.10it/s, loss=4.0040]
Training:  58%|█████▊    | 15386/26311 [4:35:43<3:21:40,  1.11s/it, loss=4.0040]
Training:  58%|█████▊    | 15386/26311 [4:35:44<3:21:40,  1.11s/it, loss=3.7995]
Training:  58%|█████▊    | 15387/26311 [4:35:44<3:17:50,  1.09s/it, loss=3.7995]
Training:  58%|█████▊    | 15387/26311 [4:35:45<3:17:50,  1.09s/it, loss=4.2095]
Training:  58%|█████▊    | 15388/26311 [4:35:45<3:38:27,  1.20s/it, loss=4.2095]
Training:  58%|█████▊    | 15388/26311 [4:35:46<3:38:27,  1.20s/it, loss=3.9426]
Training:  58%|█████▊    | 15389/26311 [4:35:46<3:20:54,  1.10s/it, loss=3.9426]
Training:  58%|█████▊    | 15389/26311 [4:35:47<3:20:54,  1.10s/it, loss=3.8239]
Training:  58%|█████▊    | 15390/26311 [4:35:47<2:56:48,  1.03it/s, loss=3.8239]
Training:  58%|█████▊    | 15390/26311 [4:35:48<2:56:48,  1.03it/s, loss=4.1639]
Training:  58%|█████▊    | 15391/26311 [4:35:48<2:54:57,  1.04it/s, loss=4.1639]
Training:  58%|█████▊    | 15391/26311 [4:35:49<2:54:57,  1.04it/s, loss=4.0840]
Training:  59%|█████▊    | 15392/26311 [4:35:49<2:49:40,  1.07it/s, loss=4.0840]
Training:  59%|█████▊    | 15392/26311 [4:35:50<2:49:40,  1.07it/s, loss=4.2248]
Training:  59%|█████▊    | 15393/26311 [4:35:50<3:22:31,  1.11s/it, loss=4.2248]
Training:  59%|█████▊    | 15393/26311 [4:35:51<3:22:31,  1.11s/it, loss=3.7289]
Training:  59%|█████▊    | 15394/26311 [4:35:51<3:35:56,  1.19s/it, loss=3.7289]
Training:  59%|█████▊    | 15394/26311 [4:35:53<3:35:56,  1.19s/it, loss=4.2741]
Training:  59%|█████▊    | 15395/26311 [4:35:53<3:30:23,  1.16s/it, loss=4.2741]
Training:  59%|█████▊    | 15395/26311 [4:35:53<3:30:23,  1.16s/it, loss=4.1020]
Training:  59%|█████▊    | 15396/26311 [4:35:53<3:07:10,  1.03s/it, loss=4.1020]
Training:  59%|█████▊    | 15396/26311 [4:35:54<3:07:10,  1.03s/it, loss=3.7897]
Training:  59%|█████▊    | 15397/26311 [4:35:54<3:07:11,  1.03s/it, loss=3.7897]
Training:  59%|█████▊    | 15397/26311 [4:35:55<3:07:11,  1.03s/it, loss=3.6832]
Training:  59%|█████▊    | 15398/26311 [4:35:55<2:51:16,  1.06it/s, loss=3.6832]
Training:  59%|█████▊    | 15398/26311 [4:35:57<2:51:16,  1.06it/s, loss=4.1948]
Training:  59%|█████▊    | 15399/26311 [4:35:57<3:26:37,  1.14s/it, loss=4.1948]
Training:  59%|█████▊    | 15399/26311 [4:35:58<3:26:37,  1.14s/it, loss=4.3329]
Training:  59%|█████▊    | 15400/26311 [4:35:58<3:17:19,  1.09s/it, loss=4.3329]
Training:  59%|█████▊    | 15400/26311 [4:35:58<3:17:19,  1.09s/it, loss=3.4840]
Training:  59%|█████▊    | 15401/26311 [4:35:58<3:03:06,  1.01s/it, loss=3.4840]
Training:  59%|█████▊    | 15401/26311 [4:35:59<3:03:06,  1.01s/it, loss=4.4055]
Training:  59%|█████▊    | 15402/26311 [4:35:59<2:42:35,  1.12it/s, loss=4.4055]
Training:  59%|█████▊    | 15402/26311 [4:36:00<2:42:35,  1.12it/s, loss=3.6027]
Training:  59%|█████▊    | 15403/26311 [4:36:00<2:56:12,  1.03it/s, loss=3.6027]
Training:  59%|█████▊    | 15403/26311 [4:36:01<2:56:12,  1.03it/s, loss=4.1794]
Training:  59%|█████▊    | 15404/26311 [4:36:01<3:00:25,  1.01it/s, loss=4.1794]
Training:  59%|█████▊    | 15404/26311 [4:36:02<3:00:25,  1.01it/s, loss=3.9875]
Training:  59%|█████▊    | 15405/26311 [4:36:02<2:40:06,  1.14it/s, loss=3.9875]
Training:  59%|█████▊    | 15405/26311 [4:36:02<2:40:06,  1.14it/s, loss=4.4547]
Training:  59%|█████▊    | 15406/26311 [4:36:02<2:24:09,  1.26it/s, loss=4.4547]
Training:  59%|█████▊    | 15406/26311 [4:36:05<2:24:09,  1.26it/s, loss=3.8554]
Training:  59%|█████▊    | 15407/26311 [4:36:05<4:01:28,  1.33s/it, loss=3.8554]
Training:  59%|█████▊    | 15407/26311 [4:36:06<4:01:28,  1.33s/it, loss=3.7519]
Training:  59%|█████▊    | 15408/26311 [4:36:06<3:30:17,  1.16s/it, loss=3.7519]
Training:  59%|█████▊    | 15408/26311 [4:36:07<3:30:17,  1.16s/it, loss=3.9890]
Training:  59%|█████▊    | 15409/26311 [4:36:07<3:34:17,  1.18s/it, loss=3.9890]
Training:  59%|█████▊    | 15409/26311 [4:36:08<3:34:17,  1.18s/it, loss=4.3047]
Training:  59%|█████▊    | 15410/26311 [4:36:08<3:32:46,  1.17s/it, loss=4.3047]
Training:  59%|█████▊    | 15410/26311 [4:36:09<3:32:46,  1.17s/it, loss=4.2715]
Training:  59%|█████▊    | 15411/26311 [4:36:09<3:22:58,  1.12s/it, loss=4.2715]
Training:  59%|█████▊    | 15411/26311 [4:36:10<3:22:58,  1.12s/it, loss=4.1156]
Training:  59%|█████▊    | 15412/26311 [4:36:10<3:04:17,  1.01s/it, loss=4.1156]
Training:  59%|█████▊    | 15412/26311 [4:36:11<3:04:17,  1.01s/it, loss=3.6158]
Training:  59%|█████▊    | 15413/26311 [4:36:11<2:53:22,  1.05it/s, loss=3.6158]
Training:  59%|█████▊    | 15413/26311 [4:36:12<2:53:22,  1.05it/s, loss=3.9402]
Training:  59%|█████▊    | 15414/26311 [4:36:12<3:36:15,  1.19s/it, loss=3.9402]
Training:  59%|█████▊    | 15414/26311 [4:36:13<3:36:15,  1.19s/it, loss=4.2040]
Training:  59%|█████▊    | 15415/26311 [4:36:13<3:06:37,  1.03s/it, loss=4.2040]
Training:  59%|█████▊    | 15415/26311 [4:36:14<3:06:37,  1.03s/it, loss=3.6654]
Training:  59%|█████▊    | 15416/26311 [4:36:14<3:02:36,  1.01s/it, loss=3.6654]
Training:  59%|█████▊    | 15416/26311 [4:36:15<3:02:36,  1.01s/it, loss=4.0886]
Training:  59%|█████▊    | 15417/26311 [4:36:15<3:00:02,  1.01it/s, loss=4.0886]
Training:  59%|█████▊    | 15417/26311 [4:36:16<3:00:02,  1.01it/s, loss=3.9271]
Training:  59%|█████▊    | 15418/26311 [4:36:16<2:43:23,  1.11it/s, loss=3.9271]
Training:  59%|█████▊    | 15418/26311 [4:36:16<2:43:23,  1.11it/s, loss=4.0308]
Training:  59%|█████▊    | 15419/26311 [4:36:16<2:36:34,  1.16it/s, loss=4.0308]
Training:  59%|█████▊    | 15419/26311 [4:36:18<2:36:34,  1.16it/s, loss=3.6129]
Training:  59%|█████▊    | 15420/26311 [4:36:18<2:50:08,  1.07it/s, loss=3.6129]
Training:  59%|█████▊    | 15420/26311 [4:36:18<2:50:08,  1.07it/s, loss=4.2763]
Training:  59%|█████▊    | 15421/26311 [4:36:18<2:33:23,  1.18it/s, loss=4.2763]
Training:  59%|█████▊    | 15421/26311 [4:36:19<2:33:23,  1.18it/s, loss=3.7592]
Training:  59%|█████▊    | 15422/26311 [4:36:19<2:41:34,  1.12it/s, loss=3.7592]
Training:  59%|█████▊    | 15422/26311 [4:36:20<2:41:34,  1.12it/s, loss=4.2275]
Training:  59%|█████▊    | 15423/26311 [4:36:20<2:32:03,  1.19it/s, loss=4.2275]
Training:  59%|█████▊    | 15423/26311 [4:36:21<2:32:03,  1.19it/s, loss=4.2204]
Training:  59%|█████▊    | 15424/26311 [4:36:21<2:42:59,  1.11it/s, loss=4.2204]
Training:  59%|█████▊    | 15424/26311 [4:36:22<2:42:59,  1.11it/s, loss=4.1583]
Training:  59%|█████▊    | 15425/26311 [4:36:22<2:37:32,  1.15it/s, loss=4.1583]
Training:  59%|█████▊    | 15425/26311 [4:36:23<2:37:32,  1.15it/s, loss=4.1753]
Training:  59%|█████▊    | 15426/26311 [4:36:23<2:44:39,  1.10it/s, loss=4.1753]
Training:  59%|█████▊    | 15426/26311 [4:36:24<2:44:39,  1.10it/s, loss=3.9912]
Training:  59%|█████▊    | 15427/26311 [4:36:24<2:49:59,  1.07it/s, loss=3.9912]
Training:  59%|█████▊    | 15427/26311 [4:36:25<2:49:59,  1.07it/s, loss=4.3854]
Training:  59%|█████▊    | 15428/26311 [4:36:25<3:07:01,  1.03s/it, loss=4.3854]
Training:  59%|█████▊    | 15428/26311 [4:36:26<3:07:01,  1.03s/it, loss=4.0639]
Training:  59%|█████▊    | 15429/26311 [4:36:26<3:14:22,  1.07s/it, loss=4.0639]
Training:  59%|█████▊    | 15429/26311 [4:36:27<3:14:22,  1.07s/it, loss=4.5081]
Training:  59%|█████▊    | 15430/26311 [4:36:27<3:06:45,  1.03s/it, loss=4.5081]
Training:  59%|█████▊    | 15430/26311 [4:36:28<3:06:45,  1.03s/it, loss=4.1415]
Training:  59%|█████▊    | 15431/26311 [4:36:28<2:58:49,  1.01it/s, loss=4.1415]
Training:  59%|█████▊    | 15431/26311 [4:36:29<2:58:49,  1.01it/s, loss=3.8712]
Training:  59%|█████▊    | 15432/26311 [4:36:29<2:54:43,  1.04it/s, loss=3.8712]
Training:  59%|█████▊    | 15432/26311 [4:36:30<2:54:43,  1.04it/s, loss=4.4617]
Training:  59%|█████▊    | 15433/26311 [4:36:30<2:50:01,  1.07it/s, loss=4.4617]
Training:  59%|█████▊    | 15433/26311 [4:36:31<2:50:01,  1.07it/s, loss=3.9848]
Training:  59%|█████▊    | 15434/26311 [4:36:31<2:51:00,  1.06it/s, loss=3.9848]
Training:  59%|█████▊    | 15434/26311 [4:36:32<2:51:00,  1.06it/s, loss=4.0361]
Training:  59%|█████▊    | 15435/26311 [4:36:32<2:54:01,  1.04it/s, loss=4.0361]
Training:  59%|█████▊    | 15435/26311 [4:36:33<2:54:01,  1.04it/s, loss=4.1093]
Training:  59%|█████▊    | 15436/26311 [4:36:33<2:44:06,  1.10it/s, loss=4.1093]
Training:  59%|█████▊    | 15436/26311 [4:36:34<2:44:06,  1.10it/s, loss=3.6552]
Training:  59%|█████▊    | 15437/26311 [4:36:34<2:48:30,  1.08it/s, loss=3.6552]
Training:  59%|█████▊    | 15437/26311 [4:36:35<2:48:30,  1.08it/s, loss=3.5001]
Training:  59%|█████▊    | 15438/26311 [4:36:35<3:05:26,  1.02s/it, loss=3.5001]
Training:  59%|█████▊    | 15438/26311 [4:36:35<3:05:26,  1.02s/it, loss=4.0836]
Training:  59%|█████▊    | 15439/26311 [4:36:35<2:42:20,  1.12it/s, loss=4.0836]
Training:  59%|█████▊    | 15439/26311 [4:36:38<2:42:20,  1.12it/s, loss=3.7173]
Training:  59%|█████▊    | 15440/26311 [4:36:38<4:39:23,  1.54s/it, loss=3.7173]
Training:  59%|█████▊    | 15440/26311 [4:36:40<4:39:23,  1.54s/it, loss=4.1396]
Training:  59%|█████▊    | 15441/26311 [4:36:40<4:18:43,  1.43s/it, loss=4.1396]
Training:  59%|█████▊    | 15441/26311 [4:36:40<4:18:43,  1.43s/it, loss=4.0404]
Training:  59%|█████▊    | 15442/26311 [4:36:40<3:35:14,  1.19s/it, loss=4.0404]
Training:  59%|█████▊    | 15442/26311 [4:36:41<3:35:14,  1.19s/it, loss=3.3478]
Training:  59%|█████▊    | 15443/26311 [4:36:41<3:37:09,  1.20s/it, loss=3.3478]
Training:  59%|█████▊    | 15443/26311 [4:36:43<3:37:09,  1.20s/it, loss=3.7527]
Training:  59%|█████▊    | 15444/26311 [4:36:43<3:55:57,  1.30s/it, loss=3.7527]
Training:  59%|█████▊    | 15444/26311 [4:36:44<3:55:57,  1.30s/it, loss=4.3865]
Training:  59%|█████▊    | 15445/26311 [4:36:44<3:19:50,  1.10s/it, loss=4.3865]
Training:  59%|█████▊    | 15445/26311 [4:36:45<3:19:50,  1.10s/it, loss=3.8580]
Training:  59%|█████▊    | 15446/26311 [4:36:45<3:31:17,  1.17s/it, loss=3.8580]
Training:  59%|█████▊    | 15446/26311 [4:36:46<3:31:17,  1.17s/it, loss=4.4511]
Training:  59%|█████▊    | 15447/26311 [4:36:46<3:37:45,  1.20s/it, loss=4.4511]
Training:  59%|█████▊    | 15447/26311 [4:36:47<3:37:45,  1.20s/it, loss=3.9529]
Training:  59%|█████▊    | 15448/26311 [4:36:47<3:16:18,  1.08s/it, loss=3.9529]
Training:  59%|█████▊    | 15448/26311 [4:36:48<3:16:18,  1.08s/it, loss=3.8994]
Training:  59%|█████▊    | 15449/26311 [4:36:48<3:18:58,  1.10s/it, loss=3.8994]
Training:  59%|█████▊    | 15449/26311 [4:36:49<3:18:58,  1.10s/it, loss=3.9690]
Training:  59%|█████▊    | 15450/26311 [4:36:49<2:59:29,  1.01it/s, loss=3.9690]
Training:  59%|█████▊    | 15450/26311 [4:36:50<2:59:29,  1.01it/s, loss=4.1572]
Training:  59%|█████▊    | 15451/26311 [4:36:50<2:44:21,  1.10it/s, loss=4.1572]
Training:  59%|█████▊    | 15451/26311 [4:36:50<2:44:21,  1.10it/s, loss=3.6949]
Training:  59%|█████▊    | 15452/26311 [4:36:50<2:41:52,  1.12it/s, loss=3.6949]
Training:  59%|█████▊    | 15452/26311 [4:36:51<2:41:52,  1.12it/s, loss=4.1298]
Training:  59%|█████▊    | 15453/26311 [4:36:51<2:44:22,  1.10it/s, loss=4.1298]
Training:  59%|█████▊    | 15453/26311 [4:36:52<2:44:22,  1.10it/s, loss=4.3183]
Training:  59%|█████▊    | 15454/26311 [4:36:52<2:42:45,  1.11it/s, loss=4.3183]
Training:  59%|█████▊    | 15454/26311 [4:36:53<2:42:45,  1.11it/s, loss=4.1445]
Training:  59%|█████▊    | 15455/26311 [4:36:53<2:36:14,  1.16it/s, loss=4.1445]
Training:  59%|█████▊    | 15455/26311 [4:36:54<2:36:14,  1.16it/s, loss=4.1373]
Training:  59%|█████▊    | 15456/26311 [4:36:54<2:43:31,  1.11it/s, loss=4.1373]
Training:  59%|█████▊    | 15456/26311 [4:36:55<2:43:31,  1.11it/s, loss=3.6135]
Training:  59%|█████▊    | 15457/26311 [4:36:55<2:31:36,  1.19it/s, loss=3.6135]
Training:  59%|█████▊    | 15457/26311 [4:36:55<2:31:36,  1.19it/s, loss=4.2457]
Training:  59%|█████▉    | 15458/26311 [4:36:55<2:21:14,  1.28it/s, loss=4.2457]
Training:  59%|█████▉    | 15458/26311 [4:36:56<2:21:14,  1.28it/s, loss=4.0024]
Training:  59%|█████▉    | 15459/26311 [4:36:56<2:22:52,  1.27it/s, loss=4.0024]
Training:  59%|█████▉    | 15459/26311 [4:36:57<2:22:52,  1.27it/s, loss=3.7969]
Training:  59%|█████▉    | 15460/26311 [4:36:57<2:34:50,  1.17it/s, loss=3.7969]
Training:  59%|█████▉    | 15460/26311 [4:36:58<2:34:50,  1.17it/s, loss=4.1188]
Training:  59%|█████▉    | 15461/26311 [4:36:58<2:38:34,  1.14it/s, loss=4.1188]
Training:  59%|█████▉    | 15461/26311 [4:36:59<2:38:34,  1.14it/s, loss=4.5437]
Training:  59%|█████▉    | 15462/26311 [4:36:59<2:43:13,  1.11it/s, loss=4.5437]
Training:  59%|█████▉    | 15462/26311 [4:37:00<2:43:13,  1.11it/s, loss=4.6211]
Training:  59%|█████▉    | 15463/26311 [4:37:00<3:02:14,  1.01s/it, loss=4.6211]
Training:  59%|█████▉    | 15463/26311 [4:37:01<3:02:14,  1.01s/it, loss=4.1197]
Training:  59%|█████▉    | 15464/26311 [4:37:01<2:58:36,  1.01it/s, loss=4.1197]
Training:  59%|█████▉    | 15464/26311 [4:37:03<2:58:36,  1.01it/s, loss=4.1246]
Training:  59%|█████▉    | 15465/26311 [4:37:03<3:25:42,  1.14s/it, loss=4.1246]
Training:  59%|█████▉    | 15465/26311 [4:37:04<3:25:42,  1.14s/it, loss=4.5475]
Training:  59%|█████▉    | 15466/26311 [4:37:04<3:20:57,  1.11s/it, loss=4.5475]
Training:  59%|█████▉    | 15466/26311 [4:37:05<3:20:57,  1.11s/it, loss=4.2897]
Training:  59%|█████▉    | 15467/26311 [4:37:05<3:15:02,  1.08s/it, loss=4.2897]
Training:  59%|█████▉    | 15467/26311 [4:37:06<3:15:02,  1.08s/it, loss=4.2272]
Training:  59%|█████▉    | 15468/26311 [4:37:06<3:21:48,  1.12s/it, loss=4.2272]
Training:  59%|█████▉    | 15468/26311 [4:37:08<3:21:48,  1.12s/it, loss=4.0273]
Training:  59%|█████▉    | 15469/26311 [4:37:08<3:54:31,  1.30s/it, loss=4.0273]
Training:  59%|█████▉    | 15469/26311 [4:37:09<3:54:31,  1.30s/it, loss=3.6679]
Training:  59%|█████▉    | 15470/26311 [4:37:09<3:29:44,  1.16s/it, loss=3.6679]
Training:  59%|█████▉    | 15470/26311 [4:37:09<3:29:44,  1.16s/it, loss=3.4561]
Training:  59%|█████▉    | 15471/26311 [4:37:09<3:11:55,  1.06s/it, loss=3.4561]
Training:  59%|█████▉    | 15471/26311 [4:37:10<3:11:55,  1.06s/it, loss=4.2930]
Training:  59%|█████▉    | 15472/26311 [4:37:10<2:55:12,  1.03it/s, loss=4.2930]
Training:  59%|█████▉    | 15472/26311 [4:37:12<2:55:12,  1.03it/s, loss=4.0845]
Training:  59%|█████▉    | 15473/26311 [4:37:12<3:29:01,  1.16s/it, loss=4.0845]
Training:  59%|█████▉    | 15473/26311 [4:37:13<3:29:01,  1.16s/it, loss=3.9220]
Training:  59%|█████▉    | 15474/26311 [4:37:13<3:09:46,  1.05s/it, loss=3.9220]
Training:  59%|█████▉    | 15474/26311 [4:37:14<3:09:46,  1.05s/it, loss=3.8472]
Training:  59%|█████▉    | 15475/26311 [4:37:14<3:23:33,  1.13s/it, loss=3.8472]
Training:  59%|█████▉    | 15475/26311 [4:37:15<3:23:33,  1.13s/it, loss=4.3105]
Training:  59%|█████▉    | 15476/26311 [4:37:15<3:18:59,  1.10s/it, loss=4.3105]
Training:  59%|█████▉    | 15476/26311 [4:37:16<3:18:59,  1.10s/it, loss=4.1249]
Training:  59%|█████▉    | 15477/26311 [4:37:16<3:21:24,  1.12s/it, loss=4.1249]
Training:  59%|█████▉    | 15477/26311 [4:37:20<3:21:24,  1.12s/it, loss=4.0930]
Training:  59%|█████▉    | 15478/26311 [4:37:20<5:27:38,  1.81s/it, loss=4.0930]
Training:  59%|█████▉    | 15478/26311 [4:37:20<5:27:38,  1.81s/it, loss=3.8333]
Training:  59%|█████▉    | 15479/26311 [4:37:20<4:41:35,  1.56s/it, loss=3.8333]
Training:  59%|█████▉    | 15479/26311 [4:37:21<4:41:35,  1.56s/it, loss=3.9944]
Training:  59%|█████▉    | 15480/26311 [4:37:21<4:00:06,  1.33s/it, loss=3.9944]
Training:  59%|█████▉    | 15480/26311 [4:37:23<4:00:06,  1.33s/it, loss=4.1265]
Training:  59%|█████▉    | 15481/26311 [4:37:23<4:22:33,  1.45s/it, loss=4.1265]
Training:  59%|█████▉    | 15481/26311 [4:37:24<4:22:33,  1.45s/it, loss=4.2978]
Training:  59%|█████▉    | 15482/26311 [4:37:24<3:54:55,  1.30s/it, loss=4.2978]
Training:  59%|█████▉    | 15482/26311 [4:37:25<3:54:55,  1.30s/it, loss=4.0158]
Training:  59%|█████▉    | 15483/26311 [4:37:25<3:43:18,  1.24s/it, loss=4.0158]
Training:  59%|█████▉    | 15483/26311 [4:37:26<3:43:18,  1.24s/it, loss=4.4089]
Training:  59%|█████▉    | 15484/26311 [4:37:26<3:16:25,  1.09s/it, loss=4.4089]
Training:  59%|█████▉    | 15484/26311 [4:37:29<3:16:25,  1.09s/it, loss=4.0093]
Training:  59%|█████▉    | 15485/26311 [4:37:29<5:13:21,  1.74s/it, loss=4.0093]
Training:  59%|█████▉    | 15485/26311 [4:37:30<5:13:21,  1.74s/it, loss=3.8980]
Training:  59%|█████▉    | 15486/26311 [4:37:30<4:27:39,  1.48s/it, loss=3.8980]
Training:  59%|█████▉    | 15486/26311 [4:37:31<4:27:39,  1.48s/it, loss=4.3764]
Training:  59%|█████▉    | 15487/26311 [4:37:31<3:59:53,  1.33s/it, loss=4.3764]
Training:  59%|█████▉    | 15487/26311 [4:37:32<3:59:53,  1.33s/it, loss=3.6036]
Training:  59%|█████▉    | 15488/26311 [4:37:32<3:27:32,  1.15s/it, loss=3.6036]
Training:  59%|█████▉    | 15488/26311 [4:37:33<3:27:32,  1.15s/it, loss=4.0300]
Training:  59%|█████▉    | 15489/26311 [4:37:33<3:24:53,  1.14s/it, loss=4.0300]
Training:  59%|█████▉    | 15489/26311 [4:37:34<3:24:53,  1.14s/it, loss=3.9546]
Training:  59%|█████▉    | 15490/26311 [4:37:34<3:15:31,  1.08s/it, loss=3.9546]
Training:  59%|█████▉    | 15490/26311 [4:37:35<3:15:31,  1.08s/it, loss=3.9511]
Training:  59%|█████▉    | 15491/26311 [4:37:35<3:03:24,  1.02s/it, loss=3.9511]
Training:  59%|█████▉    | 15491/26311 [4:37:35<3:03:24,  1.02s/it, loss=4.3163]
Training:  59%|█████▉    | 15492/26311 [4:37:35<2:53:11,  1.04it/s, loss=4.3163]
Training:  59%|█████▉    | 15492/26311 [4:37:37<2:53:11,  1.04it/s, loss=4.2082]
Training:  59%|█████▉    | 15493/26311 [4:37:37<3:18:36,  1.10s/it, loss=4.2082]
Training:  59%|█████▉    | 15493/26311 [4:37:38<3:18:36,  1.10s/it, loss=4.0814]
Training:  59%|█████▉    | 15494/26311 [4:37:38<3:23:15,  1.13s/it, loss=4.0814]
Training:  59%|█████▉    | 15494/26311 [4:37:39<3:23:15,  1.13s/it, loss=4.3621]
Training:  59%|█████▉    | 15495/26311 [4:37:39<3:12:46,  1.07s/it, loss=4.3621]
Training:  59%|█████▉    | 15495/26311 [4:37:40<3:12:46,  1.07s/it, loss=4.0480]
Training:  59%|█████▉    | 15496/26311 [4:37:40<3:08:18,  1.04s/it, loss=4.0480]
Training:  59%|█████▉    | 15496/26311 [4:37:41<3:08:18,  1.04s/it, loss=3.7968]
Training:  59%|█████▉    | 15497/26311 [4:37:41<2:58:28,  1.01it/s, loss=3.7968]
Training:  59%|█████▉    | 15497/26311 [4:37:42<2:58:28,  1.01it/s, loss=3.8874]
Training:  59%|█████▉    | 15498/26311 [4:37:42<3:02:38,  1.01s/it, loss=3.8874]
Training:  59%|█████▉    | 15498/26311 [4:37:43<3:02:38,  1.01s/it, loss=4.3286]
Training:  59%|█████▉    | 15499/26311 [4:37:43<2:50:45,  1.06it/s, loss=4.3286]
Training:  59%|█████▉    | 15499/26311 [4:37:44<2:50:45,  1.06it/s, loss=3.7210]
Training:  59%|█████▉    | 15500/26311 [4:37:44<2:49:02,  1.07it/s, loss=3.7210]
Training:  59%|█████▉    | 15500/26311 [4:37:44<2:49:02,  1.07it/s, loss=4.2200]
Training:  59%|█████▉    | 15501/26311 [4:37:44<2:33:50,  1.17it/s, loss=4.2200]
Training:  59%|█████▉    | 15501/26311 [4:37:45<2:33:50,  1.17it/s, loss=4.0956]
Training:  59%|█████▉    | 15502/26311 [4:37:45<2:39:37,  1.13it/s, loss=4.0956]
Training:  59%|█████▉    | 15502/26311 [4:37:46<2:39:37,  1.13it/s, loss=4.4866]
Training:  59%|█████▉    | 15503/26311 [4:37:46<2:27:04,  1.22it/s, loss=4.4866]
Training:  59%|█████▉    | 15503/26311 [4:37:47<2:27:04,  1.22it/s, loss=3.6644]
Training:  59%|█████▉    | 15504/26311 [4:37:47<2:29:44,  1.20it/s, loss=3.6644]
Training:  59%|█████▉    | 15504/26311 [4:37:48<2:29:44,  1.20it/s, loss=4.4644]
Training:  59%|█████▉    | 15505/26311 [4:37:48<2:48:12,  1.07it/s, loss=4.4644]
Training:  59%|█████▉    | 15505/26311 [4:37:49<2:48:12,  1.07it/s, loss=3.9252]
Training:  59%|█████▉    | 15506/26311 [4:37:49<2:44:12,  1.10it/s, loss=3.9252]
Training:  59%|█████▉    | 15506/26311 [4:37:50<2:44:12,  1.10it/s, loss=4.2893]
Training:  59%|█████▉    | 15507/26311 [4:37:50<2:43:26,  1.10it/s, loss=4.2893]
Training:  59%|█████▉    | 15507/26311 [4:37:51<2:43:26,  1.10it/s, loss=4.4111]
Training:  59%|█████▉    | 15508/26311 [4:37:51<2:46:16,  1.08it/s, loss=4.4111]
Training:  59%|█████▉    | 15508/26311 [4:37:52<2:46:16,  1.08it/s, loss=3.9834]
Training:  59%|█████▉    | 15509/26311 [4:37:52<2:51:41,  1.05it/s, loss=3.9834]
Training:  59%|█████▉    | 15509/26311 [4:37:53<2:51:41,  1.05it/s, loss=4.0223]
Training:  59%|█████▉    | 15510/26311 [4:37:53<2:52:35,  1.04it/s, loss=4.0223]
Training:  59%|█████▉    | 15510/26311 [4:37:53<2:52:35,  1.04it/s, loss=3.8561]
Training:  59%|█████▉    | 15511/26311 [4:37:53<2:47:27,  1.07it/s, loss=3.8561]
Training:  59%|█████▉    | 15511/26311 [4:37:54<2:47:27,  1.07it/s, loss=4.4011]
Training:  59%|█████▉    | 15512/26311 [4:37:54<2:40:18,  1.12it/s, loss=4.4011]
Training:  59%|█████▉    | 15512/26311 [4:37:56<2:40:18,  1.12it/s, loss=3.8653]
Training:  59%|█████▉    | 15513/26311 [4:37:56<3:23:05,  1.13s/it, loss=3.8653]
Training:  59%|█████▉    | 15513/26311 [4:37:57<3:23:05,  1.13s/it, loss=4.5122]
Training:  59%|█████▉    | 15514/26311 [4:37:57<3:18:45,  1.10s/it, loss=4.5122]
Training:  59%|█████▉    | 15514/26311 [4:37:58<3:18:45,  1.10s/it, loss=4.1648]
Training:  59%|█████▉    | 15515/26311 [4:37:58<3:01:52,  1.01s/it, loss=4.1648]
Training:  59%|█████▉    | 15515/26311 [4:37:59<3:01:52,  1.01s/it, loss=4.2584]
Training:  59%|█████▉    | 15516/26311 [4:37:59<2:58:11,  1.01it/s, loss=4.2584]
Training:  59%|█████▉    | 15516/26311 [4:38:00<2:58:11,  1.01it/s, loss=3.8785]
Training:  59%|█████▉    | 15517/26311 [4:38:00<3:02:54,  1.02s/it, loss=3.8785]
Training:  59%|█████▉    | 15517/26311 [4:38:01<3:02:54,  1.02s/it, loss=4.1309]
Training:  59%|█████▉    | 15518/26311 [4:38:01<2:54:02,  1.03it/s, loss=4.1309]
Training:  59%|█████▉    | 15518/26311 [4:38:03<2:54:02,  1.03it/s, loss=4.0252]
Training:  59%|█████▉    | 15519/26311 [4:38:03<4:08:37,  1.38s/it, loss=4.0252]
Training:  59%|█████▉    | 15519/26311 [4:38:04<4:08:37,  1.38s/it, loss=4.2260]
Training:  59%|█████▉    | 15520/26311 [4:38:04<3:48:26,  1.27s/it, loss=4.2260]
Training:  59%|█████▉    | 15520/26311 [4:38:05<3:48:26,  1.27s/it, loss=4.1046]
Training:  59%|█████▉    | 15521/26311 [4:38:05<3:25:58,  1.15s/it, loss=4.1046]
Training:  59%|█████▉    | 15521/26311 [4:38:06<3:25:58,  1.15s/it, loss=4.0833]
Training:  59%|█████▉    | 15522/26311 [4:38:06<3:06:16,  1.04s/it, loss=4.0833]
Training:  59%|█████▉    | 15522/26311 [4:38:07<3:06:16,  1.04s/it, loss=3.6449]
Training:  59%|█████▉    | 15523/26311 [4:38:07<3:12:13,  1.07s/it, loss=3.6449]
Training:  59%|█████▉    | 15523/26311 [4:38:08<3:12:13,  1.07s/it, loss=4.3921]
Training:  59%|█████▉    | 15524/26311 [4:38:08<3:04:59,  1.03s/it, loss=4.3921]
Training:  59%|█████▉    | 15524/26311 [4:38:08<3:04:59,  1.03s/it, loss=3.6416]
Training:  59%|█████▉    | 15525/26311 [4:38:08<2:46:16,  1.08it/s, loss=3.6416]
Training:  59%|█████▉    | 15525/26311 [4:38:09<2:46:16,  1.08it/s, loss=4.0498]
Training:  59%|█████▉    | 15526/26311 [4:38:09<2:37:40,  1.14it/s, loss=4.0498]
Training:  59%|█████▉    | 15526/26311 [4:38:11<2:37:40,  1.14it/s, loss=3.9952]
Training:  59%|█████▉    | 15527/26311 [4:38:11<3:02:52,  1.02s/it, loss=3.9952]
Training:  59%|█████▉    | 15527/26311 [4:38:11<3:02:52,  1.02s/it, loss=4.4609]
Training:  59%|█████▉    | 15528/26311 [4:38:11<2:42:53,  1.10it/s, loss=4.4609]
Training:  59%|█████▉    | 15528/26311 [4:38:12<2:42:53,  1.10it/s, loss=4.1695]
Training:  59%|█████▉    | 15529/26311 [4:38:12<2:48:13,  1.07it/s, loss=4.1695]
Training:  59%|█████▉    | 15529/26311 [4:38:13<2:48:13,  1.07it/s, loss=3.7222]
Training:  59%|█████▉    | 15530/26311 [4:38:13<2:55:10,  1.03it/s, loss=3.7222]
Training:  59%|█████▉    | 15530/26311 [4:38:14<2:55:10,  1.03it/s, loss=3.7434]
Training:  59%|█████▉    | 15531/26311 [4:38:14<2:39:32,  1.13it/s, loss=3.7434]
Training:  59%|█████▉    | 15531/26311 [4:38:15<2:39:32,  1.13it/s, loss=4.1295]
Training:  59%|█████▉    | 15532/26311 [4:38:15<2:29:06,  1.20it/s, loss=4.1295]
Training:  59%|█████▉    | 15532/26311 [4:38:15<2:29:06,  1.20it/s, loss=3.5861]
Training:  59%|█████▉    | 15533/26311 [4:38:15<2:23:12,  1.25it/s, loss=3.5861]
Training:  59%|█████▉    | 15533/26311 [4:38:16<2:23:12,  1.25it/s, loss=4.2790]
Training:  59%|█████▉    | 15534/26311 [4:38:16<2:21:05,  1.27it/s, loss=4.2790]
Training:  59%|█████▉    | 15534/26311 [4:38:17<2:21:05,  1.27it/s, loss=3.6625]
Training:  59%|█████▉    | 15535/26311 [4:38:17<2:25:50,  1.23it/s, loss=3.6625]
Training:  59%|█████▉    | 15535/26311 [4:38:18<2:25:50,  1.23it/s, loss=4.3101]
Training:  59%|█████▉    | 15536/26311 [4:38:18<2:38:20,  1.13it/s, loss=4.3101]
Training:  59%|█████▉    | 15536/26311 [4:38:19<2:38:20,  1.13it/s, loss=3.8087]
Training:  59%|█████▉    | 15537/26311 [4:38:19<3:08:19,  1.05s/it, loss=3.8087]
Training:  59%|█████▉    | 15537/26311 [4:38:20<3:08:19,  1.05s/it, loss=3.9843]
Training:  59%|█████▉    | 15538/26311 [4:38:20<2:52:15,  1.04it/s, loss=3.9843]
Training:  59%|█████▉    | 15538/26311 [4:38:21<2:52:15,  1.04it/s, loss=3.9909]
Training:  59%|█████▉    | 15539/26311 [4:38:21<2:32:00,  1.18it/s, loss=3.9909]
Training:  59%|█████▉    | 15539/26311 [4:38:22<2:32:00,  1.18it/s, loss=3.9510]
Training:  59%|█████▉    | 15540/26311 [4:38:22<2:33:26,  1.17it/s, loss=3.9510]
Training:  59%|█████▉    | 15540/26311 [4:38:23<2:33:26,  1.17it/s, loss=4.1321]
Training:  59%|█████▉    | 15541/26311 [4:38:23<2:34:57,  1.16it/s, loss=4.1321]
Training:  59%|█████▉    | 15541/26311 [4:38:24<2:34:57,  1.16it/s, loss=4.0695]
Training:  59%|█████▉    | 15542/26311 [4:38:24<2:42:02,  1.11it/s, loss=4.0695]
Training:  59%|█████▉    | 15542/26311 [4:38:26<2:42:02,  1.11it/s, loss=3.8116]
Training:  59%|█████▉    | 15543/26311 [4:38:26<3:38:58,  1.22s/it, loss=3.8116]
Training:  59%|█████▉    | 15543/26311 [4:38:26<3:38:58,  1.22s/it, loss=4.2146]
Training:  59%|█████▉    | 15544/26311 [4:38:26<3:21:21,  1.12s/it, loss=4.2146]
Training:  59%|█████▉    | 15544/26311 [4:38:28<3:21:21,  1.12s/it, loss=3.7066]
Training:  59%|█████▉    | 15545/26311 [4:38:28<3:24:26,  1.14s/it, loss=3.7066]
Training:  59%|█████▉    | 15545/26311 [4:38:30<3:24:26,  1.14s/it, loss=3.8783]
Training:  59%|█████▉    | 15546/26311 [4:38:30<4:19:12,  1.44s/it, loss=3.8783]
Training:  59%|█████▉    | 15546/26311 [4:38:32<4:19:12,  1.44s/it, loss=4.1703]
Training:  59%|█████▉    | 15547/26311 [4:38:32<4:41:30,  1.57s/it, loss=4.1703]
Training:  59%|█████▉    | 15547/26311 [4:38:33<4:41:30,  1.57s/it, loss=3.5152]
Training:  59%|█████▉    | 15548/26311 [4:38:33<4:49:18,  1.61s/it, loss=3.5152]
Training:  59%|█████▉    | 15548/26311 [4:38:34<4:49:18,  1.61s/it, loss=3.6492]
Training:  59%|█████▉    | 15549/26311 [4:38:34<4:19:21,  1.45s/it, loss=3.6492]
Training:  59%|█████▉    | 15549/26311 [4:38:35<4:19:21,  1.45s/it, loss=4.1488]
Training:  59%|█████▉    | 15550/26311 [4:38:35<3:55:17,  1.31s/it, loss=4.1488]
Training:  59%|█████▉    | 15550/26311 [4:38:37<3:55:17,  1.31s/it, loss=3.4288]
Training:  59%|█████▉    | 15551/26311 [4:38:37<3:49:27,  1.28s/it, loss=3.4288]
Training:  59%|█████▉    | 15551/26311 [4:38:38<3:49:27,  1.28s/it, loss=4.1773]
Training:  59%|█████▉    | 15552/26311 [4:38:38<3:33:30,  1.19s/it, loss=4.1773]
Training:  59%|█████▉    | 15552/26311 [4:38:39<3:33:30,  1.19s/it, loss=3.9638]
Training:  59%|█████▉    | 15553/26311 [4:38:39<3:35:50,  1.20s/it, loss=3.9638]
Training:  59%|█████▉    | 15553/26311 [4:38:41<3:35:50,  1.20s/it, loss=4.1386]
Training:  59%|█████▉    | 15554/26311 [4:38:41<4:29:19,  1.50s/it, loss=4.1386]
Training:  59%|█████▉    | 15554/26311 [4:38:42<4:29:19,  1.50s/it, loss=3.9633]
Training:  59%|█████▉    | 15555/26311 [4:38:42<4:00:01,  1.34s/it, loss=3.9633]
Training:  59%|█████▉    | 15555/26311 [4:38:45<4:00:01,  1.34s/it, loss=4.1714]
Training:  59%|█████▉    | 15556/26311 [4:38:45<5:25:08,  1.81s/it, loss=4.1714]
Training:  59%|█████▉    | 15556/26311 [4:38:46<5:25:08,  1.81s/it, loss=4.0069]
Training:  59%|█████▉    | 15557/26311 [4:38:46<4:46:05,  1.60s/it, loss=4.0069]
Training:  59%|█████▉    | 15557/26311 [4:38:47<4:46:05,  1.60s/it, loss=3.9326]
Training:  59%|█████▉    | 15558/26311 [4:38:47<4:22:59,  1.47s/it, loss=3.9326]
Training:  59%|█████▉    | 15558/26311 [4:38:49<4:22:59,  1.47s/it, loss=3.6578]
Training:  59%|█████▉    | 15559/26311 [4:38:49<4:21:23,  1.46s/it, loss=3.6578]
Training:  59%|█████▉    | 15559/26311 [4:38:50<4:21:23,  1.46s/it, loss=4.6151]
Training:  59%|█████▉    | 15560/26311 [4:38:50<3:55:29,  1.31s/it, loss=4.6151]
Training:  59%|█████▉    | 15560/26311 [4:38:53<3:55:29,  1.31s/it, loss=4.0449]
Training:  59%|█████▉    | 15561/26311 [4:38:53<5:32:39,  1.86s/it, loss=4.0449]
Training:  59%|█████▉    | 15561/26311 [4:38:54<5:32:39,  1.86s/it, loss=4.1098]
Training:  59%|█████▉    | 15562/26311 [4:38:54<4:43:02,  1.58s/it, loss=4.1098]
Training:  59%|█████▉    | 15562/26311 [4:38:54<4:43:02,  1.58s/it, loss=4.4129]
Training:  59%|█████▉    | 15563/26311 [4:38:54<4:00:32,  1.34s/it, loss=4.4129]
Training:  59%|█████▉    | 15563/26311 [4:38:55<4:00:32,  1.34s/it, loss=3.6798]
Training:  59%|█████▉    | 15564/26311 [4:38:55<3:37:32,  1.21s/it, loss=3.6798]
Training:  59%|█████▉    | 15564/26311 [4:38:56<3:37:32,  1.21s/it, loss=4.1573]
Training:  59%|█████▉    | 15565/26311 [4:38:56<3:15:45,  1.09s/it, loss=4.1573]
Training:  59%|█████▉    | 15565/26311 [4:38:57<3:15:45,  1.09s/it, loss=4.1224]
Training:  59%|█████▉    | 15566/26311 [4:38:57<3:20:43,  1.12s/it, loss=4.1224]
Training:  59%|█████▉    | 15566/26311 [4:38:58<3:20:43,  1.12s/it, loss=3.8837]
Training:  59%|█████▉    | 15567/26311 [4:38:58<3:08:37,  1.05s/it, loss=3.8837]
Training:  59%|█████▉    | 15567/26311 [4:38:59<3:08:37,  1.05s/it, loss=3.8132]
Training:  59%|█████▉    | 15568/26311 [4:38:59<3:13:08,  1.08s/it, loss=3.8132]
Training:  59%|█████▉    | 15568/26311 [4:39:00<3:13:08,  1.08s/it, loss=3.8415]
Training:  59%|█████▉    | 15569/26311 [4:39:00<2:59:48,  1.00s/it, loss=3.8415]
Training:  59%|█████▉    | 15569/26311 [4:39:01<2:59:48,  1.00s/it, loss=4.2353]
Training:  59%|█████▉    | 15570/26311 [4:39:01<3:03:51,  1.03s/it, loss=4.2353]
Training:  59%|█████▉    | 15570/26311 [4:39:02<3:03:51,  1.03s/it, loss=4.3115]
Training:  59%|█████▉    | 15571/26311 [4:39:02<2:46:19,  1.08it/s, loss=4.3115]
Training:  59%|█████▉    | 15571/26311 [4:39:03<2:46:19,  1.08it/s, loss=4.1137]
Training:  59%|█████▉    | 15572/26311 [4:39:03<2:43:12,  1.10it/s, loss=4.1137]
Training:  59%|█████▉    | 15572/26311 [4:39:04<2:43:12,  1.10it/s, loss=3.9334]
Training:  59%|█████▉    | 15573/26311 [4:39:04<2:43:18,  1.10it/s, loss=3.9334]
Training:  59%|█████▉    | 15573/26311 [4:39:04<2:43:18,  1.10it/s, loss=3.9786]
Training:  59%|█████▉    | 15574/26311 [4:39:04<2:29:15,  1.20it/s, loss=3.9786]
Training:  59%|█████▉    | 15574/26311 [4:39:06<2:29:15,  1.20it/s, loss=3.9901]
Training:  59%|█████▉    | 15575/26311 [4:39:06<2:58:21,  1.00it/s, loss=3.9901]
Training:  59%|█████▉    | 15575/26311 [4:39:07<2:58:21,  1.00it/s, loss=4.2831]
Training:  59%|█████▉    | 15576/26311 [4:39:07<2:55:43,  1.02it/s, loss=4.2831]
Training:  59%|█████▉    | 15576/26311 [4:39:09<2:55:43,  1.02it/s, loss=3.1686]
Training:  59%|█████▉    | 15577/26311 [4:39:09<3:41:59,  1.24s/it, loss=3.1686]
Training:  59%|█████▉    | 15577/26311 [4:39:10<3:41:59,  1.24s/it, loss=4.0476]
Training:  59%|█████▉    | 15578/26311 [4:39:10<3:28:12,  1.16s/it, loss=4.0476]
Training:  59%|█████▉    | 15578/26311 [4:39:10<3:28:12,  1.16s/it, loss=4.2797]
Training:  59%|█████▉    | 15579/26311 [4:39:10<3:05:51,  1.04s/it, loss=4.2797]
Training:  59%|█████▉    | 15579/26311 [4:39:11<3:05:51,  1.04s/it, loss=4.4124]
Training:  59%|█████▉    | 15580/26311 [4:39:11<2:49:07,  1.06it/s, loss=4.4124]
Training:  59%|█████▉    | 15580/26311 [4:39:12<2:49:07,  1.06it/s, loss=4.2658]
Training:  59%|█████▉    | 15581/26311 [4:39:12<2:37:27,  1.14it/s, loss=4.2658]
Training:  59%|█████▉    | 15581/26311 [4:39:13<2:37:27,  1.14it/s, loss=3.5552]
Training:  59%|█████▉    | 15582/26311 [4:39:13<2:52:58,  1.03it/s, loss=3.5552]
Training:  59%|█████▉    | 15582/26311 [4:39:14<2:52:58,  1.03it/s, loss=3.9726]
Training:  59%|█████▉    | 15583/26311 [4:39:14<2:44:40,  1.09it/s, loss=3.9726]
Training:  59%|█████▉    | 15583/26311 [4:39:15<2:44:40,  1.09it/s, loss=4.1547]
Training:  59%|█████▉    | 15584/26311 [4:39:15<2:51:27,  1.04it/s, loss=4.1547]
Training:  59%|█████▉    | 15584/26311 [4:39:16<2:51:27,  1.04it/s, loss=4.0678]
Training:  59%|█████▉    | 15585/26311 [4:39:16<2:44:41,  1.09it/s, loss=4.0678]
Training:  59%|█████▉    | 15585/26311 [4:39:16<2:44:41,  1.09it/s, loss=4.1054]
Training:  59%|█████▉    | 15586/26311 [4:39:16<2:32:45,  1.17it/s, loss=4.1054]
Training:  59%|█████▉    | 15586/26311 [4:39:18<2:32:45,  1.17it/s, loss=3.8657]
Training:  59%|█████▉    | 15587/26311 [4:39:18<2:58:39,  1.00it/s, loss=3.8657]
Training:  59%|█████▉    | 15587/26311 [4:39:19<2:58:39,  1.00it/s, loss=3.6448]
Training:  59%|█████▉    | 15588/26311 [4:39:19<2:51:54,  1.04it/s, loss=3.6448]
Training:  59%|█████▉    | 15588/26311 [4:39:19<2:51:54,  1.04it/s, loss=4.3817]
Training:  59%|█████▉    | 15589/26311 [4:39:19<2:36:34,  1.14it/s, loss=4.3817]
Training:  59%|█████▉    | 15589/26311 [4:39:20<2:36:34,  1.14it/s, loss=3.8292]
Training:  59%|█████▉    | 15590/26311 [4:39:20<2:37:54,  1.13it/s, loss=3.8292]
Training:  59%|█████▉    | 15590/26311 [4:39:21<2:37:54,  1.13it/s, loss=4.3359]
Training:  59%|█████▉    | 15591/26311 [4:39:21<2:34:36,  1.16it/s, loss=4.3359]
Training:  59%|█████▉    | 15591/26311 [4:39:22<2:34:36,  1.16it/s, loss=4.6321]
Training:  59%|█████▉    | 15592/26311 [4:39:22<2:30:05,  1.19it/s, loss=4.6321]
Training:  59%|█████▉    | 15592/26311 [4:39:23<2:30:05,  1.19it/s, loss=4.2275]
Training:  59%|█████▉    | 15593/26311 [4:39:23<2:30:18,  1.19it/s, loss=4.2275]
Training:  59%|█████▉    | 15593/26311 [4:39:24<2:30:18,  1.19it/s, loss=4.1630]
Training:  59%|█████▉    | 15594/26311 [4:39:24<2:41:39,  1.10it/s, loss=4.1630]
Training:  59%|█████▉    | 15594/26311 [4:39:25<2:41:39,  1.10it/s, loss=3.7747]
Training:  59%|█████▉    | 15595/26311 [4:39:25<2:47:28,  1.07it/s, loss=3.7747]
Training:  59%|█████▉    | 15595/26311 [4:39:25<2:47:28,  1.07it/s, loss=4.2179]
Training:  59%|█████▉    | 15596/26311 [4:39:25<2:33:15,  1.17it/s, loss=4.2179]
Training:  59%|█████▉    | 15596/26311 [4:39:26<2:33:15,  1.17it/s, loss=3.8901]
Training:  59%|█████▉    | 15597/26311 [4:39:26<2:36:44,  1.14it/s, loss=3.8901]
Training:  59%|█████▉    | 15597/26311 [4:39:27<2:36:44,  1.14it/s, loss=4.0846]
Training:  59%|█████▉    | 15598/26311 [4:39:27<2:30:53,  1.18it/s, loss=4.0846]
Training:  59%|█████▉    | 15598/26311 [4:39:28<2:30:53,  1.18it/s, loss=4.4782]
Training:  59%|█████▉    | 15599/26311 [4:39:28<2:48:42,  1.06it/s, loss=4.4782]
Training:  59%|█████▉    | 15599/26311 [4:39:29<2:48:42,  1.06it/s, loss=3.9271]
Training:  59%|█████▉    | 15600/26311 [4:39:29<2:51:03,  1.04it/s, loss=3.9271]
Training:  59%|█████▉    | 15600/26311 [4:39:30<2:51:03,  1.04it/s, loss=4.0516]
Training:  59%|█████▉    | 15601/26311 [4:39:30<3:11:35,  1.07s/it, loss=4.0516]
Training:  59%|█████▉    | 15601/26311 [4:39:31<3:11:35,  1.07s/it, loss=3.9152]
Training:  59%|█████▉    | 15602/26311 [4:39:31<3:03:22,  1.03s/it, loss=3.9152]
Training:  59%|█████▉    | 15602/26311 [4:39:32<3:03:22,  1.03s/it, loss=4.5207]
Training:  59%|█████▉    | 15603/26311 [4:39:32<2:42:43,  1.10it/s, loss=4.5207]
Training:  59%|█████▉    | 15603/26311 [4:39:33<2:42:43,  1.10it/s, loss=4.2281]
Training:  59%|█████▉    | 15604/26311 [4:39:33<2:49:52,  1.05it/s, loss=4.2281]
Training:  59%|█████▉    | 15604/26311 [4:39:34<2:49:52,  1.05it/s, loss=4.3068]
Training:  59%|█████▉    | 15605/26311 [4:39:34<3:07:21,  1.05s/it, loss=4.3068]
Training:  59%|█████▉    | 15605/26311 [4:39:35<3:07:21,  1.05s/it, loss=3.6110]
Training:  59%|█████▉    | 15606/26311 [4:39:35<3:07:06,  1.05s/it, loss=3.6110]
Training:  59%|█████▉    | 15606/26311 [4:39:37<3:07:06,  1.05s/it, loss=4.3668]
Training:  59%|█████▉    | 15607/26311 [4:39:37<3:37:05,  1.22s/it, loss=4.3668]
Training:  59%|█████▉    | 15607/26311 [4:39:38<3:37:05,  1.22s/it, loss=4.2187]
Training:  59%|█████▉    | 15608/26311 [4:39:38<3:35:49,  1.21s/it, loss=4.2187]
Training:  59%|█████▉    | 15608/26311 [4:39:39<3:35:49,  1.21s/it, loss=3.8841]
Training:  59%|█████▉    | 15609/26311 [4:39:39<3:31:02,  1.18s/it, loss=3.8841]
Training:  59%|█████▉    | 15609/26311 [4:39:40<3:31:02,  1.18s/it, loss=4.1667]
Training:  59%|█████▉    | 15610/26311 [4:39:40<3:10:05,  1.07s/it, loss=4.1667]
Training:  59%|█████▉    | 15610/26311 [4:39:41<3:10:05,  1.07s/it, loss=3.8951]
Training:  59%|█████▉    | 15611/26311 [4:39:41<3:16:24,  1.10s/it, loss=3.8951]
Training:  59%|█████▉    | 15611/26311 [4:39:42<3:16:24,  1.10s/it, loss=4.3985]
Training:  59%|█████▉    | 15612/26311 [4:39:42<2:59:07,  1.00s/it, loss=4.3985]
Training:  59%|█████▉    | 15612/26311 [4:39:43<2:59:07,  1.00s/it, loss=3.7849]
Training:  59%|█████▉    | 15613/26311 [4:39:43<2:49:47,  1.05it/s, loss=3.7849]
Training:  59%|█████▉    | 15613/26311 [4:39:44<2:49:47,  1.05it/s, loss=4.1532]
Training:  59%|█████▉    | 15614/26311 [4:39:44<2:42:32,  1.10it/s, loss=4.1532]
Training:  59%|█████▉    | 15614/26311 [4:39:45<2:42:32,  1.10it/s, loss=3.7799]
Training:  59%|█████▉    | 15615/26311 [4:39:45<2:35:27,  1.15it/s, loss=3.7799]
Training:  59%|█████▉    | 15615/26311 [4:39:46<2:35:27,  1.15it/s, loss=3.6039]
Training:  59%|█████▉    | 15616/26311 [4:39:46<3:02:00,  1.02s/it, loss=3.6039]
Training:  59%|█████▉    | 15616/26311 [4:39:47<3:02:00,  1.02s/it, loss=3.7931]
Training:  59%|█████▉    | 15617/26311 [4:39:47<2:46:25,  1.07it/s, loss=3.7931]
Training:  59%|█████▉    | 15617/26311 [4:39:48<2:46:25,  1.07it/s, loss=4.0846]
Training:  59%|█████▉    | 15618/26311 [4:39:48<2:46:14,  1.07it/s, loss=4.0846]
Training:  59%|█████▉    | 15618/26311 [4:39:49<2:46:14,  1.07it/s, loss=4.0506]
Training:  59%|█████▉    | 15619/26311 [4:39:49<3:04:22,  1.03s/it, loss=4.0506]
Training:  59%|█████▉    | 15619/26311 [4:39:50<3:04:22,  1.03s/it, loss=3.3264]
Training:  59%|█████▉    | 15620/26311 [4:39:50<2:50:08,  1.05it/s, loss=3.3264]
Training:  59%|█████▉    | 15620/26311 [4:39:50<2:50:08,  1.05it/s, loss=4.1494]
Training:  59%|█████▉    | 15621/26311 [4:39:50<2:36:30,  1.14it/s, loss=4.1494]
Training:  59%|█████▉    | 15621/26311 [4:39:51<2:36:30,  1.14it/s, loss=3.6774]
Training:  59%|█████▉    | 15622/26311 [4:39:51<2:51:35,  1.04it/s, loss=3.6774]
Training:  59%|█████▉    | 15622/26311 [4:39:53<2:51:35,  1.04it/s, loss=3.5321]
Training:  59%|█████▉    | 15623/26311 [4:39:53<3:04:42,  1.04s/it, loss=3.5321]
Training:  59%|█████▉    | 15623/26311 [4:39:54<3:04:42,  1.04s/it, loss=3.9878]
Training:  59%|█████▉    | 15624/26311 [4:39:54<2:55:01,  1.02it/s, loss=3.9878]
Training:  59%|█████▉    | 15624/26311 [4:39:54<2:55:01,  1.02it/s, loss=4.3683]
Training:  59%|█████▉    | 15625/26311 [4:39:54<2:47:00,  1.07it/s, loss=4.3683]
Training:  59%|█████▉    | 15625/26311 [4:39:55<2:47:00,  1.07it/s, loss=3.5774]
Training:  59%|█████▉    | 15626/26311 [4:39:55<2:35:57,  1.14it/s, loss=3.5774]
Training:  59%|█████▉    | 15626/26311 [4:39:56<2:35:57,  1.14it/s, loss=3.6645]
Training:  59%|█████▉    | 15627/26311 [4:39:56<2:50:44,  1.04it/s, loss=3.6645]
Training:  59%|█████▉    | 15627/26311 [4:39:58<2:50:44,  1.04it/s, loss=4.2382]
Training:  59%|█████▉    | 15628/26311 [4:39:58<3:24:17,  1.15s/it, loss=4.2382]
Training:  59%|█████▉    | 15628/26311 [4:39:59<3:24:17,  1.15s/it, loss=4.2849]
Training:  59%|█████▉    | 15629/26311 [4:39:59<3:03:49,  1.03s/it, loss=4.2849]
Training:  59%|█████▉    | 15629/26311 [4:40:00<3:03:49,  1.03s/it, loss=4.3779]
Training:  59%|█████▉    | 15630/26311 [4:40:00<3:01:20,  1.02s/it, loss=4.3779]
Training:  59%|█████▉    | 15630/26311 [4:40:01<3:01:20,  1.02s/it, loss=3.5830]
Training:  59%|█████▉    | 15631/26311 [4:40:01<3:06:00,  1.05s/it, loss=3.5830]
Training:  59%|█████▉    | 15631/26311 [4:40:01<3:06:00,  1.05s/it, loss=3.8639]
Training:  59%|█████▉    | 15632/26311 [4:40:01<2:50:57,  1.04it/s, loss=3.8639]
Training:  59%|█████▉    | 15632/26311 [4:40:03<2:50:57,  1.04it/s, loss=3.5601]
Training:  59%|█████▉    | 15633/26311 [4:40:03<3:10:02,  1.07s/it, loss=3.5601]
Training:  59%|█████▉    | 15633/26311 [4:40:04<3:10:02,  1.07s/it, loss=4.5181]
Training:  59%|█████▉    | 15634/26311 [4:40:04<3:16:12,  1.10s/it, loss=4.5181]
Training:  59%|█████▉    | 15634/26311 [4:40:05<3:16:12,  1.10s/it, loss=4.3457]
Training:  59%|█████▉    | 15635/26311 [4:40:05<2:56:58,  1.01it/s, loss=4.3457]
Training:  59%|█████▉    | 15635/26311 [4:40:05<2:56:58,  1.01it/s, loss=3.8098]
Training:  59%|█████▉    | 15636/26311 [4:40:05<2:41:28,  1.10it/s, loss=3.8098]
Training:  59%|█████▉    | 15636/26311 [4:40:06<2:41:28,  1.10it/s, loss=3.9380]
Training:  59%|█████▉    | 15637/26311 [4:40:06<2:31:12,  1.18it/s, loss=3.9380]
Training:  59%|█████▉    | 15637/26311 [4:40:07<2:31:12,  1.18it/s, loss=3.6629]
Training:  59%|█████▉    | 15638/26311 [4:40:07<2:37:38,  1.13it/s, loss=3.6629]
Training:  59%|█████▉    | 15638/26311 [4:40:09<2:37:38,  1.13it/s, loss=3.5866]
Training:  59%|█████▉    | 15639/26311 [4:40:09<3:23:51,  1.15s/it, loss=3.5866]
Training:  59%|█████▉    | 15639/26311 [4:40:11<3:23:51,  1.15s/it, loss=4.2442]
Training:  59%|█████▉    | 15640/26311 [4:40:11<4:04:45,  1.38s/it, loss=4.2442]
Training:  59%|█████▉    | 15640/26311 [4:40:11<4:04:45,  1.38s/it, loss=4.7268]
Training:  59%|█████▉    | 15641/26311 [4:40:11<3:24:27,  1.15s/it, loss=4.7268]
Training:  59%|█████▉    | 15641/26311 [4:40:12<3:24:27,  1.15s/it, loss=4.2528]
Training:  59%|█████▉    | 15642/26311 [4:40:12<3:14:53,  1.10s/it, loss=4.2528]
Training:  59%|█████▉    | 15642/26311 [4:40:13<3:14:53,  1.10s/it, loss=3.4898]
Training:  59%|█████▉    | 15643/26311 [4:40:13<2:55:13,  1.01it/s, loss=3.4898]
Training:  59%|█████▉    | 15643/26311 [4:40:14<2:55:13,  1.01it/s, loss=3.7228]
Training:  59%|█████▉    | 15644/26311 [4:40:14<2:52:16,  1.03it/s, loss=3.7228]
Training:  59%|█████▉    | 15644/26311 [4:40:15<2:52:16,  1.03it/s, loss=3.7654]
Training:  59%|█████▉    | 15645/26311 [4:40:15<2:36:43,  1.13it/s, loss=3.7654]
Training:  59%|█████▉    | 15645/26311 [4:40:16<2:36:43,  1.13it/s, loss=3.4026]
Training:  59%|█████▉    | 15646/26311 [4:40:16<3:04:26,  1.04s/it, loss=3.4026]
Training:  59%|█████▉    | 15646/26311 [4:40:19<3:04:26,  1.04s/it, loss=4.0967]
Training:  59%|█████▉    | 15647/26311 [4:40:19<4:20:16,  1.46s/it, loss=4.0967]
Training:  59%|█████▉    | 15647/26311 [4:40:19<4:20:16,  1.46s/it, loss=4.0730]
Training:  59%|█████▉    | 15648/26311 [4:40:19<3:42:30,  1.25s/it, loss=4.0730]
Training:  59%|█████▉    | 15648/26311 [4:40:20<3:42:30,  1.25s/it, loss=4.1041]
Training:  59%|█████▉    | 15649/26311 [4:40:20<3:30:41,  1.19s/it, loss=4.1041]
Training:  59%|█████▉    | 15649/26311 [4:40:21<3:30:41,  1.19s/it, loss=3.8299]
Training:  59%|█████▉    | 15650/26311 [4:40:21<3:12:23,  1.08s/it, loss=3.8299]
Training:  59%|█████▉    | 15650/26311 [4:40:22<3:12:23,  1.08s/it, loss=4.3054]
Training:  59%|█████▉    | 15651/26311 [4:40:22<2:57:35,  1.00it/s, loss=4.3054]
Training:  59%|█████▉    | 15651/26311 [4:40:23<2:57:35,  1.00it/s, loss=3.9918]
Training:  59%|█████▉    | 15652/26311 [4:40:23<2:56:28,  1.01it/s, loss=3.9918]
Training:  59%|█████▉    | 15652/26311 [4:40:25<2:56:28,  1.01it/s, loss=4.1560]
Training:  59%|█████▉    | 15653/26311 [4:40:25<4:08:20,  1.40s/it, loss=4.1560]
Training:  59%|█████▉    | 15653/26311 [4:40:26<4:08:20,  1.40s/it, loss=3.9828]
Training:  59%|█████▉    | 15654/26311 [4:40:26<3:29:17,  1.18s/it, loss=3.9828]
Training:  59%|█████▉    | 15654/26311 [4:40:27<3:29:17,  1.18s/it, loss=4.2679]
Training:  59%|█████▉    | 15655/26311 [4:40:27<3:06:44,  1.05s/it, loss=4.2679]
Training:  59%|█████▉    | 15655/26311 [4:40:28<3:06:44,  1.05s/it, loss=4.1252]
Training:  60%|█████▉    | 15656/26311 [4:40:28<2:53:59,  1.02it/s, loss=4.1252]
Training:  60%|█████▉    | 15656/26311 [4:40:28<2:53:59,  1.02it/s, loss=3.8531]
Training:  60%|█████▉    | 15657/26311 [4:40:28<2:50:30,  1.04it/s, loss=3.8531]
Training:  60%|█████▉    | 15657/26311 [4:40:29<2:50:30,  1.04it/s, loss=4.4001]
Training:  60%|█████▉    | 15658/26311 [4:40:29<2:39:01,  1.12it/s, loss=4.4001]
Training:  60%|█████▉    | 15658/26311 [4:40:30<2:39:01,  1.12it/s, loss=4.0666]
Training:  60%|█████▉    | 15659/26311 [4:40:30<2:43:29,  1.09it/s, loss=4.0666]
Training:  60%|█████▉    | 15659/26311 [4:40:31<2:43:29,  1.09it/s, loss=4.0053]
Training:  60%|█████▉    | 15660/26311 [4:40:31<2:46:26,  1.07it/s, loss=4.0053]
Training:  60%|█████▉    | 15660/26311 [4:40:33<2:46:26,  1.07it/s, loss=4.3628]
Training:  60%|█████▉    | 15661/26311 [4:40:33<3:12:46,  1.09s/it, loss=4.3628]
Training:  60%|█████▉    | 15661/26311 [4:40:34<3:12:46,  1.09s/it, loss=3.8624]
Training:  60%|█████▉    | 15662/26311 [4:40:34<3:07:03,  1.05s/it, loss=3.8624]
Training:  60%|█████▉    | 15662/26311 [4:40:34<3:07:03,  1.05s/it, loss=3.7594]
Training:  60%|█████▉    | 15663/26311 [4:40:34<3:00:47,  1.02s/it, loss=3.7594]
Training:  60%|█████▉    | 15663/26311 [4:40:36<3:00:47,  1.02s/it, loss=4.1517]
Training:  60%|█████▉    | 15664/26311 [4:40:36<3:17:44,  1.11s/it, loss=4.1517]
Training:  60%|█████▉    | 15664/26311 [4:40:37<3:17:44,  1.11s/it, loss=3.6501]
Training:  60%|█████▉    | 15665/26311 [4:40:37<3:45:58,  1.27s/it, loss=3.6501]
Training:  60%|█████▉    | 15665/26311 [4:40:38<3:45:58,  1.27s/it, loss=4.0859]
Training:  60%|█████▉    | 15666/26311 [4:40:38<3:18:51,  1.12s/it, loss=4.0859]
Training:  60%|█████▉    | 15666/26311 [4:40:40<3:18:51,  1.12s/it, loss=3.8083]
Training:  60%|█████▉    | 15667/26311 [4:40:40<3:36:54,  1.22s/it, loss=3.8083]
Training:  60%|█████▉    | 15667/26311 [4:40:41<3:36:54,  1.22s/it, loss=4.2008]
Training:  60%|█████▉    | 15668/26311 [4:40:41<3:19:10,  1.12s/it, loss=4.2008]
Training:  60%|█████▉    | 15668/26311 [4:40:41<3:19:10,  1.12s/it, loss=4.7394]
Training:  60%|█████▉    | 15669/26311 [4:40:41<3:03:59,  1.04s/it, loss=4.7394]
Training:  60%|█████▉    | 15669/26311 [4:40:43<3:03:59,  1.04s/it, loss=3.9090]
Training:  60%|█████▉    | 15670/26311 [4:40:43<3:18:18,  1.12s/it, loss=3.9090]
Training:  60%|█████▉    | 15670/26311 [4:40:44<3:18:18,  1.12s/it, loss=4.0511]
Training:  60%|█████▉    | 15671/26311 [4:40:44<3:34:49,  1.21s/it, loss=4.0511]
Training:  60%|█████▉    | 15671/26311 [4:40:45<3:34:49,  1.21s/it, loss=4.0243]
Training:  60%|█████▉    | 15672/26311 [4:40:45<3:23:46,  1.15s/it, loss=4.0243]
Training:  60%|█████▉    | 15672/26311 [4:40:46<3:23:46,  1.15s/it, loss=4.3800]
Training:  60%|█████▉    | 15673/26311 [4:40:46<3:06:19,  1.05s/it, loss=4.3800]
Training:  60%|█████▉    | 15673/26311 [4:40:47<3:06:19,  1.05s/it, loss=3.9784]
Training:  60%|█████▉    | 15674/26311 [4:40:47<3:06:45,  1.05s/it, loss=3.9784]
Training:  60%|█████▉    | 15674/26311 [4:40:48<3:06:45,  1.05s/it, loss=4.3686]
Training:  60%|█████▉    | 15675/26311 [4:40:48<2:59:46,  1.01s/it, loss=4.3686]
Training:  60%|█████▉    | 15675/26311 [4:40:49<2:59:46,  1.01s/it, loss=3.9587]
Training:  60%|█████▉    | 15676/26311 [4:40:49<3:06:26,  1.05s/it, loss=3.9587]
Training:  60%|█████▉    | 15676/26311 [4:40:51<3:06:26,  1.05s/it, loss=3.5908]
Training:  60%|█████▉    | 15677/26311 [4:40:51<4:12:12,  1.42s/it, loss=3.5908]
Training:  60%|█████▉    | 15677/26311 [4:40:53<4:12:12,  1.42s/it, loss=3.8706]
Training:  60%|█████▉    | 15678/26311 [4:40:53<4:37:22,  1.57s/it, loss=3.8706]
Training:  60%|█████▉    | 15678/26311 [4:40:54<4:37:22,  1.57s/it, loss=4.1435]
Training:  60%|█████▉    | 15679/26311 [4:40:54<4:13:19,  1.43s/it, loss=4.1435]
Training:  60%|█████▉    | 15679/26311 [4:40:55<4:13:19,  1.43s/it, loss=3.9323]
Training:  60%|█████▉    | 15680/26311 [4:40:55<3:51:02,  1.30s/it, loss=3.9323]
Training:  60%|█████▉    | 15680/26311 [4:40:57<3:51:02,  1.30s/it, loss=3.8773]
Training:  60%|█████▉    | 15681/26311 [4:40:57<4:04:38,  1.38s/it, loss=3.8773]
Training:  60%|█████▉    | 15681/26311 [4:40:58<4:04:38,  1.38s/it, loss=3.8858]
Training:  60%|█████▉    | 15682/26311 [4:40:58<3:36:13,  1.22s/it, loss=3.8858]
Training:  60%|█████▉    | 15682/26311 [4:40:59<3:36:13,  1.22s/it, loss=4.3696]
Training:  60%|█████▉    | 15683/26311 [4:40:59<3:09:53,  1.07s/it, loss=4.3696]
Training:  60%|█████▉    | 15683/26311 [4:40:59<3:09:53,  1.07s/it, loss=3.5274]
Training:  60%|█████▉    | 15684/26311 [4:40:59<2:43:20,  1.08it/s, loss=3.5274]
Training:  60%|█████▉    | 15684/26311 [4:41:01<2:43:20,  1.08it/s, loss=3.7352]
Training:  60%|█████▉    | 15685/26311 [4:41:01<3:38:15,  1.23s/it, loss=3.7352]
Training:  60%|█████▉    | 15685/26311 [4:41:02<3:38:15,  1.23s/it, loss=4.1069]
Training:  60%|█████▉    | 15686/26311 [4:41:02<3:15:57,  1.11s/it, loss=4.1069]
Training:  60%|█████▉    | 15686/26311 [4:41:04<3:15:57,  1.11s/it, loss=3.4394]
Training:  60%|█████▉    | 15687/26311 [4:41:04<4:01:13,  1.36s/it, loss=3.4394]
Training:  60%|█████▉    | 15687/26311 [4:41:05<4:01:13,  1.36s/it, loss=4.0134]
Training:  60%|█████▉    | 15688/26311 [4:41:05<3:24:05,  1.15s/it, loss=4.0134]
Training:  60%|█████▉    | 15688/26311 [4:41:05<3:24:05,  1.15s/it, loss=3.8497]
Training:  60%|█████▉    | 15689/26311 [4:41:05<3:12:23,  1.09s/it, loss=3.8497]
Training:  60%|█████▉    | 15689/26311 [4:41:06<3:12:23,  1.09s/it, loss=4.4640]
Training:  60%|█████▉    | 15690/26311 [4:41:06<3:06:22,  1.05s/it, loss=4.4640]
Training:  60%|█████▉    | 15690/26311 [4:41:07<3:06:22,  1.05s/it, loss=4.2557]
Training:  60%|█████▉    | 15691/26311 [4:41:07<2:40:08,  1.11it/s, loss=4.2557]
Training:  60%|█████▉    | 15691/26311 [4:41:08<2:40:08,  1.11it/s, loss=4.0914]
Training:  60%|█████▉    | 15692/26311 [4:41:08<2:40:15,  1.10it/s, loss=4.0914]
Training:  60%|█████▉    | 15692/26311 [4:41:12<2:40:15,  1.10it/s, loss=4.2126]
Training:  60%|█████▉    | 15693/26311 [4:41:12<5:17:37,  1.79s/it, loss=4.2126]
Training:  60%|█████▉    | 15693/26311 [4:41:13<5:17:37,  1.79s/it, loss=4.0020]
Training:  60%|█████▉    | 15694/26311 [4:41:13<5:06:03,  1.73s/it, loss=4.0020]
Training:  60%|█████▉    | 15694/26311 [4:41:14<5:06:03,  1.73s/it, loss=4.1415]
Training:  60%|█████▉    | 15695/26311 [4:41:14<4:21:48,  1.48s/it, loss=4.1415]
Training:  60%|█████▉    | 15695/26311 [4:41:15<4:21:48,  1.48s/it, loss=4.0580]
Training:  60%|█████▉    | 15696/26311 [4:41:15<3:47:05,  1.28s/it, loss=4.0580]
Training:  60%|█████▉    | 15696/26311 [4:41:16<3:47:05,  1.28s/it, loss=3.9186]
Training:  60%|█████▉    | 15697/26311 [4:41:16<3:33:46,  1.21s/it, loss=3.9186]
Training:  60%|█████▉    | 15697/26311 [4:41:17<3:33:46,  1.21s/it, loss=3.9612]
Training:  60%|█████▉    | 15698/26311 [4:41:17<3:12:29,  1.09s/it, loss=3.9612]
Training:  60%|█████▉    | 15698/26311 [4:41:18<3:12:29,  1.09s/it, loss=4.4699]
Training:  60%|█████▉    | 15699/26311 [4:41:18<3:06:24,  1.05s/it, loss=4.4699]
Training:  60%|█████▉    | 15699/26311 [4:41:19<3:06:24,  1.05s/it, loss=3.9647]
Training:  60%|█████▉    | 15700/26311 [4:41:19<2:53:57,  1.02it/s, loss=3.9647]
Training:  60%|█████▉    | 15700/26311 [4:41:20<2:53:57,  1.02it/s, loss=3.9918]
Training:  60%|█████▉    | 15701/26311 [4:41:20<3:16:13,  1.11s/it, loss=3.9918]
Training:  60%|█████▉    | 15701/26311 [4:41:21<3:16:13,  1.11s/it, loss=3.7645]
Training:  60%|█████▉    | 15702/26311 [4:41:21<3:09:52,  1.07s/it, loss=3.7645]
Training:  60%|█████▉    | 15702/26311 [4:41:22<3:09:52,  1.07s/it, loss=4.2021]
Training:  60%|█████▉    | 15703/26311 [4:41:22<3:06:56,  1.06s/it, loss=4.2021]
Training:  60%|█████▉    | 15703/26311 [4:41:23<3:06:56,  1.06s/it, loss=3.8967]
Training:  60%|█████▉    | 15704/26311 [4:41:23<2:56:36,  1.00it/s, loss=3.8967]
Training:  60%|█████▉    | 15704/26311 [4:41:24<2:56:36,  1.00it/s, loss=4.2571]
Training:  60%|█████▉    | 15705/26311 [4:41:24<2:51:00,  1.03it/s, loss=4.2571]
Training:  60%|█████▉    | 15705/26311 [4:41:25<2:51:00,  1.03it/s, loss=3.6563]
Training:  60%|█████▉    | 15706/26311 [4:41:25<2:54:42,  1.01it/s, loss=3.6563]
Training:  60%|█████▉    | 15706/26311 [4:41:27<2:54:42,  1.01it/s, loss=3.9159]
Training:  60%|█████▉    | 15707/26311 [4:41:27<3:59:42,  1.36s/it, loss=3.9159]
Training:  60%|█████▉    | 15707/26311 [4:41:28<3:59:42,  1.36s/it, loss=3.7026]
Training:  60%|█████▉    | 15708/26311 [4:41:28<3:30:56,  1.19s/it, loss=3.7026]
Training:  60%|█████▉    | 15708/26311 [4:41:29<3:30:56,  1.19s/it, loss=4.0076]
Training:  60%|█████▉    | 15709/26311 [4:41:29<3:11:04,  1.08s/it, loss=4.0076]
Training:  60%|█████▉    | 15709/26311 [4:41:30<3:11:04,  1.08s/it, loss=3.9296]
Training:  60%|█████▉    | 15710/26311 [4:41:30<2:53:34,  1.02it/s, loss=3.9296]
Training:  60%|█████▉    | 15710/26311 [4:41:30<2:53:34,  1.02it/s, loss=3.8359]
Training:  60%|█████▉    | 15711/26311 [4:41:30<2:38:12,  1.12it/s, loss=3.8359]
Training:  60%|█████▉    | 15711/26311 [4:41:32<2:38:12,  1.12it/s, loss=3.4898]
Training:  60%|█████▉    | 15712/26311 [4:41:32<3:05:52,  1.05s/it, loss=3.4898]
Training:  60%|█████▉    | 15712/26311 [4:41:32<3:05:52,  1.05s/it, loss=4.2334]
Training:  60%|█████▉    | 15713/26311 [4:41:32<2:43:20,  1.08it/s, loss=4.2334]
Training:  60%|█████▉    | 15713/26311 [4:41:33<2:43:20,  1.08it/s, loss=4.3223]
Training:  60%|█████▉    | 15714/26311 [4:41:33<2:36:41,  1.13it/s, loss=4.3223]
Training:  60%|█████▉    | 15714/26311 [4:41:34<2:36:41,  1.13it/s, loss=4.2073]
Training:  60%|█████▉    | 15715/26311 [4:41:34<2:53:35,  1.02it/s, loss=4.2073]
Training:  60%|█████▉    | 15715/26311 [4:41:35<2:53:35,  1.02it/s, loss=4.0085]
Training:  60%|█████▉    | 15716/26311 [4:41:35<3:00:37,  1.02s/it, loss=4.0085]
Training:  60%|█████▉    | 15716/26311 [4:41:36<3:00:37,  1.02s/it, loss=3.4511]
Training:  60%|█████▉    | 15717/26311 [4:41:36<3:01:37,  1.03s/it, loss=3.4511]
Training:  60%|█████▉    | 15717/26311 [4:41:37<3:01:37,  1.03s/it, loss=3.7478]
Training:  60%|█████▉    | 15718/26311 [4:41:37<2:43:38,  1.08it/s, loss=3.7478]
Training:  60%|█████▉    | 15718/26311 [4:41:38<2:43:38,  1.08it/s, loss=4.3288]
Training:  60%|█████▉    | 15719/26311 [4:41:38<3:05:48,  1.05s/it, loss=4.3288]
Training:  60%|█████▉    | 15719/26311 [4:41:39<3:05:48,  1.05s/it, loss=4.3068]
Training:  60%|█████▉    | 15720/26311 [4:41:39<2:58:23,  1.01s/it, loss=4.3068]
Training:  60%|█████▉    | 15720/26311 [4:41:41<2:58:23,  1.01s/it, loss=3.8360]
Training:  60%|█████▉    | 15721/26311 [4:41:41<3:08:08,  1.07s/it, loss=3.8360]
Training:  60%|█████▉    | 15721/26311 [4:41:41<3:08:08,  1.07s/it, loss=4.1204]
Training:  60%|█████▉    | 15722/26311 [4:41:41<2:58:21,  1.01s/it, loss=4.1204]
Training:  60%|█████▉    | 15722/26311 [4:41:42<2:58:21,  1.01s/it, loss=4.0746]
Training:  60%|█████▉    | 15723/26311 [4:41:42<2:46:33,  1.06it/s, loss=4.0746]
Training:  60%|█████▉    | 15723/26311 [4:41:43<2:46:33,  1.06it/s, loss=4.0700]
Training:  60%|█████▉    | 15724/26311 [4:41:43<2:43:41,  1.08it/s, loss=4.0700]
Training:  60%|█████▉    | 15724/26311 [4:41:45<2:43:41,  1.08it/s, loss=4.0030]
Training:  60%|█████▉    | 15725/26311 [4:41:45<3:09:32,  1.07s/it, loss=4.0030]
Training:  60%|█████▉    | 15725/26311 [4:41:45<3:09:32,  1.07s/it, loss=4.5411]
Training:  60%|█████▉    | 15726/26311 [4:41:45<2:54:10,  1.01it/s, loss=4.5411]
Training:  60%|█████▉    | 15726/26311 [4:41:46<2:54:10,  1.01it/s, loss=3.8295]
Training:  60%|█████▉    | 15727/26311 [4:41:46<2:38:08,  1.12it/s, loss=3.8295]
Training:  60%|█████▉    | 15727/26311 [4:41:48<2:38:08,  1.12it/s, loss=3.9839]
Training:  60%|█████▉    | 15728/26311 [4:41:48<3:34:00,  1.21s/it, loss=3.9839]
Training:  60%|█████▉    | 15728/26311 [4:41:49<3:34:00,  1.21s/it, loss=4.3058]
Training:  60%|█████▉    | 15729/26311 [4:41:49<3:10:07,  1.08s/it, loss=4.3058]
Training:  60%|█████▉    | 15729/26311 [4:41:50<3:10:07,  1.08s/it, loss=4.2175]
Training:  60%|█████▉    | 15730/26311 [4:41:50<2:55:29,  1.00it/s, loss=4.2175]
Training:  60%|█████▉    | 15730/26311 [4:41:50<2:55:29,  1.00it/s, loss=3.9796]
Training:  60%|█████▉    | 15731/26311 [4:41:50<2:48:16,  1.05it/s, loss=3.9796]
Training:  60%|█████▉    | 15731/26311 [4:41:51<2:48:16,  1.05it/s, loss=4.3919]
Training:  60%|█████▉    | 15732/26311 [4:41:51<2:42:58,  1.08it/s, loss=4.3919]
Training:  60%|█████▉    | 15732/26311 [4:41:53<2:42:58,  1.08it/s, loss=3.6737]
Training:  60%|█████▉    | 15733/26311 [4:41:53<3:03:15,  1.04s/it, loss=3.6737]
Training:  60%|█████▉    | 15733/26311 [4:41:53<3:03:15,  1.04s/it, loss=4.1077]
Training:  60%|█████▉    | 15734/26311 [4:41:53<2:50:38,  1.03it/s, loss=4.1077]
Training:  60%|█████▉    | 15734/26311 [4:41:54<2:50:38,  1.03it/s, loss=4.1289]
Training:  60%|█████▉    | 15735/26311 [4:41:54<2:56:36,  1.00s/it, loss=4.1289]
Training:  60%|█████▉    | 15735/26311 [4:41:55<2:56:36,  1.00s/it, loss=3.9431]
Training:  60%|█████▉    | 15736/26311 [4:41:55<2:49:43,  1.04it/s, loss=3.9431]
Training:  60%|█████▉    | 15736/26311 [4:41:56<2:49:43,  1.04it/s, loss=4.0203]
Training:  60%|█████▉    | 15737/26311 [4:41:56<2:51:01,  1.03it/s, loss=4.0203]
Training:  60%|█████▉    | 15737/26311 [4:41:57<2:51:01,  1.03it/s, loss=4.2116]
Training:  60%|█████▉    | 15738/26311 [4:41:57<2:51:38,  1.03it/s, loss=4.2116]
Training:  60%|█████▉    | 15738/26311 [4:41:58<2:51:38,  1.03it/s, loss=3.7338]
Training:  60%|█████▉    | 15739/26311 [4:41:58<2:52:37,  1.02it/s, loss=3.7338]
Training:  60%|█████▉    | 15739/26311 [4:42:00<2:52:37,  1.02it/s, loss=4.2107]
Training:  60%|█████▉    | 15740/26311 [4:42:00<3:42:13,  1.26s/it, loss=4.2107]
Training:  60%|█████▉    | 15740/26311 [4:42:02<3:42:13,  1.26s/it, loss=3.7454]
Training:  60%|█████▉    | 15741/26311 [4:42:02<4:04:17,  1.39s/it, loss=3.7454]
Training:  60%|█████▉    | 15741/26311 [4:42:03<4:04:17,  1.39s/it, loss=3.5008]
Training:  60%|█████▉    | 15742/26311 [4:42:03<3:42:03,  1.26s/it, loss=3.5008]
Training:  60%|█████▉    | 15742/26311 [4:42:04<3:42:03,  1.26s/it, loss=3.9986]
Training:  60%|█████▉    | 15743/26311 [4:42:04<3:36:14,  1.23s/it, loss=3.9986]
Training:  60%|█████▉    | 15743/26311 [4:42:05<3:36:14,  1.23s/it, loss=4.4244]
Training:  60%|█████▉    | 15744/26311 [4:42:05<3:32:06,  1.20s/it, loss=4.4244]
Training:  60%|█████▉    | 15744/26311 [4:42:07<3:32:06,  1.20s/it, loss=4.2666]
Training:  60%|█████▉    | 15745/26311 [4:42:07<3:49:07,  1.30s/it, loss=4.2666]
Training:  60%|█████▉    | 15745/26311 [4:42:08<3:49:07,  1.30s/it, loss=3.6610]
Training:  60%|█████▉    | 15746/26311 [4:42:08<3:35:27,  1.22s/it, loss=3.6610]
Training:  60%|█████▉    | 15746/26311 [4:42:09<3:35:27,  1.22s/it, loss=4.1360]
Training:  60%|█████▉    | 15747/26311 [4:42:09<3:51:43,  1.32s/it, loss=4.1360]
Training:  60%|█████▉    | 15747/26311 [4:42:12<3:51:43,  1.32s/it, loss=4.2344]
Training:  60%|█████▉    | 15748/26311 [4:42:12<4:52:33,  1.66s/it, loss=4.2344]
Training:  60%|█████▉    | 15748/26311 [4:42:13<4:52:33,  1.66s/it, loss=4.0877]
Training:  60%|█████▉    | 15749/26311 [4:42:13<4:10:32,  1.42s/it, loss=4.0877]
Training:  60%|█████▉    | 15749/26311 [4:42:13<4:10:32,  1.42s/it, loss=3.5644]
Training:  60%|█████▉    | 15750/26311 [4:42:13<3:37:37,  1.24s/it, loss=3.5644]
Training:  60%|█████▉    | 15750/26311 [4:42:15<3:37:37,  1.24s/it, loss=3.7978]
Training:  60%|█████▉    | 15751/26311 [4:42:15<3:56:35,  1.34s/it, loss=3.7978]
Training:  60%|█████▉    | 15751/26311 [4:42:16<3:56:35,  1.34s/it, loss=3.6598]
Training:  60%|█████▉    | 15752/26311 [4:42:16<3:27:47,  1.18s/it, loss=3.6598]
Training:  60%|█████▉    | 15752/26311 [4:42:17<3:27:47,  1.18s/it, loss=4.0507]
Training:  60%|█████▉    | 15753/26311 [4:42:17<3:13:42,  1.10s/it, loss=4.0507]
Training:  60%|█████▉    | 15753/26311 [4:42:18<3:13:42,  1.10s/it, loss=3.7312]
Training:  60%|█████▉    | 15754/26311 [4:42:18<3:29:46,  1.19s/it, loss=3.7312]
Training:  60%|█████▉    | 15754/26311 [4:42:19<3:29:46,  1.19s/it, loss=4.2443]
Training:  60%|█████▉    | 15755/26311 [4:42:19<3:15:00,  1.11s/it, loss=4.2443]
Training:  60%|█████▉    | 15755/26311 [4:42:20<3:15:00,  1.11s/it, loss=3.8857]
Training:  60%|█████▉    | 15756/26311 [4:42:20<3:16:48,  1.12s/it, loss=3.8857]
Training:  60%|█████▉    | 15756/26311 [4:42:21<3:16:48,  1.12s/it, loss=3.5605]
Training:  60%|█████▉    | 15757/26311 [4:42:21<3:21:57,  1.15s/it, loss=3.5605]
Training:  60%|█████▉    | 15757/26311 [4:42:23<3:21:57,  1.15s/it, loss=3.7667]
Training:  60%|█████▉    | 15758/26311 [4:42:23<3:42:39,  1.27s/it, loss=3.7667]
Training:  60%|█████▉    | 15758/26311 [4:42:24<3:42:39,  1.27s/it, loss=4.2923]
Training:  60%|█████▉    | 15759/26311 [4:42:24<3:15:30,  1.11s/it, loss=4.2923]
Training:  60%|█████▉    | 15759/26311 [4:42:25<3:15:30,  1.11s/it, loss=4.1346]
Training:  60%|█████▉    | 15760/26311 [4:42:25<3:08:34,  1.07s/it, loss=4.1346]
Training:  60%|█████▉    | 15760/26311 [4:42:25<3:08:34,  1.07s/it, loss=3.8427]
Training:  60%|█████▉    | 15761/26311 [4:42:25<2:47:55,  1.05it/s, loss=3.8427]
Training:  60%|█████▉    | 15761/26311 [4:42:26<2:47:55,  1.05it/s, loss=4.2072]
Training:  60%|█████▉    | 15762/26311 [4:42:26<2:34:05,  1.14it/s, loss=4.2072]
Training:  60%|█████▉    | 15762/26311 [4:42:27<2:34:05,  1.14it/s, loss=3.6289]
Training:  60%|█████▉    | 15763/26311 [4:42:27<2:26:37,  1.20it/s, loss=3.6289]
Training:  60%|█████▉    | 15763/26311 [4:42:28<2:26:37,  1.20it/s, loss=4.2183]
Training:  60%|█████▉    | 15764/26311 [4:42:28<2:57:33,  1.01s/it, loss=4.2183]
Training:  60%|█████▉    | 15764/26311 [4:42:29<2:57:33,  1.01s/it, loss=4.2979]
Training:  60%|█████▉    | 15765/26311 [4:42:29<2:59:48,  1.02s/it, loss=4.2979]
Training:  60%|█████▉    | 15765/26311 [4:42:30<2:59:48,  1.02s/it, loss=3.8925]
Training:  60%|█████▉    | 15766/26311 [4:42:30<3:02:47,  1.04s/it, loss=3.8925]
Training:  60%|█████▉    | 15766/26311 [4:42:31<3:02:47,  1.04s/it, loss=3.5153]
Training:  60%|█████▉    | 15767/26311 [4:42:31<3:02:45,  1.04s/it, loss=3.5153]
Training:  60%|█████▉    | 15767/26311 [4:42:33<3:02:45,  1.04s/it, loss=3.9801]
Training:  60%|█████▉    | 15768/26311 [4:42:33<3:25:59,  1.17s/it, loss=3.9801]
Training:  60%|█████▉    | 15768/26311 [4:42:34<3:25:59,  1.17s/it, loss=4.2030]
Training:  60%|█████▉    | 15769/26311 [4:42:34<3:05:15,  1.05s/it, loss=4.2030]
Training:  60%|█████▉    | 15769/26311 [4:42:34<3:05:15,  1.05s/it, loss=4.0095]
Training:  60%|█████▉    | 15770/26311 [4:42:34<2:54:21,  1.01it/s, loss=4.0095]
Training:  60%|█████▉    | 15770/26311 [4:42:35<2:54:21,  1.01it/s, loss=4.0713]
Training:  60%|█████▉    | 15771/26311 [4:42:35<2:45:10,  1.06it/s, loss=4.0713]
Training:  60%|█████▉    | 15771/26311 [4:42:36<2:45:10,  1.06it/s, loss=4.0977]
Training:  60%|█████▉    | 15772/26311 [4:42:36<2:40:06,  1.10it/s, loss=4.0977]
Training:  60%|█████▉    | 15772/26311 [4:42:37<2:40:06,  1.10it/s, loss=4.0692]
Training:  60%|█████▉    | 15773/26311 [4:42:37<2:32:14,  1.15it/s, loss=4.0692]
Training:  60%|█████▉    | 15773/26311 [4:42:38<2:32:14,  1.15it/s, loss=4.0060]
Training:  60%|█████▉    | 15774/26311 [4:42:38<2:38:35,  1.11it/s, loss=4.0060]
Training:  60%|█████▉    | 15774/26311 [4:42:39<2:38:35,  1.11it/s, loss=4.2860]
Training:  60%|█████▉    | 15775/26311 [4:42:39<3:07:10,  1.07s/it, loss=4.2860]
Training:  60%|█████▉    | 15775/26311 [4:42:40<3:07:10,  1.07s/it, loss=4.0718]
Training:  60%|█████▉    | 15776/26311 [4:42:40<3:06:45,  1.06s/it, loss=4.0718]
Training:  60%|█████▉    | 15776/26311 [4:42:42<3:06:45,  1.06s/it, loss=3.8844]
Training:  60%|█████▉    | 15777/26311 [4:42:42<3:16:45,  1.12s/it, loss=3.8844]
Training:  60%|█████▉    | 15777/26311 [4:42:42<3:16:45,  1.12s/it, loss=4.2547]
Training:  60%|█████▉    | 15778/26311 [4:42:42<2:50:47,  1.03it/s, loss=4.2547]
Training:  60%|█████▉    | 15778/26311 [4:42:44<2:50:47,  1.03it/s, loss=4.2066]
Training:  60%|█████▉    | 15779/26311 [4:42:44<3:09:26,  1.08s/it, loss=4.2066]
Training:  60%|█████▉    | 15779/26311 [4:42:45<3:09:26,  1.08s/it, loss=4.0205]
Training:  60%|█████▉    | 15780/26311 [4:42:45<3:07:11,  1.07s/it, loss=4.0205]
Training:  60%|█████▉    | 15780/26311 [4:42:46<3:07:11,  1.07s/it, loss=3.9074]
Training:  60%|█████▉    | 15781/26311 [4:42:46<3:09:57,  1.08s/it, loss=3.9074]
Training:  60%|█████▉    | 15781/26311 [4:42:46<3:09:57,  1.08s/it, loss=4.5828]
Training:  60%|█████▉    | 15782/26311 [4:42:46<2:50:48,  1.03it/s, loss=4.5828]
Training:  60%|█████▉    | 15782/26311 [4:42:47<2:50:48,  1.03it/s, loss=3.6822]
Training:  60%|█████▉    | 15783/26311 [4:42:47<2:55:39,  1.00s/it, loss=3.6822]
Training:  60%|█████▉    | 15783/26311 [4:42:48<2:55:39,  1.00s/it, loss=4.0375]
Training:  60%|█████▉    | 15784/26311 [4:42:48<2:40:35,  1.09it/s, loss=4.0375]
Training:  60%|█████▉    | 15784/26311 [4:42:49<2:40:35,  1.09it/s, loss=4.4261]
Training:  60%|█████▉    | 15785/26311 [4:42:49<2:51:52,  1.02it/s, loss=4.4261]
Training:  60%|█████▉    | 15785/26311 [4:42:50<2:51:52,  1.02it/s, loss=3.5022]
Training:  60%|█████▉    | 15786/26311 [4:42:50<2:49:07,  1.04it/s, loss=3.5022]
Training:  60%|█████▉    | 15786/26311 [4:42:51<2:49:07,  1.04it/s, loss=3.7264]
Training:  60%|██████    | 15787/26311 [4:42:51<2:35:17,  1.13it/s, loss=3.7264]
Training:  60%|██████    | 15787/26311 [4:42:52<2:35:17,  1.13it/s, loss=4.2375]
Training:  60%|██████    | 15788/26311 [4:42:52<2:34:55,  1.13it/s, loss=4.2375]
Training:  60%|██████    | 15788/26311 [4:42:53<2:34:55,  1.13it/s, loss=4.1976]
Training:  60%|██████    | 15789/26311 [4:42:53<2:40:25,  1.09it/s, loss=4.1976]
Training:  60%|██████    | 15789/26311 [4:42:54<2:40:25,  1.09it/s, loss=3.5246]
Training:  60%|██████    | 15790/26311 [4:42:54<2:39:16,  1.10it/s, loss=3.5246]
Training:  60%|██████    | 15790/26311 [4:42:55<2:39:16,  1.10it/s, loss=4.0908]
Training:  60%|██████    | 15791/26311 [4:42:55<2:55:41,  1.00s/it, loss=4.0908]
Training:  60%|██████    | 15791/26311 [4:42:57<2:55:41,  1.00s/it, loss=3.9654]
Training:  60%|██████    | 15792/26311 [4:42:57<4:08:07,  1.42s/it, loss=3.9654]
Training:  60%|██████    | 15792/26311 [4:42:58<4:08:07,  1.42s/it, loss=3.4961]
Training:  60%|██████    | 15793/26311 [4:42:58<3:49:39,  1.31s/it, loss=3.4961]
Training:  60%|██████    | 15793/26311 [4:42:59<3:49:39,  1.31s/it, loss=4.1030]
Training:  60%|██████    | 15794/26311 [4:42:59<3:23:56,  1.16s/it, loss=4.1030]
Training:  60%|██████    | 15794/26311 [4:43:00<3:23:56,  1.16s/it, loss=4.2046]
Training:  60%|██████    | 15795/26311 [4:43:00<3:23:26,  1.16s/it, loss=4.2046]
Training:  60%|██████    | 15795/26311 [4:43:01<3:23:26,  1.16s/it, loss=4.4807]
Training:  60%|██████    | 15796/26311 [4:43:01<2:59:45,  1.03s/it, loss=4.4807]
Training:  60%|██████    | 15796/26311 [4:43:02<2:59:45,  1.03s/it, loss=4.2094]
Training:  60%|██████    | 15797/26311 [4:43:02<2:53:51,  1.01it/s, loss=4.2094]
Training:  60%|██████    | 15797/26311 [4:43:03<2:53:51,  1.01it/s, loss=4.1424]
Training:  60%|██████    | 15798/26311 [4:43:03<2:42:30,  1.08it/s, loss=4.1424]
Training:  60%|██████    | 15798/26311 [4:43:04<2:42:30,  1.08it/s, loss=4.2736]
Training:  60%|██████    | 15799/26311 [4:43:04<2:33:38,  1.14it/s, loss=4.2736]
Training:  60%|██████    | 15799/26311 [4:43:04<2:33:38,  1.14it/s, loss=4.0982]
Training:  60%|██████    | 15800/26311 [4:43:04<2:34:03,  1.14it/s, loss=4.0982]
Training:  60%|██████    | 15800/26311 [4:43:05<2:34:03,  1.14it/s, loss=4.0984]
Training:  60%|██████    | 15801/26311 [4:43:05<2:42:02,  1.08it/s, loss=4.0984]
Training:  60%|██████    | 15801/26311 [4:43:06<2:42:02,  1.08it/s, loss=3.7976]
Training:  60%|██████    | 15802/26311 [4:43:06<2:37:23,  1.11it/s, loss=3.7976]
Training:  60%|██████    | 15802/26311 [4:43:07<2:37:23,  1.11it/s, loss=3.7566]
Training:  60%|██████    | 15803/26311 [4:43:07<2:40:49,  1.09it/s, loss=3.7566]
Training:  60%|██████    | 15803/26311 [4:43:09<2:40:49,  1.09it/s, loss=3.7180]
Training:  60%|██████    | 15804/26311 [4:43:09<3:02:01,  1.04s/it, loss=3.7180]
Training:  60%|██████    | 15804/26311 [4:43:11<3:02:01,  1.04s/it, loss=3.6034]
Training:  60%|██████    | 15805/26311 [4:43:11<3:57:47,  1.36s/it, loss=3.6034]
Training:  60%|██████    | 15805/26311 [4:43:12<3:57:47,  1.36s/it, loss=4.0155]
Training:  60%|██████    | 15806/26311 [4:43:12<3:58:59,  1.36s/it, loss=4.0155]
Training:  60%|██████    | 15806/26311 [4:43:13<3:58:59,  1.36s/it, loss=3.9076]
Training:  60%|██████    | 15807/26311 [4:43:13<3:39:30,  1.25s/it, loss=3.9076]
Training:  60%|██████    | 15807/26311 [4:43:14<3:39:30,  1.25s/it, loss=4.5347]
Training:  60%|██████    | 15808/26311 [4:43:14<3:13:42,  1.11s/it, loss=4.5347]
Training:  60%|██████    | 15808/26311 [4:43:15<3:13:42,  1.11s/it, loss=4.3713]
Training:  60%|██████    | 15809/26311 [4:43:15<3:12:50,  1.10s/it, loss=4.3713]
Training:  60%|██████    | 15809/26311 [4:43:16<3:12:50,  1.10s/it, loss=4.0205]
Training:  60%|██████    | 15810/26311 [4:43:16<3:18:18,  1.13s/it, loss=4.0205]
Training:  60%|██████    | 15810/26311 [4:43:17<3:18:18,  1.13s/it, loss=4.1667]
Training:  60%|██████    | 15811/26311 [4:43:17<3:01:55,  1.04s/it, loss=4.1667]
Training:  60%|██████    | 15811/26311 [4:43:18<3:01:55,  1.04s/it, loss=3.9977]
Training:  60%|██████    | 15812/26311 [4:43:18<3:14:32,  1.11s/it, loss=3.9977]
Training:  60%|██████    | 15812/26311 [4:43:19<3:14:32,  1.11s/it, loss=3.7757]
Training:  60%|██████    | 15813/26311 [4:43:19<2:54:10,  1.00it/s, loss=3.7757]
Training:  60%|██████    | 15813/26311 [4:43:20<2:54:10,  1.00it/s, loss=3.8632]
Training:  60%|██████    | 15814/26311 [4:43:20<3:04:02,  1.05s/it, loss=3.8632]
Training:  60%|██████    | 15814/26311 [4:43:21<3:04:02,  1.05s/it, loss=3.4502]
Training:  60%|██████    | 15815/26311 [4:43:21<3:14:16,  1.11s/it, loss=3.4502]
Training:  60%|██████    | 15815/26311 [4:43:22<3:14:16,  1.11s/it, loss=3.9692]
Training:  60%|██████    | 15816/26311 [4:43:22<2:57:08,  1.01s/it, loss=3.9692]
Training:  60%|██████    | 15816/26311 [4:43:23<2:57:08,  1.01s/it, loss=3.5833]
Training:  60%|██████    | 15817/26311 [4:43:23<2:43:39,  1.07it/s, loss=3.5833]
Training:  60%|██████    | 15817/26311 [4:43:24<2:43:39,  1.07it/s, loss=4.0770]
Training:  60%|██████    | 15818/26311 [4:43:24<2:54:28,  1.00it/s, loss=4.0770]
Training:  60%|██████    | 15818/26311 [4:43:25<2:54:28,  1.00it/s, loss=4.3049]
Training:  60%|██████    | 15819/26311 [4:43:25<2:44:13,  1.06it/s, loss=4.3049]
Training:  60%|██████    | 15819/26311 [4:43:26<2:44:13,  1.06it/s, loss=3.8772]
Training:  60%|██████    | 15820/26311 [4:43:26<3:08:30,  1.08s/it, loss=3.8772]
Training:  60%|██████    | 15820/26311 [4:43:27<3:08:30,  1.08s/it, loss=3.9743]
Training:  60%|██████    | 15821/26311 [4:43:27<3:00:23,  1.03s/it, loss=3.9743]
Training:  60%|██████    | 15821/26311 [4:43:28<3:00:23,  1.03s/it, loss=4.0743]
Training:  60%|██████    | 15822/26311 [4:43:28<2:57:28,  1.02s/it, loss=4.0743]
Training:  60%|██████    | 15822/26311 [4:43:29<2:57:28,  1.02s/it, loss=4.2120]
Training:  60%|██████    | 15823/26311 [4:43:29<2:53:06,  1.01it/s, loss=4.2120]
Training:  60%|██████    | 15823/26311 [4:43:30<2:53:06,  1.01it/s, loss=3.7471]
Training:  60%|██████    | 15824/26311 [4:43:30<3:05:10,  1.06s/it, loss=3.7471]
Training:  60%|██████    | 15824/26311 [4:43:31<3:05:10,  1.06s/it, loss=4.1358]
Training:  60%|██████    | 15825/26311 [4:43:31<3:02:00,  1.04s/it, loss=4.1358]
Training:  60%|██████    | 15825/26311 [4:43:32<3:02:00,  1.04s/it, loss=3.8628]
Training:  60%|██████    | 15826/26311 [4:43:32<3:05:07,  1.06s/it, loss=3.8628]
Training:  60%|██████    | 15826/26311 [4:43:34<3:05:07,  1.06s/it, loss=3.9840]
Training:  60%|██████    | 15827/26311 [4:43:34<3:13:15,  1.11s/it, loss=3.9840]
Training:  60%|██████    | 15827/26311 [4:43:35<3:13:15,  1.11s/it, loss=4.0190]
Training:  60%|██████    | 15828/26311 [4:43:35<3:14:44,  1.11s/it, loss=4.0190]
Training:  60%|██████    | 15828/26311 [4:43:36<3:14:44,  1.11s/it, loss=4.1253]
Training:  60%|██████    | 15829/26311 [4:43:36<3:01:42,  1.04s/it, loss=4.1253]
Training:  60%|██████    | 15829/26311 [4:43:36<3:01:42,  1.04s/it, loss=3.9148]
Training:  60%|██████    | 15830/26311 [4:43:36<2:39:48,  1.09it/s, loss=3.9148]
Training:  60%|██████    | 15830/26311 [4:43:38<2:39:48,  1.09it/s, loss=3.8068]
Training:  60%|██████    | 15831/26311 [4:43:38<3:06:29,  1.07s/it, loss=3.8068]
Training:  60%|██████    | 15831/26311 [4:43:39<3:06:29,  1.07s/it, loss=3.9587]
Training:  60%|██████    | 15832/26311 [4:43:39<3:08:52,  1.08s/it, loss=3.9587]
Training:  60%|██████    | 15832/26311 [4:43:40<3:08:52,  1.08s/it, loss=4.4650]
Training:  60%|██████    | 15833/26311 [4:43:40<2:50:34,  1.02it/s, loss=4.4650]
Training:  60%|██████    | 15833/26311 [4:43:40<2:50:34,  1.02it/s, loss=3.6165]
Training:  60%|██████    | 15834/26311 [4:43:40<2:38:54,  1.10it/s, loss=3.6165]
Training:  60%|██████    | 15834/26311 [4:43:41<2:38:54,  1.10it/s, loss=4.1120]
Training:  60%|██████    | 15835/26311 [4:43:41<2:28:30,  1.18it/s, loss=4.1120]
Training:  60%|██████    | 15835/26311 [4:43:42<2:28:30,  1.18it/s, loss=3.6246]
Training:  60%|██████    | 15836/26311 [4:43:42<2:35:07,  1.13it/s, loss=3.6246]
Training:  60%|██████    | 15836/26311 [4:43:43<2:35:07,  1.13it/s, loss=3.9872]
Training:  60%|██████    | 15837/26311 [4:43:43<2:30:04,  1.16it/s, loss=3.9872]
Training:  60%|██████    | 15837/26311 [4:43:44<2:30:04,  1.16it/s, loss=3.3680]
Training:  60%|██████    | 15838/26311 [4:43:44<2:35:42,  1.12it/s, loss=3.3680]
Training:  60%|██████    | 15838/26311 [4:43:44<2:35:42,  1.12it/s, loss=3.6618]
Training:  60%|██████    | 15839/26311 [4:43:44<2:29:29,  1.17it/s, loss=3.6618]
Training:  60%|██████    | 15839/26311 [4:43:46<2:29:29,  1.17it/s, loss=3.7117]
Training:  60%|██████    | 15840/26311 [4:43:46<3:08:09,  1.08s/it, loss=3.7117]
Training:  60%|██████    | 15840/26311 [4:43:48<3:08:09,  1.08s/it, loss=4.5326]
Training:  60%|██████    | 15841/26311 [4:43:48<3:34:41,  1.23s/it, loss=4.5326]
Training:  60%|██████    | 15841/26311 [4:43:49<3:34:41,  1.23s/it, loss=4.0859]
Training:  60%|██████    | 15842/26311 [4:43:49<3:30:19,  1.21s/it, loss=4.0859]
Training:  60%|██████    | 15842/26311 [4:43:50<3:30:19,  1.21s/it, loss=4.2362]
Training:  60%|██████    | 15843/26311 [4:43:50<3:17:22,  1.13s/it, loss=4.2362]
Training:  60%|██████    | 15843/26311 [4:43:51<3:17:22,  1.13s/it, loss=4.0222]
Training:  60%|██████    | 15844/26311 [4:43:51<3:20:38,  1.15s/it, loss=4.0222]
Training:  60%|██████    | 15844/26311 [4:43:52<3:20:38,  1.15s/it, loss=4.0122]
Training:  60%|██████    | 15845/26311 [4:43:52<2:59:12,  1.03s/it, loss=4.0122]
Training:  60%|██████    | 15845/26311 [4:43:53<2:59:12,  1.03s/it, loss=3.7402]
Training:  60%|██████    | 15846/26311 [4:43:53<3:20:00,  1.15s/it, loss=3.7402]
Training:  60%|██████    | 15846/26311 [4:43:54<3:20:00,  1.15s/it, loss=3.9195]
Training:  60%|██████    | 15847/26311 [4:43:54<2:58:58,  1.03s/it, loss=3.9195]
Training:  60%|██████    | 15847/26311 [4:43:55<2:58:58,  1.03s/it, loss=3.9546]
Training:  60%|██████    | 15848/26311 [4:43:55<2:42:44,  1.07it/s, loss=3.9546]
Training:  60%|██████    | 15848/26311 [4:43:56<2:42:44,  1.07it/s, loss=3.9460]
Training:  60%|██████    | 15849/26311 [4:43:56<3:02:37,  1.05s/it, loss=3.9460]
Training:  60%|██████    | 15849/26311 [4:43:57<3:02:37,  1.05s/it, loss=3.8583]
Training:  60%|██████    | 15850/26311 [4:43:57<3:07:07,  1.07s/it, loss=3.8583]
Training:  60%|██████    | 15850/26311 [4:43:58<3:07:07,  1.07s/it, loss=4.2047]
Training:  60%|██████    | 15851/26311 [4:43:58<2:51:05,  1.02it/s, loss=4.2047]
Training:  60%|██████    | 15851/26311 [4:43:59<2:51:05,  1.02it/s, loss=3.7826]
Training:  60%|██████    | 15852/26311 [4:43:59<2:59:09,  1.03s/it, loss=3.7826]
Training:  60%|██████    | 15852/26311 [4:44:00<2:59:09,  1.03s/it, loss=4.0681]
Training:  60%|██████    | 15853/26311 [4:44:00<2:51:27,  1.02it/s, loss=4.0681]
Training:  60%|██████    | 15853/26311 [4:44:02<2:51:27,  1.02it/s, loss=3.8941]
Training:  60%|██████    | 15854/26311 [4:44:02<3:32:48,  1.22s/it, loss=3.8941]
Training:  60%|██████    | 15854/26311 [4:44:03<3:32:48,  1.22s/it, loss=4.3959]
Training:  60%|██████    | 15855/26311 [4:44:03<3:24:48,  1.18s/it, loss=4.3959]
Training:  60%|██████    | 15855/26311 [4:44:04<3:24:48,  1.18s/it, loss=4.0690]
Training:  60%|██████    | 15856/26311 [4:44:04<3:07:26,  1.08s/it, loss=4.0690]
Training:  60%|██████    | 15856/26311 [4:44:04<3:07:26,  1.08s/it, loss=4.0963]
Training:  60%|██████    | 15857/26311 [4:44:04<2:58:01,  1.02s/it, loss=4.0963]
Training:  60%|██████    | 15857/26311 [4:44:05<2:58:01,  1.02s/it, loss=3.3014]
Training:  60%|██████    | 15858/26311 [4:44:05<2:56:36,  1.01s/it, loss=3.3014]
Training:  60%|██████    | 15858/26311 [4:44:07<2:56:36,  1.01s/it, loss=3.7724]
Training:  60%|██████    | 15859/26311 [4:44:07<3:04:51,  1.06s/it, loss=3.7724]
Training:  60%|██████    | 15859/26311 [4:44:09<3:04:51,  1.06s/it, loss=4.0659]
Training:  60%|██████    | 15860/26311 [4:44:09<4:06:06,  1.41s/it, loss=4.0659]
Training:  60%|██████    | 15860/26311 [4:44:11<4:06:06,  1.41s/it, loss=3.9431]
Training:  60%|██████    | 15861/26311 [4:44:11<4:35:31,  1.58s/it, loss=3.9431]
Training:  60%|██████    | 15861/26311 [4:44:12<4:35:31,  1.58s/it, loss=3.7973]
Training:  60%|██████    | 15862/26311 [4:44:12<4:11:12,  1.44s/it, loss=3.7973]
Training:  60%|██████    | 15862/26311 [4:44:13<4:11:12,  1.44s/it, loss=4.1980]
Training:  60%|██████    | 15863/26311 [4:44:13<4:06:33,  1.42s/it, loss=4.1980]
Training:  60%|██████    | 15863/26311 [4:44:14<4:06:33,  1.42s/it, loss=3.6775]
Training:  60%|██████    | 15864/26311 [4:44:14<3:28:50,  1.20s/it, loss=3.6775]
Training:  60%|██████    | 15864/26311 [4:44:15<3:28:50,  1.20s/it, loss=4.3512]
Training:  60%|██████    | 15865/26311 [4:44:15<3:14:11,  1.12s/it, loss=4.3512]
Training:  60%|██████    | 15865/26311 [4:44:16<3:14:11,  1.12s/it, loss=4.2777]
Training:  60%|██████    | 15866/26311 [4:44:16<3:05:12,  1.06s/it, loss=4.2777]
Training:  60%|██████    | 15866/26311 [4:44:17<3:05:12,  1.06s/it, loss=3.7956]
Training:  60%|██████    | 15867/26311 [4:44:17<3:02:41,  1.05s/it, loss=3.7956]
Training:  60%|██████    | 15867/26311 [4:44:18<3:02:41,  1.05s/it, loss=4.0340]
Training:  60%|██████    | 15868/26311 [4:44:18<2:48:17,  1.03it/s, loss=4.0340]
Training:  60%|██████    | 15868/26311 [4:44:18<2:48:17,  1.03it/s, loss=3.9559]
Training:  60%|██████    | 15869/26311 [4:44:18<2:28:00,  1.18it/s, loss=3.9559]
Training:  60%|██████    | 15869/26311 [4:44:19<2:28:00,  1.18it/s, loss=4.2644]
Training:  60%|██████    | 15870/26311 [4:44:19<2:28:24,  1.17it/s, loss=4.2644]
Training:  60%|██████    | 15870/26311 [4:44:20<2:28:24,  1.17it/s, loss=4.0742]
Training:  60%|██████    | 15871/26311 [4:44:20<2:53:50,  1.00it/s, loss=4.0742]
Training:  60%|██████    | 15871/26311 [4:44:21<2:53:50,  1.00it/s, loss=4.0307]
Training:  60%|██████    | 15872/26311 [4:44:21<2:41:41,  1.08it/s, loss=4.0307]
Training:  60%|██████    | 15872/26311 [4:44:22<2:41:41,  1.08it/s, loss=4.7941]
Training:  60%|██████    | 15873/26311 [4:44:22<2:35:17,  1.12it/s, loss=4.7941]
Training:  60%|██████    | 15873/26311 [4:44:24<2:35:17,  1.12it/s, loss=3.8308]
Training:  60%|██████    | 15874/26311 [4:44:24<3:13:58,  1.12s/it, loss=3.8308]
Training:  60%|██████    | 15874/26311 [4:44:25<3:13:58,  1.12s/it, loss=3.6832]
Training:  60%|██████    | 15875/26311 [4:44:25<3:04:40,  1.06s/it, loss=3.6832]
Training:  60%|██████    | 15875/26311 [4:44:26<3:04:40,  1.06s/it, loss=4.1493]
Training:  60%|██████    | 15876/26311 [4:44:26<3:13:10,  1.11s/it, loss=4.1493]
Training:  60%|██████    | 15876/26311 [4:44:26<3:13:10,  1.11s/it, loss=4.2845]
Training:  60%|██████    | 15877/26311 [4:44:26<2:50:20,  1.02it/s, loss=4.2845]
Training:  60%|██████    | 15877/26311 [4:44:27<2:50:20,  1.02it/s, loss=4.0357]
Training:  60%|██████    | 15878/26311 [4:44:27<2:35:53,  1.12it/s, loss=4.0357]
Training:  60%|██████    | 15878/26311 [4:44:28<2:35:53,  1.12it/s, loss=4.1525]
Training:  60%|██████    | 15879/26311 [4:44:28<2:24:18,  1.20it/s, loss=4.1525]
Training:  60%|██████    | 15879/26311 [4:44:29<2:24:18,  1.20it/s, loss=3.6101]
Training:  60%|██████    | 15880/26311 [4:44:29<2:42:05,  1.07it/s, loss=3.6101]
Training:  60%|██████    | 15880/26311 [4:44:30<2:42:05,  1.07it/s, loss=4.0459]
Training:  60%|██████    | 15881/26311 [4:44:30<2:35:07,  1.12it/s, loss=4.0459]
Training:  60%|██████    | 15881/26311 [4:44:31<2:35:07,  1.12it/s, loss=4.2067]
Training:  60%|██████    | 15882/26311 [4:44:31<2:33:23,  1.13it/s, loss=4.2067]
Training:  60%|██████    | 15882/26311 [4:44:32<2:33:23,  1.13it/s, loss=3.9551]
Training:  60%|██████    | 15883/26311 [4:44:32<2:38:28,  1.10it/s, loss=3.9551]
Training:  60%|██████    | 15883/26311 [4:44:33<2:38:28,  1.10it/s, loss=3.9931]
Training:  60%|██████    | 15884/26311 [4:44:33<2:45:40,  1.05it/s, loss=3.9931]
Training:  60%|██████    | 15884/26311 [4:44:34<2:45:40,  1.05it/s, loss=3.7491]
Training:  60%|██████    | 15885/26311 [4:44:34<2:44:42,  1.05it/s, loss=3.7491]
Training:  60%|██████    | 15885/26311 [4:44:36<2:44:42,  1.05it/s, loss=4.2594]
Training:  60%|██████    | 15886/26311 [4:44:36<3:58:25,  1.37s/it, loss=4.2594]
Training:  60%|██████    | 15886/26311 [4:44:37<3:58:25,  1.37s/it, loss=3.9557]
Training:  60%|██████    | 15887/26311 [4:44:37<3:48:11,  1.31s/it, loss=3.9557]
Training:  60%|██████    | 15887/26311 [4:44:38<3:48:11,  1.31s/it, loss=4.4732]
Training:  60%|██████    | 15888/26311 [4:44:38<3:28:55,  1.20s/it, loss=4.4732]
Training:  60%|██████    | 15888/26311 [4:44:40<3:28:55,  1.20s/it, loss=4.6244]
Training:  60%|██████    | 15889/26311 [4:44:40<4:24:19,  1.52s/it, loss=4.6244]
Training:  60%|██████    | 15889/26311 [4:44:41<4:24:19,  1.52s/it, loss=3.8008]
Training:  60%|██████    | 15890/26311 [4:44:41<3:50:44,  1.33s/it, loss=3.8008]
Training:  60%|██████    | 15890/26311 [4:44:42<3:50:44,  1.33s/it, loss=3.9454]
Training:  60%|██████    | 15891/26311 [4:44:42<3:30:32,  1.21s/it, loss=3.9454]
Training:  60%|██████    | 15891/26311 [4:44:44<3:30:32,  1.21s/it, loss=3.9737]
Training:  60%|██████    | 15892/26311 [4:44:44<3:46:48,  1.31s/it, loss=3.9737]
Training:  60%|██████    | 15892/26311 [4:44:45<3:46:48,  1.31s/it, loss=3.7905]
Training:  60%|██████    | 15893/26311 [4:44:45<3:31:54,  1.22s/it, loss=3.7905]
Training:  60%|██████    | 15893/26311 [4:44:46<3:31:54,  1.22s/it, loss=4.1121]
Training:  60%|██████    | 15894/26311 [4:44:46<3:35:16,  1.24s/it, loss=4.1121]
Training:  60%|██████    | 15894/26311 [4:44:47<3:35:16,  1.24s/it, loss=4.0634]
Training:  60%|██████    | 15895/26311 [4:44:47<3:16:28,  1.13s/it, loss=4.0634]
Training:  60%|██████    | 15895/26311 [4:44:48<3:16:28,  1.13s/it, loss=3.8690]
Training:  60%|██████    | 15896/26311 [4:44:48<3:15:35,  1.13s/it, loss=3.8690]
Training:  60%|██████    | 15896/26311 [4:44:49<3:15:35,  1.13s/it, loss=3.7860]
Training:  60%|██████    | 15897/26311 [4:44:49<3:04:14,  1.06s/it, loss=3.7860]
Training:  60%|██████    | 15897/26311 [4:44:50<3:04:14,  1.06s/it, loss=3.7311]
Training:  60%|██████    | 15898/26311 [4:44:50<2:57:15,  1.02s/it, loss=3.7311]
Training:  60%|██████    | 15898/26311 [4:44:51<2:57:15,  1.02s/it, loss=4.5031]
Training:  60%|██████    | 15899/26311 [4:44:51<3:16:57,  1.13s/it, loss=4.5031]
Training:  60%|██████    | 15899/26311 [4:44:52<3:16:57,  1.13s/it, loss=4.1604]
Training:  60%|██████    | 15900/26311 [4:44:52<2:57:35,  1.02s/it, loss=4.1604]
Training:  60%|██████    | 15900/26311 [4:44:53<2:57:35,  1.02s/it, loss=4.1903]
Training:  60%|██████    | 15901/26311 [4:44:53<2:56:09,  1.02s/it, loss=4.1903]
Training:  60%|██████    | 15901/26311 [4:44:54<2:56:09,  1.02s/it, loss=4.1852]
Training:  60%|██████    | 15902/26311 [4:44:54<2:44:34,  1.05it/s, loss=4.1852]
Training:  60%|██████    | 15902/26311 [4:44:54<2:44:34,  1.05it/s, loss=4.1805]
Training:  60%|██████    | 15903/26311 [4:44:54<2:31:05,  1.15it/s, loss=4.1805]
Training:  60%|██████    | 15903/26311 [4:44:55<2:31:05,  1.15it/s, loss=4.2336]
Training:  60%|██████    | 15904/26311 [4:44:55<2:34:43,  1.12it/s, loss=4.2336]
Training:  60%|██████    | 15904/26311 [4:44:57<2:34:43,  1.12it/s, loss=4.1889]
Training:  60%|██████    | 15905/26311 [4:44:57<2:47:56,  1.03it/s, loss=4.1889]
Training:  60%|██████    | 15905/26311 [4:44:58<2:47:56,  1.03it/s, loss=4.1376]
Training:  60%|██████    | 15906/26311 [4:44:58<2:58:33,  1.03s/it, loss=4.1376]
Training:  60%|██████    | 15906/26311 [4:44:58<2:58:33,  1.03s/it, loss=4.2671]
Training:  60%|██████    | 15907/26311 [4:44:58<2:39:31,  1.09it/s, loss=4.2671]
Training:  60%|██████    | 15907/26311 [4:44:59<2:39:31,  1.09it/s, loss=3.9848]
Training:  60%|██████    | 15908/26311 [4:44:59<2:48:08,  1.03it/s, loss=3.9848]
Training:  60%|██████    | 15908/26311 [4:45:01<2:48:08,  1.03it/s, loss=3.8878]
Training:  60%|██████    | 15909/26311 [4:45:01<3:05:35,  1.07s/it, loss=3.8878]
Training:  60%|██████    | 15909/26311 [4:45:02<3:05:35,  1.07s/it, loss=4.4627]
Training:  60%|██████    | 15910/26311 [4:45:02<3:14:30,  1.12s/it, loss=4.4627]
Training:  60%|██████    | 15910/26311 [4:45:03<3:14:30,  1.12s/it, loss=3.9540]
Training:  60%|██████    | 15911/26311 [4:45:03<3:05:12,  1.07s/it, loss=3.9540]
Training:  60%|██████    | 15911/26311 [4:45:04<3:05:12,  1.07s/it, loss=4.2357]
Training:  60%|██████    | 15912/26311 [4:45:04<2:52:08,  1.01it/s, loss=4.2357]
Training:  60%|██████    | 15912/26311 [4:45:05<2:52:08,  1.01it/s, loss=3.7691]
Training:  60%|██████    | 15913/26311 [4:45:05<2:55:47,  1.01s/it, loss=3.7691]
Training:  60%|██████    | 15913/26311 [4:45:06<2:55:47,  1.01s/it, loss=3.8293]
Training:  60%|██████    | 15914/26311 [4:45:06<3:13:58,  1.12s/it, loss=3.8293]
Training:  60%|██████    | 15914/26311 [4:45:08<3:13:58,  1.12s/it, loss=4.1276]
Training:  60%|██████    | 15915/26311 [4:45:08<3:34:25,  1.24s/it, loss=4.1276]
Training:  60%|██████    | 15915/26311 [4:45:08<3:34:25,  1.24s/it, loss=4.5495]
Training:  60%|██████    | 15916/26311 [4:45:08<3:07:08,  1.08s/it, loss=4.5495]
Training:  60%|██████    | 15916/26311 [4:45:09<3:07:08,  1.08s/it, loss=4.2938]
Training:  60%|██████    | 15917/26311 [4:45:09<2:53:32,  1.00s/it, loss=4.2938]
Training:  60%|██████    | 15917/26311 [4:45:10<2:53:32,  1.00s/it, loss=3.9643]
Training:  60%|██████    | 15918/26311 [4:45:10<2:34:36,  1.12it/s, loss=3.9643]
Training:  60%|██████    | 15918/26311 [4:45:11<2:34:36,  1.12it/s, loss=4.4915]
Training:  61%|██████    | 15919/26311 [4:45:11<2:34:03,  1.12it/s, loss=4.4915]
Training:  61%|██████    | 15919/26311 [4:45:12<2:34:03,  1.12it/s, loss=3.8203]
Training:  61%|██████    | 15920/26311 [4:45:12<2:32:01,  1.14it/s, loss=3.8203]
Training:  61%|██████    | 15920/26311 [4:45:12<2:32:01,  1.14it/s, loss=4.1880]
Training:  61%|██████    | 15921/26311 [4:45:12<2:23:12,  1.21it/s, loss=4.1880]
Training:  61%|██████    | 15921/26311 [4:45:14<2:23:12,  1.21it/s, loss=3.7536]
Training:  61%|██████    | 15922/26311 [4:45:14<2:41:10,  1.07it/s, loss=3.7536]
Training:  61%|██████    | 15922/26311 [4:45:14<2:41:10,  1.07it/s, loss=4.2276]
Training:  61%|██████    | 15923/26311 [4:45:14<2:41:04,  1.07it/s, loss=4.2276]
Training:  61%|██████    | 15923/26311 [4:45:15<2:41:04,  1.07it/s, loss=4.3402]
Training:  61%|██████    | 15924/26311 [4:45:15<2:29:59,  1.15it/s, loss=4.3402]
Training:  61%|██████    | 15924/26311 [4:45:16<2:29:59,  1.15it/s, loss=3.4583]
Training:  61%|██████    | 15925/26311 [4:45:16<2:45:39,  1.04it/s, loss=3.4583]
Training:  61%|██████    | 15925/26311 [4:45:17<2:45:39,  1.04it/s, loss=4.1058]
Training:  61%|██████    | 15926/26311 [4:45:17<2:39:41,  1.08it/s, loss=4.1058]
Training:  61%|██████    | 15926/26311 [4:45:18<2:39:41,  1.08it/s, loss=3.8266]
Training:  61%|██████    | 15927/26311 [4:45:18<2:41:13,  1.07it/s, loss=3.8266]
Training:  61%|██████    | 15927/26311 [4:45:19<2:41:13,  1.07it/s, loss=3.8931]
Training:  61%|██████    | 15928/26311 [4:45:19<2:42:15,  1.07it/s, loss=3.8931]
Training:  61%|██████    | 15928/26311 [4:45:20<2:42:15,  1.07it/s, loss=4.0842]
Training:  61%|██████    | 15929/26311 [4:45:20<2:38:45,  1.09it/s, loss=4.0842]
Training:  61%|██████    | 15929/26311 [4:45:21<2:38:45,  1.09it/s, loss=4.0422]
Training:  61%|██████    | 15930/26311 [4:45:21<2:39:48,  1.08it/s, loss=4.0422]
Training:  61%|██████    | 15930/26311 [4:45:22<2:39:48,  1.08it/s, loss=3.9668]
Training:  61%|██████    | 15931/26311 [4:45:22<2:34:24,  1.12it/s, loss=3.9668]
Training:  61%|██████    | 15931/26311 [4:45:23<2:34:24,  1.12it/s, loss=3.4699]
Training:  61%|██████    | 15932/26311 [4:45:23<3:10:26,  1.10s/it, loss=3.4699]
Training:  61%|██████    | 15932/26311 [4:45:24<3:10:26,  1.10s/it, loss=4.0533]
Training:  61%|██████    | 15933/26311 [4:45:24<3:07:04,  1.08s/it, loss=4.0533]
Training:  61%|██████    | 15933/26311 [4:45:25<3:07:04,  1.08s/it, loss=4.2345]
Training:  61%|██████    | 15934/26311 [4:45:25<2:57:59,  1.03s/it, loss=4.2345]
Training:  61%|██████    | 15934/26311 [4:45:26<2:57:59,  1.03s/it, loss=4.3008]
Training:  61%|██████    | 15935/26311 [4:45:26<2:40:59,  1.07it/s, loss=4.3008]
Training:  61%|██████    | 15935/26311 [4:45:28<2:40:59,  1.07it/s, loss=3.6341]
Training:  61%|██████    | 15936/26311 [4:45:28<3:34:21,  1.24s/it, loss=3.6341]
Training:  61%|██████    | 15936/26311 [4:45:29<3:34:21,  1.24s/it, loss=4.1132]
Training:  61%|██████    | 15937/26311 [4:45:29<3:12:09,  1.11s/it, loss=4.1132]
Training:  61%|██████    | 15937/26311 [4:45:29<3:12:09,  1.11s/it, loss=4.3430]
Training:  61%|██████    | 15938/26311 [4:45:29<2:51:53,  1.01it/s, loss=4.3430]
Training:  61%|██████    | 15938/26311 [4:45:30<2:51:53,  1.01it/s, loss=3.9461]
Training:  61%|██████    | 15939/26311 [4:45:30<2:34:25,  1.12it/s, loss=3.9461]
Training:  61%|██████    | 15939/26311 [4:45:31<2:34:25,  1.12it/s, loss=4.1030]
Training:  61%|██████    | 15940/26311 [4:45:31<2:31:20,  1.14it/s, loss=4.1030]
Training:  61%|██████    | 15940/26311 [4:45:32<2:31:20,  1.14it/s, loss=4.2011]
Training:  61%|██████    | 15941/26311 [4:45:32<2:24:46,  1.19it/s, loss=4.2011]
Training:  61%|██████    | 15941/26311 [4:45:34<2:24:46,  1.19it/s, loss=3.9265]
Training:  61%|██████    | 15942/26311 [4:45:34<3:34:48,  1.24s/it, loss=3.9265]
Training:  61%|██████    | 15942/26311 [4:45:35<3:34:48,  1.24s/it, loss=3.7005]
Training:  61%|██████    | 15943/26311 [4:45:35<3:17:42,  1.14s/it, loss=3.7005]
Training:  61%|██████    | 15943/26311 [4:45:37<3:17:42,  1.14s/it, loss=4.0152]
Training:  61%|██████    | 15944/26311 [4:45:37<4:23:55,  1.53s/it, loss=4.0152]
Training:  61%|██████    | 15944/26311 [4:45:38<4:23:55,  1.53s/it, loss=3.9204]
Training:  61%|██████    | 15945/26311 [4:45:38<3:52:52,  1.35s/it, loss=3.9204]
Training:  61%|██████    | 15945/26311 [4:45:39<3:52:52,  1.35s/it, loss=3.7643]
Training:  61%|██████    | 15946/26311 [4:45:39<3:26:09,  1.19s/it, loss=3.7643]
Training:  61%|██████    | 15946/26311 [4:45:40<3:26:09,  1.19s/it, loss=3.6885]
Training:  61%|██████    | 15947/26311 [4:45:40<3:09:23,  1.10s/it, loss=3.6885]
Training:  61%|██████    | 15947/26311 [4:45:41<3:09:23,  1.10s/it, loss=3.9592]
Training:  61%|██████    | 15948/26311 [4:45:41<3:09:00,  1.09s/it, loss=3.9592]
Training:  61%|██████    | 15948/26311 [4:45:42<3:09:00,  1.09s/it, loss=3.4448]
Training:  61%|██████    | 15949/26311 [4:45:42<3:15:57,  1.13s/it, loss=3.4448]
Training:  61%|██████    | 15949/26311 [4:45:43<3:15:57,  1.13s/it, loss=3.6114]
Training:  61%|██████    | 15950/26311 [4:45:43<3:04:21,  1.07s/it, loss=3.6114]
Training:  61%|██████    | 15950/26311 [4:45:44<3:04:21,  1.07s/it, loss=4.0183]
Training:  61%|██████    | 15951/26311 [4:45:44<2:49:27,  1.02it/s, loss=4.0183]
Training:  61%|██████    | 15951/26311 [4:45:45<2:49:27,  1.02it/s, loss=4.2160]
Training:  61%|██████    | 15952/26311 [4:45:45<2:45:05,  1.05it/s, loss=4.2160]
Training:  61%|██████    | 15952/26311 [4:45:46<2:45:05,  1.05it/s, loss=4.0698]
Training:  61%|██████    | 15953/26311 [4:45:46<2:51:07,  1.01it/s, loss=4.0698]
Training:  61%|██████    | 15953/26311 [4:45:47<2:51:07,  1.01it/s, loss=4.3034]
Training:  61%|██████    | 15954/26311 [4:45:47<2:38:04,  1.09it/s, loss=4.3034]
Training:  61%|██████    | 15954/26311 [4:45:48<2:38:04,  1.09it/s, loss=3.9857]
Training:  61%|██████    | 15955/26311 [4:45:48<2:50:01,  1.02it/s, loss=3.9857]
Training:  61%|██████    | 15955/26311 [4:45:49<2:50:01,  1.02it/s, loss=4.5537]
Training:  61%|██████    | 15956/26311 [4:45:49<2:46:18,  1.04it/s, loss=4.5537]
Training:  61%|██████    | 15956/26311 [4:45:50<2:46:18,  1.04it/s, loss=3.8318]
Training:  61%|██████    | 15957/26311 [4:45:50<2:53:19,  1.00s/it, loss=3.8318]
Training:  61%|██████    | 15957/26311 [4:45:51<2:53:19,  1.00s/it, loss=3.9791]
Training:  61%|██████    | 15958/26311 [4:45:51<2:42:10,  1.06it/s, loss=3.9791]
Training:  61%|██████    | 15958/26311 [4:45:52<2:42:10,  1.06it/s, loss=4.1028]
Training:  61%|██████    | 15959/26311 [4:45:52<2:46:18,  1.04it/s, loss=4.1028]
Training:  61%|██████    | 15959/26311 [4:45:53<2:46:18,  1.04it/s, loss=3.8711]
Training:  61%|██████    | 15960/26311 [4:45:53<2:49:08,  1.02it/s, loss=3.8711]
Training:  61%|██████    | 15960/26311 [4:45:53<2:49:08,  1.02it/s, loss=3.7028]
Training:  61%|██████    | 15961/26311 [4:45:53<2:46:52,  1.03it/s, loss=3.7028]
Training:  61%|██████    | 15961/26311 [4:45:55<2:46:52,  1.03it/s, loss=3.4725]
Training:  61%|██████    | 15962/26311 [4:45:55<2:53:53,  1.01s/it, loss=3.4725]
Training:  61%|██████    | 15962/26311 [4:45:55<2:53:53,  1.01s/it, loss=4.0625]
Training:  61%|██████    | 15963/26311 [4:45:55<2:38:46,  1.09it/s, loss=4.0625]
Training:  61%|██████    | 15963/26311 [4:45:56<2:38:46,  1.09it/s, loss=4.1730]
Training:  61%|██████    | 15964/26311 [4:45:56<2:30:12,  1.15it/s, loss=4.1730]
Training:  61%|██████    | 15964/26311 [4:45:57<2:30:12,  1.15it/s, loss=3.7958]
Training:  61%|██████    | 15965/26311 [4:45:57<2:58:26,  1.03s/it, loss=3.7958]
Training:  61%|██████    | 15965/26311 [4:45:58<2:58:26,  1.03s/it, loss=4.2791]
Training:  61%|██████    | 15966/26311 [4:45:58<2:33:27,  1.12it/s, loss=4.2791]
Training:  61%|██████    | 15966/26311 [4:45:59<2:33:27,  1.12it/s, loss=4.2855]
Training:  61%|██████    | 15967/26311 [4:45:59<2:21:58,  1.21it/s, loss=4.2855]
Training:  61%|██████    | 15967/26311 [4:46:00<2:21:58,  1.21it/s, loss=4.1410]
Training:  61%|██████    | 15968/26311 [4:46:00<2:23:50,  1.20it/s, loss=4.1410]
Training:  61%|██████    | 15968/26311 [4:46:01<2:23:50,  1.20it/s, loss=4.0577]
Training:  61%|██████    | 15969/26311 [4:46:01<3:18:51,  1.15s/it, loss=4.0577]
Training:  61%|██████    | 15969/26311 [4:46:02<3:18:51,  1.15s/it, loss=4.0878]
Training:  61%|██████    | 15970/26311 [4:46:02<2:57:15,  1.03s/it, loss=4.0878]
Training:  61%|██████    | 15970/26311 [4:46:03<2:57:15,  1.03s/it, loss=3.8795]
Training:  61%|██████    | 15971/26311 [4:46:03<2:47:48,  1.03it/s, loss=3.8795]
Training:  61%|██████    | 15971/26311 [4:46:04<2:47:48,  1.03it/s, loss=4.0876]
Training:  61%|██████    | 15972/26311 [4:46:04<2:37:26,  1.09it/s, loss=4.0876]
Training:  61%|██████    | 15972/26311 [4:46:05<2:37:26,  1.09it/s, loss=3.9411]
Training:  61%|██████    | 15973/26311 [4:46:05<2:34:52,  1.11it/s, loss=3.9411]
Training:  61%|██████    | 15973/26311 [4:46:06<2:34:52,  1.11it/s, loss=4.1510]
Training:  61%|██████    | 15974/26311 [4:46:06<2:57:31,  1.03s/it, loss=4.1510]
Training:  61%|██████    | 15974/26311 [4:46:07<2:57:31,  1.03s/it, loss=3.3242]
Training:  61%|██████    | 15975/26311 [4:46:07<2:44:53,  1.04it/s, loss=3.3242]
Training:  61%|██████    | 15975/26311 [4:46:09<2:44:53,  1.04it/s, loss=4.2054]
Training:  61%|██████    | 15976/26311 [4:46:09<3:37:53,  1.26s/it, loss=4.2054]
Training:  61%|██████    | 15976/26311 [4:46:10<3:37:53,  1.26s/it, loss=4.5997]
Training:  61%|██████    | 15977/26311 [4:46:10<3:30:51,  1.22s/it, loss=4.5997]
Training:  61%|██████    | 15977/26311 [4:46:11<3:30:51,  1.22s/it, loss=4.4225]
Training:  61%|██████    | 15978/26311 [4:46:11<3:10:35,  1.11s/it, loss=4.4225]
Training:  61%|██████    | 15978/26311 [4:46:13<3:10:35,  1.11s/it, loss=4.0367]
Training:  61%|██████    | 15979/26311 [4:46:13<3:55:56,  1.37s/it, loss=4.0367]
Training:  61%|██████    | 15979/26311 [4:46:14<3:55:56,  1.37s/it, loss=3.7821]
Training:  61%|██████    | 15980/26311 [4:46:14<3:45:55,  1.31s/it, loss=3.7821]
Training:  61%|██████    | 15980/26311 [4:46:15<3:45:55,  1.31s/it, loss=4.3720]
Training:  61%|██████    | 15981/26311 [4:46:15<3:27:29,  1.21s/it, loss=4.3720]
Training:  61%|██████    | 15981/26311 [4:46:16<3:27:29,  1.21s/it, loss=4.0122]
Training:  61%|██████    | 15982/26311 [4:46:16<3:18:45,  1.15s/it, loss=4.0122]
Training:  61%|██████    | 15982/26311 [4:46:17<3:18:45,  1.15s/it, loss=3.5227]
Training:  61%|██████    | 15983/26311 [4:46:17<3:12:07,  1.12s/it, loss=3.5227]
Training:  61%|██████    | 15983/26311 [4:46:18<3:12:07,  1.12s/it, loss=3.5091]
Training:  61%|██████    | 15984/26311 [4:46:18<3:07:27,  1.09s/it, loss=3.5091]
Training:  61%|██████    | 15984/26311 [4:46:19<3:07:27,  1.09s/it, loss=4.1627]
Training:  61%|██████    | 15985/26311 [4:46:19<2:49:39,  1.01it/s, loss=4.1627]
Training:  61%|██████    | 15985/26311 [4:46:19<2:49:39,  1.01it/s, loss=4.3582]
Training:  61%|██████    | 15986/26311 [4:46:19<2:39:30,  1.08it/s, loss=4.3582]
Training:  61%|██████    | 15986/26311 [4:46:21<2:39:30,  1.08it/s, loss=4.0581]
Training:  61%|██████    | 15987/26311 [4:46:21<2:47:08,  1.03it/s, loss=4.0581]
Training:  61%|██████    | 15987/26311 [4:46:21<2:47:08,  1.03it/s, loss=3.9562]
Training:  61%|██████    | 15988/26311 [4:46:21<2:42:08,  1.06it/s, loss=3.9562]
Training:  61%|██████    | 15988/26311 [4:46:22<2:42:08,  1.06it/s, loss=4.0156]
Training:  61%|██████    | 15989/26311 [4:46:22<2:41:38,  1.06it/s, loss=4.0156]
Training:  61%|██████    | 15989/26311 [4:46:23<2:41:38,  1.06it/s, loss=3.8332]
Training:  61%|██████    | 15990/26311 [4:46:23<2:40:49,  1.07it/s, loss=3.8332]
Training:  61%|██████    | 15990/26311 [4:46:25<2:40:49,  1.07it/s, loss=4.6037]
Training:  61%|██████    | 15991/26311 [4:46:25<3:01:32,  1.06s/it, loss=4.6037]
Training:  61%|██████    | 15991/26311 [4:46:26<3:01:32,  1.06s/it, loss=3.8753]
Training:  61%|██████    | 15992/26311 [4:46:26<3:13:44,  1.13s/it, loss=3.8753]
Training:  61%|██████    | 15992/26311 [4:46:27<3:13:44,  1.13s/it, loss=4.1633]
Training:  61%|██████    | 15993/26311 [4:46:27<3:00:25,  1.05s/it, loss=4.1633]
Training:  61%|██████    | 15993/26311 [4:46:28<3:00:25,  1.05s/it, loss=4.0805]
Training:  61%|██████    | 15994/26311 [4:46:28<2:56:46,  1.03s/it, loss=4.0805]
Training:  61%|██████    | 15994/26311 [4:46:29<2:56:46,  1.03s/it, loss=3.6378]
Training:  61%|██████    | 15995/26311 [4:46:29<2:58:48,  1.04s/it, loss=3.6378]
Training:  61%|██████    | 15995/26311 [4:46:30<2:58:48,  1.04s/it, loss=3.9724]
Training:  61%|██████    | 15996/26311 [4:46:30<3:01:36,  1.06s/it, loss=3.9724]
Training:  61%|██████    | 15996/26311 [4:46:31<3:01:36,  1.06s/it, loss=4.0611]
Training:  61%|██████    | 15997/26311 [4:46:31<2:49:38,  1.01it/s, loss=4.0611]
Training:  61%|██████    | 15997/26311 [4:46:32<2:49:38,  1.01it/s, loss=4.1068]
Training:  61%|██████    | 15998/26311 [4:46:32<3:04:59,  1.08s/it, loss=4.1068]
Training:  61%|██████    | 15998/26311 [4:46:33<3:04:59,  1.08s/it, loss=4.5922]
Training:  61%|██████    | 15999/26311 [4:46:33<2:59:14,  1.04s/it, loss=4.5922]
Training:  61%|██████    | 15999/26311 [4:46:34<2:59:14,  1.04s/it, loss=4.0534]
Training:  61%|██████    | 16000/26311 [4:46:34<2:56:54,  1.03s/it, loss=4.0534]
Training:  61%|██████    | 16000/26311 [4:46:35<2:56:54,  1.03s/it, loss=3.8271]
Training:  61%|██████    | 16001/26311 [4:46:35<2:57:02,  1.03s/it, loss=3.8271]
Training:  61%|██████    | 16001/26311 [4:46:36<2:57:02,  1.03s/it, loss=3.8974]
Training:  61%|██████    | 16002/26311 [4:46:36<2:36:33,  1.10it/s, loss=3.8974]
Training:  61%|██████    | 16002/26311 [4:46:37<2:36:33,  1.10it/s, loss=3.7884]
Training:  61%|██████    | 16003/26311 [4:46:37<2:41:22,  1.06it/s, loss=3.7884]
Training:  61%|██████    | 16003/26311 [4:46:38<2:41:22,  1.06it/s, loss=3.5138]
Training:  61%|██████    | 16004/26311 [4:46:38<2:44:00,  1.05it/s, loss=3.5138]
Training:  61%|██████    | 16004/26311 [4:46:39<2:44:00,  1.05it/s, loss=4.3777]
Training:  61%|██████    | 16005/26311 [4:46:39<2:43:48,  1.05it/s, loss=4.3777]
Training:  61%|██████    | 16005/26311 [4:46:39<2:43:48,  1.05it/s, loss=3.8597]
Training:  61%|██████    | 16006/26311 [4:46:39<2:34:35,  1.11it/s, loss=3.8597]
Training:  61%|██████    | 16006/26311 [4:46:40<2:34:35,  1.11it/s, loss=4.1826]
Training:  61%|██████    | 16007/26311 [4:46:40<2:30:30,  1.14it/s, loss=4.1826]
Training:  61%|██████    | 16007/26311 [4:46:42<2:30:30,  1.14it/s, loss=3.8641]
Training:  61%|██████    | 16008/26311 [4:46:42<3:09:26,  1.10s/it, loss=3.8641]
Training:  61%|██████    | 16008/26311 [4:46:43<3:09:26,  1.10s/it, loss=3.6170]
Training:  61%|██████    | 16009/26311 [4:46:43<3:06:53,  1.09s/it, loss=3.6170]
Training:  61%|██████    | 16009/26311 [4:46:44<3:06:53,  1.09s/it, loss=3.4929]
Training:  61%|██████    | 16010/26311 [4:46:44<2:57:51,  1.04s/it, loss=3.4929]
Training:  61%|██████    | 16010/26311 [4:46:45<2:57:51,  1.04s/it, loss=3.9597]
Training:  61%|██████    | 16011/26311 [4:46:45<2:40:58,  1.07it/s, loss=3.9597]
Training:  61%|██████    | 16011/26311 [4:46:45<2:40:58,  1.07it/s, loss=3.7187]
Training:  61%|██████    | 16012/26311 [4:46:45<2:22:20,  1.21it/s, loss=3.7187]
Training:  61%|██████    | 16012/26311 [4:46:46<2:22:20,  1.21it/s, loss=4.0073]
Training:  61%|██████    | 16013/26311 [4:46:46<2:46:45,  1.03it/s, loss=4.0073]
Training:  61%|██████    | 16013/26311 [4:46:47<2:46:45,  1.03it/s, loss=4.2016]
Training:  61%|██████    | 16014/26311 [4:46:47<2:36:38,  1.10it/s, loss=4.2016]
Training:  61%|██████    | 16014/26311 [4:46:48<2:36:38,  1.10it/s, loss=4.0321]
Training:  61%|██████    | 16015/26311 [4:46:48<2:28:58,  1.15it/s, loss=4.0321]
Training:  61%|██████    | 16015/26311 [4:46:49<2:28:58,  1.15it/s, loss=4.0568]
Training:  61%|██████    | 16016/26311 [4:46:49<2:42:45,  1.05it/s, loss=4.0568]
Training:  61%|██████    | 16016/26311 [4:46:50<2:42:45,  1.05it/s, loss=3.8497]
Training:  61%|██████    | 16017/26311 [4:46:50<2:39:42,  1.07it/s, loss=3.8497]
Training:  61%|██████    | 16017/26311 [4:46:51<2:39:42,  1.07it/s, loss=4.1367]
Training:  61%|██████    | 16018/26311 [4:46:51<2:55:16,  1.02s/it, loss=4.1367]
Training:  61%|██████    | 16018/26311 [4:46:52<2:55:16,  1.02s/it, loss=4.1373]
Training:  61%|██████    | 16019/26311 [4:46:52<2:37:27,  1.09it/s, loss=4.1373]
Training:  61%|██████    | 16019/26311 [4:46:54<2:37:27,  1.09it/s, loss=4.3161]
Training:  61%|██████    | 16020/26311 [4:46:54<3:15:22,  1.14s/it, loss=4.3161]
Training:  61%|██████    | 16020/26311 [4:46:55<3:15:22,  1.14s/it, loss=3.5648]
Training:  61%|██████    | 16021/26311 [4:46:55<3:29:41,  1.22s/it, loss=3.5648]
Training:  61%|██████    | 16021/26311 [4:46:57<3:29:41,  1.22s/it, loss=4.4916]
Training:  61%|██████    | 16022/26311 [4:46:57<4:12:22,  1.47s/it, loss=4.4916]
Training:  61%|██████    | 16022/26311 [4:46:58<4:12:22,  1.47s/it, loss=3.6036]
Training:  61%|██████    | 16023/26311 [4:46:58<3:53:27,  1.36s/it, loss=3.6036]
Training:  61%|██████    | 16023/26311 [4:46:59<3:53:27,  1.36s/it, loss=3.9447]
Training:  61%|██████    | 16024/26311 [4:46:59<3:25:11,  1.20s/it, loss=3.9447]
Training:  61%|██████    | 16024/26311 [4:47:00<3:25:11,  1.20s/it, loss=3.6526]
Training:  61%|██████    | 16025/26311 [4:47:00<3:03:16,  1.07s/it, loss=3.6526]
Training:  61%|██████    | 16025/26311 [4:47:01<3:03:16,  1.07s/it, loss=3.9857]
Training:  61%|██████    | 16026/26311 [4:47:01<2:51:45,  1.00s/it, loss=3.9857]
Training:  61%|██████    | 16026/26311 [4:47:01<2:51:45,  1.00s/it, loss=4.0726]
Training:  61%|██████    | 16027/26311 [4:47:01<2:38:48,  1.08it/s, loss=4.0726]
Training:  61%|██████    | 16027/26311 [4:47:03<2:38:48,  1.08it/s, loss=4.0424]
Training:  61%|██████    | 16028/26311 [4:47:03<2:56:46,  1.03s/it, loss=4.0424]
Training:  61%|██████    | 16028/26311 [4:47:03<2:56:46,  1.03s/it, loss=4.4770]
Training:  61%|██████    | 16029/26311 [4:47:03<2:40:36,  1.07it/s, loss=4.4770]
Training:  61%|██████    | 16029/26311 [4:47:04<2:40:36,  1.07it/s, loss=4.0830]
Training:  61%|██████    | 16030/26311 [4:47:04<2:22:56,  1.20it/s, loss=4.0830]
Training:  61%|██████    | 16030/26311 [4:47:05<2:22:56,  1.20it/s, loss=4.7023]
Training:  61%|██████    | 16031/26311 [4:47:05<2:19:44,  1.23it/s, loss=4.7023]
Training:  61%|██████    | 16031/26311 [4:47:06<2:19:44,  1.23it/s, loss=4.2893]
Training:  61%|██████    | 16032/26311 [4:47:06<2:46:17,  1.03it/s, loss=4.2893]
Training:  61%|██████    | 16032/26311 [4:47:07<2:46:17,  1.03it/s, loss=4.2265]
Training:  61%|██████    | 16033/26311 [4:47:07<2:42:32,  1.05it/s, loss=4.2265]
Training:  61%|██████    | 16033/26311 [4:47:08<2:42:32,  1.05it/s, loss=3.4700]
Training:  61%|██████    | 16034/26311 [4:47:08<2:35:23,  1.10it/s, loss=3.4700]
Training:  61%|██████    | 16034/26311 [4:47:08<2:35:23,  1.10it/s, loss=3.9719]
Training:  61%|██████    | 16035/26311 [4:47:08<2:29:35,  1.14it/s, loss=3.9719]
Training:  61%|██████    | 16035/26311 [4:47:09<2:29:35,  1.14it/s, loss=3.9964]
Training:  61%|██████    | 16036/26311 [4:47:09<2:31:24,  1.13it/s, loss=3.9964]
Training:  61%|██████    | 16036/26311 [4:47:10<2:31:24,  1.13it/s, loss=3.6096]
Training:  61%|██████    | 16037/26311 [4:47:10<2:33:29,  1.12it/s, loss=3.6096]
Training:  61%|██████    | 16037/26311 [4:47:12<2:33:29,  1.12it/s, loss=4.0780]
Training:  61%|██████    | 16038/26311 [4:47:12<2:53:03,  1.01s/it, loss=4.0780]
Training:  61%|██████    | 16038/26311 [4:47:13<2:53:03,  1.01s/it, loss=3.7733]
Training:  61%|██████    | 16039/26311 [4:47:13<2:57:58,  1.04s/it, loss=3.7733]
Training:  61%|██████    | 16039/26311 [4:47:14<2:57:58,  1.04s/it, loss=3.9375]
Training:  61%|██████    | 16040/26311 [4:47:14<2:48:32,  1.02it/s, loss=3.9375]
Training:  61%|██████    | 16040/26311 [4:47:14<2:48:32,  1.02it/s, loss=4.0970]
Training:  61%|██████    | 16041/26311 [4:47:14<2:41:06,  1.06it/s, loss=4.0970]
Training:  61%|██████    | 16041/26311 [4:47:15<2:41:06,  1.06it/s, loss=4.1454]
Training:  61%|██████    | 16042/26311 [4:47:15<2:27:35,  1.16it/s, loss=4.1454]
Training:  61%|██████    | 16042/26311 [4:47:16<2:27:35,  1.16it/s, loss=4.3667]
Training:  61%|██████    | 16043/26311 [4:47:16<2:16:16,  1.26it/s, loss=4.3667]
Training:  61%|██████    | 16043/26311 [4:47:16<2:16:16,  1.26it/s, loss=3.3447]
Training:  61%|██████    | 16044/26311 [4:47:16<2:15:08,  1.27it/s, loss=3.3447]
Training:  61%|██████    | 16044/26311 [4:47:17<2:15:08,  1.27it/s, loss=4.3391]
Training:  61%|██████    | 16045/26311 [4:47:17<2:08:00,  1.34it/s, loss=4.3391]
Training:  61%|██████    | 16045/26311 [4:47:19<2:08:00,  1.34it/s, loss=4.0235]
Training:  61%|██████    | 16046/26311 [4:47:19<2:39:50,  1.07it/s, loss=4.0235]
Training:  61%|██████    | 16046/26311 [4:47:19<2:39:50,  1.07it/s, loss=4.5572]
Training:  61%|██████    | 16047/26311 [4:47:19<2:29:54,  1.14it/s, loss=4.5572]
Training:  61%|██████    | 16047/26311 [4:47:20<2:29:54,  1.14it/s, loss=3.7243]
Training:  61%|██████    | 16048/26311 [4:47:20<2:29:59,  1.14it/s, loss=3.7243]
Training:  61%|██████    | 16048/26311 [4:47:21<2:29:59,  1.14it/s, loss=3.6973]
Training:  61%|██████    | 16049/26311 [4:47:21<2:26:43,  1.17it/s, loss=3.6973]
Training:  61%|██████    | 16049/26311 [4:47:22<2:26:43,  1.17it/s, loss=3.6055]
Training:  61%|██████    | 16050/26311 [4:47:22<2:27:07,  1.16it/s, loss=3.6055]
Training:  61%|██████    | 16050/26311 [4:47:23<2:27:07,  1.16it/s, loss=4.1495]
Training:  61%|██████    | 16051/26311 [4:47:23<2:42:44,  1.05it/s, loss=4.1495]
Training:  61%|██████    | 16051/26311 [4:47:24<2:42:44,  1.05it/s, loss=3.5466]
Training:  61%|██████    | 16052/26311 [4:47:24<2:33:59,  1.11it/s, loss=3.5466]
Training:  61%|██████    | 16052/26311 [4:47:25<2:33:59,  1.11it/s, loss=4.4890]
Training:  61%|██████    | 16053/26311 [4:47:25<2:57:29,  1.04s/it, loss=4.4890]
Training:  61%|██████    | 16053/26311 [4:47:26<2:57:29,  1.04s/it, loss=3.7431]
Training:  61%|██████    | 16054/26311 [4:47:26<2:55:07,  1.02s/it, loss=3.7431]
Training:  61%|██████    | 16054/26311 [4:47:27<2:55:07,  1.02s/it, loss=4.2785]
Training:  61%|██████    | 16055/26311 [4:47:27<3:08:28,  1.10s/it, loss=4.2785]
Training:  61%|██████    | 16055/26311 [4:47:29<3:08:28,  1.10s/it, loss=4.0589]
Training:  61%|██████    | 16056/26311 [4:47:29<3:13:44,  1.13s/it, loss=4.0589]
Training:  61%|██████    | 16056/26311 [4:47:29<3:13:44,  1.13s/it, loss=3.6175]
Training:  61%|██████    | 16057/26311 [4:47:29<2:55:23,  1.03s/it, loss=3.6175]
Training:  61%|██████    | 16057/26311 [4:47:30<2:55:23,  1.03s/it, loss=4.1284]
Training:  61%|██████    | 16058/26311 [4:47:30<2:36:22,  1.09it/s, loss=4.1284]
Training:  61%|██████    | 16058/26311 [4:47:31<2:36:22,  1.09it/s, loss=3.9486]
Training:  61%|██████    | 16059/26311 [4:47:31<2:46:15,  1.03it/s, loss=3.9486]
Training:  61%|██████    | 16059/26311 [4:47:32<2:46:15,  1.03it/s, loss=4.1426]
Training:  61%|██████    | 16060/26311 [4:47:32<2:39:23,  1.07it/s, loss=4.1426]
Training:  61%|██████    | 16060/26311 [4:47:33<2:39:23,  1.07it/s, loss=3.6251]
Training:  61%|██████    | 16061/26311 [4:47:33<2:59:54,  1.05s/it, loss=3.6251]
Training:  61%|██████    | 16061/26311 [4:47:35<2:59:54,  1.05s/it, loss=4.1101]
Training:  61%|██████    | 16062/26311 [4:47:35<3:13:42,  1.13s/it, loss=4.1101]
Training:  61%|██████    | 16062/26311 [4:47:35<3:13:42,  1.13s/it, loss=4.3419]
Training:  61%|██████    | 16063/26311 [4:47:35<2:54:56,  1.02s/it, loss=4.3419]
Training:  61%|██████    | 16063/26311 [4:47:36<2:54:56,  1.02s/it, loss=3.7823]
Training:  61%|██████    | 16064/26311 [4:47:36<2:42:07,  1.05it/s, loss=3.7823]
Training:  61%|██████    | 16064/26311 [4:47:37<2:42:07,  1.05it/s, loss=3.7255]
Training:  61%|██████    | 16065/26311 [4:47:37<2:43:47,  1.04it/s, loss=3.7255]
Training:  61%|██████    | 16065/26311 [4:47:38<2:43:47,  1.04it/s, loss=4.2068]
Training:  61%|██████    | 16066/26311 [4:47:38<3:00:56,  1.06s/it, loss=4.2068]
Training:  61%|██████    | 16066/26311 [4:47:39<3:00:56,  1.06s/it, loss=3.9253]
Training:  61%|██████    | 16067/26311 [4:47:39<2:50:37,  1.00it/s, loss=3.9253]
Training:  61%|██████    | 16067/26311 [4:47:40<2:50:37,  1.00it/s, loss=4.0973]
Training:  61%|██████    | 16068/26311 [4:47:40<2:43:51,  1.04it/s, loss=4.0973]
Training:  61%|██████    | 16068/26311 [4:47:41<2:43:51,  1.04it/s, loss=4.3868]
Training:  61%|██████    | 16069/26311 [4:47:41<2:27:54,  1.15it/s, loss=4.3868]
Training:  61%|██████    | 16069/26311 [4:47:42<2:27:54,  1.15it/s, loss=4.2489]
Training:  61%|██████    | 16070/26311 [4:47:42<2:28:16,  1.15it/s, loss=4.2489]
Training:  61%|██████    | 16070/26311 [4:47:43<2:28:16,  1.15it/s, loss=3.8706]
Training:  61%|██████    | 16071/26311 [4:47:43<2:36:49,  1.09it/s, loss=3.8706]
Training:  61%|██████    | 16071/26311 [4:47:44<2:36:49,  1.09it/s, loss=4.2091]
Training:  61%|██████    | 16072/26311 [4:47:44<2:42:50,  1.05it/s, loss=4.2091]
Training:  61%|██████    | 16072/26311 [4:47:45<2:42:50,  1.05it/s, loss=3.4756]
Training:  61%|██████    | 16073/26311 [4:47:45<2:40:16,  1.06it/s, loss=3.4756]
Training:  61%|██████    | 16073/26311 [4:47:46<2:40:16,  1.06it/s, loss=3.7104]
Training:  61%|██████    | 16074/26311 [4:47:46<2:49:38,  1.01it/s, loss=3.7104]
Training:  61%|██████    | 16074/26311 [4:47:47<2:49:38,  1.01it/s, loss=4.1651]
Training:  61%|██████    | 16075/26311 [4:47:47<2:46:32,  1.02it/s, loss=4.1651]
Training:  61%|██████    | 16075/26311 [4:47:48<2:46:32,  1.02it/s, loss=3.9561]
Training:  61%|██████    | 16076/26311 [4:47:48<2:39:30,  1.07it/s, loss=3.9561]
Training:  61%|██████    | 16076/26311 [4:47:48<2:39:30,  1.07it/s, loss=3.8766]
Training:  61%|██████    | 16077/26311 [4:47:48<2:33:12,  1.11it/s, loss=3.8766]
Training:  61%|██████    | 16077/26311 [4:47:49<2:33:12,  1.11it/s, loss=4.5375]
Training:  61%|██████    | 16078/26311 [4:47:49<2:23:18,  1.19it/s, loss=4.5375]
Training:  61%|██████    | 16078/26311 [4:47:50<2:23:18,  1.19it/s, loss=4.0876]
Training:  61%|██████    | 16079/26311 [4:47:50<2:25:58,  1.17it/s, loss=4.0876]
Training:  61%|██████    | 16079/26311 [4:47:51<2:25:58,  1.17it/s, loss=3.8749]
Training:  61%|██████    | 16080/26311 [4:47:51<2:18:38,  1.23it/s, loss=3.8749]
Training:  61%|██████    | 16080/26311 [4:47:52<2:18:38,  1.23it/s, loss=4.7934]
Training:  61%|██████    | 16081/26311 [4:47:52<2:21:45,  1.20it/s, loss=4.7934]
Training:  61%|██████    | 16081/26311 [4:47:52<2:21:45,  1.20it/s, loss=3.6613]
Training:  61%|██████    | 16082/26311 [4:47:52<2:25:07,  1.17it/s, loss=3.6613]
Training:  61%|██████    | 16082/26311 [4:47:53<2:25:07,  1.17it/s, loss=3.5243]
Training:  61%|██████    | 16083/26311 [4:47:53<2:14:22,  1.27it/s, loss=3.5243]
Training:  61%|██████    | 16083/26311 [4:47:54<2:14:22,  1.27it/s, loss=4.1571]
Training:  61%|██████    | 16084/26311 [4:47:54<2:21:05,  1.21it/s, loss=4.1571]
Training:  61%|██████    | 16084/26311 [4:47:56<2:21:05,  1.21it/s, loss=4.0761]
Training:  61%|██████    | 16085/26311 [4:47:56<3:00:55,  1.06s/it, loss=4.0761]
Training:  61%|██████    | 16085/26311 [4:47:56<3:00:55,  1.06s/it, loss=4.2496]
Training:  61%|██████    | 16086/26311 [4:47:56<2:50:02,  1.00it/s, loss=4.2496]
Training:  61%|██████    | 16086/26311 [4:47:57<2:50:02,  1.00it/s, loss=4.1419]
Training:  61%|██████    | 16087/26311 [4:47:57<2:49:58,  1.00it/s, loss=4.1419]
Training:  61%|██████    | 16087/26311 [4:47:59<2:49:58,  1.00it/s, loss=3.9481]
Training:  61%|██████    | 16088/26311 [4:47:59<2:51:35,  1.01s/it, loss=3.9481]
Training:  61%|██████    | 16088/26311 [4:47:59<2:51:35,  1.01s/it, loss=4.1975]
Training:  61%|██████    | 16089/26311 [4:47:59<2:32:50,  1.11it/s, loss=4.1975]
Training:  61%|██████    | 16089/26311 [4:48:00<2:32:50,  1.11it/s, loss=3.9771]
Training:  61%|██████    | 16090/26311 [4:48:00<2:55:05,  1.03s/it, loss=3.9771]
Training:  61%|██████    | 16090/26311 [4:48:01<2:55:05,  1.03s/it, loss=3.7450]
Training:  61%|██████    | 16091/26311 [4:48:01<2:50:58,  1.00s/it, loss=3.7450]
Training:  61%|██████    | 16091/26311 [4:48:03<2:50:58,  1.00s/it, loss=3.8145]
Training:  61%|██████    | 16092/26311 [4:48:03<2:55:09,  1.03s/it, loss=3.8145]
Training:  61%|██████    | 16092/26311 [4:48:04<2:55:09,  1.03s/it, loss=4.2494]
Training:  61%|██████    | 16093/26311 [4:48:04<3:04:15,  1.08s/it, loss=4.2494]
Training:  61%|██████    | 16093/26311 [4:48:05<3:04:15,  1.08s/it, loss=4.3727]
Training:  61%|██████    | 16094/26311 [4:48:05<3:02:01,  1.07s/it, loss=4.3727]
Training:  61%|██████    | 16094/26311 [4:48:05<3:02:01,  1.07s/it, loss=4.3386]
Training:  61%|██████    | 16095/26311 [4:48:05<2:38:28,  1.07it/s, loss=4.3386]
Training:  61%|██████    | 16095/26311 [4:48:06<2:38:28,  1.07it/s, loss=4.2386]
```
