## Supplementary material for "PLM-OMG: Protein Language Model-Based Ortholog Detection for Cross-Species Cell Type Mapping": Scripts: proteinbert_dicots_5.out (part 8 of 23)

```
Training:  61%|██████    | 16096/26311 [4:48:06<2:28:08,  1.15it/s, loss=4.2386]
Training:  61%|██████    | 16096/26311 [4:48:07<2:28:08,  1.15it/s, loss=3.9679]
Training:  61%|██████    | 16097/26311 [4:48:07<2:36:34,  1.09it/s, loss=3.9679]
Training:  61%|██████    | 16097/26311 [4:48:08<2:36:34,  1.09it/s, loss=4.2958]
Training:  61%|██████    | 16098/26311 [4:48:08<2:36:56,  1.08it/s, loss=4.2958]
Training:  61%|██████    | 16098/26311 [4:48:09<2:36:56,  1.08it/s, loss=4.0068]
Training:  61%|██████    | 16099/26311 [4:48:09<2:59:42,  1.06s/it, loss=4.0068]
Training:  61%|██████    | 16099/26311 [4:48:11<2:59:42,  1.06s/it, loss=4.0211]
Training:  61%|██████    | 16100/26311 [4:48:11<3:13:03,  1.13s/it, loss=4.0211]
Training:  61%|██████    | 16100/26311 [4:48:12<3:13:03,  1.13s/it, loss=4.3730]
Training:  61%|██████    | 16101/26311 [4:48:12<3:10:58,  1.12s/it, loss=4.3730]
Training:  61%|██████    | 16101/26311 [4:48:13<3:10:58,  1.12s/it, loss=4.5262]
Training:  61%|██████    | 16102/26311 [4:48:13<3:13:21,  1.14s/it, loss=4.5262]
Training:  61%|██████    | 16102/26311 [4:48:14<3:13:21,  1.14s/it, loss=4.0649]
Training:  61%|██████    | 16103/26311 [4:48:14<3:24:35,  1.20s/it, loss=4.0649]
Training:  61%|██████    | 16103/26311 [4:48:16<3:24:35,  1.20s/it, loss=3.8137]
Training:  61%|██████    | 16104/26311 [4:48:16<3:25:27,  1.21s/it, loss=3.8137]
Training:  61%|██████    | 16104/26311 [4:48:16<3:25:27,  1.21s/it, loss=4.2517]
Training:  61%|██████    | 16105/26311 [4:48:16<3:06:14,  1.09s/it, loss=4.2517]
Training:  61%|██████    | 16105/26311 [4:48:17<3:06:14,  1.09s/it, loss=4.2941]
Training:  61%|██████    | 16106/26311 [4:48:17<2:55:42,  1.03s/it, loss=4.2941]
Training:  61%|██████    | 16106/26311 [4:48:19<2:55:42,  1.03s/it, loss=4.3613]
Training:  61%|██████    | 16107/26311 [4:48:19<3:13:09,  1.14s/it, loss=4.3613]
Training:  61%|██████    | 16107/26311 [4:48:20<3:13:09,  1.14s/it, loss=4.3460]
Training:  61%|██████    | 16108/26311 [4:48:20<3:10:22,  1.12s/it, loss=4.3460]
Training:  61%|██████    | 16108/26311 [4:48:21<3:10:22,  1.12s/it, loss=4.0846]
Training:  61%|██████    | 16109/26311 [4:48:21<3:10:31,  1.12s/it, loss=4.0846]
Training:  61%|██████    | 16109/26311 [4:48:22<3:10:31,  1.12s/it, loss=4.0360]
Training:  61%|██████    | 16110/26311 [4:48:22<2:50:49,  1.00s/it, loss=4.0360]
Training:  61%|██████    | 16110/26311 [4:48:22<2:50:49,  1.00s/it, loss=3.4926]
Training:  61%|██████    | 16111/26311 [4:48:22<2:44:30,  1.03it/s, loss=3.4926]
Training:  61%|██████    | 16111/26311 [4:48:23<2:44:30,  1.03it/s, loss=4.1450]
Training:  61%|██████    | 16112/26311 [4:48:23<2:26:38,  1.16it/s, loss=4.1450]
Training:  61%|██████    | 16112/26311 [4:48:24<2:26:38,  1.16it/s, loss=4.4401]
Training:  61%|██████    | 16113/26311 [4:48:24<2:19:51,  1.22it/s, loss=4.4401]
Training:  61%|██████    | 16113/26311 [4:48:25<2:19:51,  1.22it/s, loss=4.3233]
Training:  61%|██████    | 16114/26311 [4:48:25<2:28:30,  1.14it/s, loss=4.3233]
Training:  61%|██████    | 16114/26311 [4:48:26<2:28:30,  1.14it/s, loss=3.3725]
Training:  61%|██████    | 16115/26311 [4:48:26<2:37:09,  1.08it/s, loss=3.3725]
Training:  61%|██████    | 16115/26311 [4:48:27<2:37:09,  1.08it/s, loss=4.0609]
Training:  61%|██████▏   | 16116/26311 [4:48:27<2:50:54,  1.01s/it, loss=4.0609]
Training:  61%|██████▏   | 16116/26311 [4:48:28<2:50:54,  1.01s/it, loss=4.4069]
Training:  61%|██████▏   | 16117/26311 [4:48:28<2:27:53,  1.15it/s, loss=4.4069]
Training:  61%|██████▏   | 16117/26311 [4:48:29<2:27:53,  1.15it/s, loss=4.0345]
Training:  61%|██████▏   | 16118/26311 [4:48:29<3:04:01,  1.08s/it, loss=4.0345]
Training:  61%|██████▏   | 16118/26311 [4:48:30<3:04:01,  1.08s/it, loss=4.3594]
Training:  61%|██████▏   | 16119/26311 [4:48:30<3:02:35,  1.07s/it, loss=4.3594]
Training:  61%|██████▏   | 16119/26311 [4:48:31<3:02:35,  1.07s/it, loss=3.7940]
Training:  61%|██████▏   | 16120/26311 [4:48:31<3:07:33,  1.10s/it, loss=3.7940]
Training:  61%|██████▏   | 16120/26311 [4:48:32<3:07:33,  1.10s/it, loss=3.8821]
Training:  61%|██████▏   | 16121/26311 [4:48:32<3:04:32,  1.09s/it, loss=3.8821]
Training:  61%|██████▏   | 16121/26311 [4:48:35<3:04:32,  1.09s/it, loss=4.0634]
Training:  61%|██████▏   | 16122/26311 [4:48:35<4:26:54,  1.57s/it, loss=4.0634]
Training:  61%|██████▏   | 16122/26311 [4:48:36<4:26:54,  1.57s/it, loss=3.8587]
Training:  61%|██████▏   | 16123/26311 [4:48:36<3:57:00,  1.40s/it, loss=3.8587]
Training:  61%|██████▏   | 16123/26311 [4:48:37<3:57:00,  1.40s/it, loss=3.5292]
Training:  61%|██████▏   | 16124/26311 [4:48:37<3:51:24,  1.36s/it, loss=3.5292]
Training:  61%|██████▏   | 16124/26311 [4:48:38<3:51:24,  1.36s/it, loss=4.1074]
Training:  61%|██████▏   | 16125/26311 [4:48:38<3:23:54,  1.20s/it, loss=4.1074]
Training:  61%|██████▏   | 16125/26311 [4:48:39<3:23:54,  1.20s/it, loss=4.0218]
Training:  61%|██████▏   | 16126/26311 [4:48:39<2:56:53,  1.04s/it, loss=4.0218]
Training:  61%|██████▏   | 16126/26311 [4:48:40<2:56:53,  1.04s/it, loss=3.8018]
Training:  61%|██████▏   | 16127/26311 [4:48:40<2:47:30,  1.01it/s, loss=3.8018]
Training:  61%|██████▏   | 16127/26311 [4:48:41<2:47:30,  1.01it/s, loss=4.0278]
Training:  61%|██████▏   | 16128/26311 [4:48:41<2:44:43,  1.03it/s, loss=4.0278]
Training:  61%|██████▏   | 16128/26311 [4:48:42<2:44:43,  1.03it/s, loss=3.9222]
Training:  61%|██████▏   | 16129/26311 [4:48:42<2:41:42,  1.05it/s, loss=3.9222]
Training:  61%|██████▏   | 16129/26311 [4:48:42<2:41:42,  1.05it/s, loss=4.3276]
Training:  61%|██████▏   | 16130/26311 [4:48:42<2:34:47,  1.10it/s, loss=4.3276]
Training:  61%|██████▏   | 16130/26311 [4:48:43<2:34:47,  1.10it/s, loss=4.3106]
Training:  61%|██████▏   | 16131/26311 [4:48:43<2:29:28,  1.14it/s, loss=4.3106]
Training:  61%|██████▏   | 16131/26311 [4:48:44<2:29:28,  1.14it/s, loss=4.1732]
Training:  61%|██████▏   | 16132/26311 [4:48:44<2:26:18,  1.16it/s, loss=4.1732]
Training:  61%|██████▏   | 16132/26311 [4:48:45<2:26:18,  1.16it/s, loss=4.0307]
Training:  61%|██████▏   | 16133/26311 [4:48:45<2:17:08,  1.24it/s, loss=4.0307]
Training:  61%|██████▏   | 16133/26311 [4:48:46<2:17:08,  1.24it/s, loss=3.9621]
Training:  61%|██████▏   | 16134/26311 [4:48:46<2:29:32,  1.13it/s, loss=3.9621]
Training:  61%|██████▏   | 16134/26311 [4:48:47<2:29:32,  1.13it/s, loss=4.0815]
Training:  61%|██████▏   | 16135/26311 [4:48:47<2:27:00,  1.15it/s, loss=4.0815]
Training:  61%|██████▏   | 16135/26311 [4:48:47<2:27:00,  1.15it/s, loss=3.6358]
Training:  61%|██████▏   | 16136/26311 [4:48:47<2:21:22,  1.20it/s, loss=3.6358]
Training:  61%|██████▏   | 16136/26311 [4:48:49<2:21:22,  1.20it/s, loss=3.7229]
Training:  61%|██████▏   | 16137/26311 [4:48:49<3:00:16,  1.06s/it, loss=3.7229]
Training:  61%|██████▏   | 16137/26311 [4:48:50<3:00:16,  1.06s/it, loss=4.1810]
Training:  61%|██████▏   | 16138/26311 [4:48:50<3:02:35,  1.08s/it, loss=4.1810]
Training:  61%|██████▏   | 16138/26311 [4:48:51<3:02:35,  1.08s/it, loss=4.4049]
Training:  61%|██████▏   | 16139/26311 [4:48:51<2:57:26,  1.05s/it, loss=4.4049]
Training:  61%|██████▏   | 16139/26311 [4:48:52<2:57:26,  1.05s/it, loss=4.0812]
Training:  61%|██████▏   | 16140/26311 [4:48:52<2:40:23,  1.06it/s, loss=4.0812]
Training:  61%|██████▏   | 16140/26311 [4:48:53<2:40:23,  1.06it/s, loss=3.8893]
Training:  61%|██████▏   | 16141/26311 [4:48:53<2:33:41,  1.10it/s, loss=3.8893]
Training:  61%|██████▏   | 16141/26311 [4:48:54<2:33:41,  1.10it/s, loss=3.9812]
Training:  61%|██████▏   | 16142/26311 [4:48:54<3:09:52,  1.12s/it, loss=3.9812]
Training:  61%|██████▏   | 16142/26311 [4:48:55<3:09:52,  1.12s/it, loss=3.9454]
Training:  61%|██████▏   | 16143/26311 [4:48:55<3:02:21,  1.08s/it, loss=3.9454]
Training:  61%|██████▏   | 16143/26311 [4:48:56<3:02:21,  1.08s/it, loss=3.9747]
Training:  61%|██████▏   | 16144/26311 [4:48:56<2:49:01,  1.00it/s, loss=3.9747]
Training:  61%|██████▏   | 16144/26311 [4:48:57<2:49:01,  1.00it/s, loss=4.3039]
Training:  61%|██████▏   | 16145/26311 [4:48:57<2:40:39,  1.05it/s, loss=4.3039]
Training:  61%|██████▏   | 16145/26311 [4:48:58<2:40:39,  1.05it/s, loss=3.9763]
Training:  61%|██████▏   | 16146/26311 [4:48:58<2:56:55,  1.04s/it, loss=3.9763]
Training:  61%|██████▏   | 16146/26311 [4:48:59<2:56:55,  1.04s/it, loss=4.0212]
Training:  61%|██████▏   | 16147/26311 [4:48:59<3:09:30,  1.12s/it, loss=4.0212]
Training:  61%|██████▏   | 16147/26311 [4:49:00<3:09:30,  1.12s/it, loss=3.8967]
Training:  61%|██████▏   | 16148/26311 [4:49:00<2:48:01,  1.01it/s, loss=3.8967]
Training:  61%|██████▏   | 16148/26311 [4:49:01<2:48:01,  1.01it/s, loss=3.3978]
Training:  61%|██████▏   | 16149/26311 [4:49:01<2:45:56,  1.02it/s, loss=3.3978]
Training:  61%|██████▏   | 16149/26311 [4:49:02<2:45:56,  1.02it/s, loss=4.1277]
Training:  61%|██████▏   | 16150/26311 [4:49:02<2:43:36,  1.04it/s, loss=4.1277]
Training:  61%|██████▏   | 16150/26311 [4:49:03<2:43:36,  1.04it/s, loss=4.1020]
Training:  61%|██████▏   | 16151/26311 [4:49:03<2:33:07,  1.11it/s, loss=4.1020]
Training:  61%|██████▏   | 16151/26311 [4:49:06<2:33:07,  1.11it/s, loss=3.9457]
Training:  61%|██████▏   | 16152/26311 [4:49:06<4:52:30,  1.73s/it, loss=3.9457]
Training:  61%|██████▏   | 16152/26311 [4:49:07<4:52:30,  1.73s/it, loss=4.4404]
Training:  61%|██████▏   | 16153/26311 [4:49:07<4:02:24,  1.43s/it, loss=4.4404]
Training:  61%|██████▏   | 16153/26311 [4:49:08<4:02:24,  1.43s/it, loss=3.9461]
Training:  61%|██████▏   | 16154/26311 [4:49:08<3:32:05,  1.25s/it, loss=3.9461]
Training:  61%|██████▏   | 16154/26311 [4:49:09<3:32:05,  1.25s/it, loss=3.8322]
Training:  61%|██████▏   | 16155/26311 [4:49:09<3:01:01,  1.07s/it, loss=3.8322]
Training:  61%|██████▏   | 16155/26311 [4:49:10<3:01:01,  1.07s/it, loss=3.7208]
Training:  61%|██████▏   | 16156/26311 [4:49:10<2:54:31,  1.03s/it, loss=3.7208]
Training:  61%|██████▏   | 16156/26311 [4:49:10<2:54:31,  1.03s/it, loss=3.9037]
Training:  61%|██████▏   | 16157/26311 [4:49:10<2:38:38,  1.07it/s, loss=3.9037]
Training:  61%|██████▏   | 16157/26311 [4:49:11<2:38:38,  1.07it/s, loss=3.9401]
Training:  61%|██████▏   | 16158/26311 [4:49:11<2:43:17,  1.04it/s, loss=3.9401]
Training:  61%|██████▏   | 16158/26311 [4:49:12<2:43:17,  1.04it/s, loss=4.1378]
Training:  61%|██████▏   | 16159/26311 [4:49:12<2:32:26,  1.11it/s, loss=4.1378]
Training:  61%|██████▏   | 16159/26311 [4:49:13<2:32:26,  1.11it/s, loss=3.7070]
Training:  61%|██████▏   | 16160/26311 [4:49:13<2:53:14,  1.02s/it, loss=3.7070]
Training:  61%|██████▏   | 16160/26311 [4:49:14<2:53:14,  1.02s/it, loss=4.2287]
Training:  61%|██████▏   | 16161/26311 [4:49:14<2:53:07,  1.02s/it, loss=4.2287]
Training:  61%|██████▏   | 16161/26311 [4:49:16<2:53:07,  1.02s/it, loss=3.8024]
Training:  61%|██████▏   | 16162/26311 [4:49:16<3:00:59,  1.07s/it, loss=3.8024]
Training:  61%|██████▏   | 16162/26311 [4:49:17<3:00:59,  1.07s/it, loss=3.9276]
Training:  61%|██████▏   | 16163/26311 [4:49:17<3:03:12,  1.08s/it, loss=3.9276]
Training:  61%|██████▏   | 16163/26311 [4:49:19<3:03:12,  1.08s/it, loss=4.4475]
Training:  61%|██████▏   | 16164/26311 [4:49:19<3:46:49,  1.34s/it, loss=4.4475]
Training:  61%|██████▏   | 16164/26311 [4:49:19<3:46:49,  1.34s/it, loss=4.0981]
Training:  61%|██████▏   | 16165/26311 [4:49:19<3:16:29,  1.16s/it, loss=4.0981]
Training:  61%|██████▏   | 16165/26311 [4:49:20<3:16:29,  1.16s/it, loss=4.2992]
Training:  61%|██████▏   | 16166/26311 [4:49:20<2:51:04,  1.01s/it, loss=4.2992]
Training:  61%|██████▏   | 16166/26311 [4:49:21<2:51:04,  1.01s/it, loss=4.1586]
Training:  61%|██████▏   | 16167/26311 [4:49:21<3:05:31,  1.10s/it, loss=4.1586]
Training:  61%|██████▏   | 16167/26311 [4:49:22<3:05:31,  1.10s/it, loss=4.2151]
Training:  61%|██████▏   | 16168/26311 [4:49:22<2:51:47,  1.02s/it, loss=4.2151]
Training:  61%|██████▏   | 16168/26311 [4:49:23<2:51:47,  1.02s/it, loss=4.3690]
Training:  61%|██████▏   | 16169/26311 [4:49:23<2:40:15,  1.05it/s, loss=4.3690]
Training:  61%|██████▏   | 16169/26311 [4:49:24<2:40:15,  1.05it/s, loss=3.7867]
Training:  61%|██████▏   | 16170/26311 [4:49:24<2:56:20,  1.04s/it, loss=3.7867]
Training:  61%|██████▏   | 16170/26311 [4:49:26<2:56:20,  1.04s/it, loss=4.1546]
Training:  61%|██████▏   | 16171/26311 [4:49:26<3:30:08,  1.24s/it, loss=4.1546]
Training:  61%|██████▏   | 16171/26311 [4:49:27<3:30:08,  1.24s/it, loss=4.1667]
Training:  61%|██████▏   | 16172/26311 [4:49:27<3:37:34,  1.29s/it, loss=4.1667]
Training:  61%|██████▏   | 16172/26311 [4:49:28<3:37:34,  1.29s/it, loss=4.2861]
Training:  61%|██████▏   | 16173/26311 [4:49:28<3:12:21,  1.14s/it, loss=4.2861]
Training:  61%|██████▏   | 16173/26311 [4:49:30<3:12:21,  1.14s/it, loss=4.0279]
Training:  61%|██████▏   | 16174/26311 [4:49:30<3:25:11,  1.21s/it, loss=4.0279]
Training:  61%|██████▏   | 16174/26311 [4:49:31<3:25:11,  1.21s/it, loss=4.0014]
Training:  61%|██████▏   | 16175/26311 [4:49:31<3:24:27,  1.21s/it, loss=4.0014]
Training:  61%|██████▏   | 16175/26311 [4:49:31<3:24:27,  1.21s/it, loss=3.6138]
Training:  61%|██████▏   | 16176/26311 [4:49:31<3:01:41,  1.08s/it, loss=3.6138]
Training:  61%|██████▏   | 16176/26311 [4:49:33<3:01:41,  1.08s/it, loss=4.2204]
Training:  61%|██████▏   | 16177/26311 [4:49:33<3:04:24,  1.09s/it, loss=4.2204]
Training:  61%|██████▏   | 16177/26311 [4:49:33<3:04:24,  1.09s/it, loss=4.2051]
Training:  61%|██████▏   | 16178/26311 [4:49:33<2:50:48,  1.01s/it, loss=4.2051]
Training:  61%|██████▏   | 16178/26311 [4:49:35<2:50:48,  1.01s/it, loss=3.8563]
Training:  61%|██████▏   | 16179/26311 [4:49:35<2:57:00,  1.05s/it, loss=3.8563]
Training:  61%|██████▏   | 16179/26311 [4:49:36<2:57:00,  1.05s/it, loss=4.4545]
Training:  61%|██████▏   | 16180/26311 [4:49:36<3:12:00,  1.14s/it, loss=4.4545]
Training:  61%|██████▏   | 16180/26311 [4:49:38<3:12:00,  1.14s/it, loss=3.7207]
Training:  61%|██████▏   | 16181/26311 [4:49:38<3:47:09,  1.35s/it, loss=3.7207]
Training:  61%|██████▏   | 16181/26311 [4:49:38<3:47:09,  1.35s/it, loss=4.4712]
Training:  62%|██████▏   | 16182/26311 [4:49:38<3:15:43,  1.16s/it, loss=4.4712]
Training:  62%|██████▏   | 16182/26311 [4:49:39<3:15:43,  1.16s/it, loss=4.6338]
Training:  62%|██████▏   | 16183/26311 [4:49:39<3:03:46,  1.09s/it, loss=4.6338]
Training:  62%|██████▏   | 16183/26311 [4:49:40<3:03:46,  1.09s/it, loss=4.0117]
Training:  62%|██████▏   | 16184/26311 [4:49:40<3:04:24,  1.09s/it, loss=4.0117]
Training:  62%|██████▏   | 16184/26311 [4:49:41<3:04:24,  1.09s/it, loss=3.8249]
Training:  62%|██████▏   | 16185/26311 [4:49:41<2:38:29,  1.06it/s, loss=3.8249]
Training:  62%|██████▏   | 16185/26311 [4:49:42<2:38:29,  1.06it/s, loss=4.3630]
Training:  62%|██████▏   | 16186/26311 [4:49:42<2:29:04,  1.13it/s, loss=4.3630]
Training:  62%|██████▏   | 16186/26311 [4:49:43<2:29:04,  1.13it/s, loss=3.7180]
Training:  62%|██████▏   | 16187/26311 [4:49:43<2:57:35,  1.05s/it, loss=3.7180]
Training:  62%|██████▏   | 16187/26311 [4:49:45<2:57:35,  1.05s/it, loss=3.8070]
Training:  62%|██████▏   | 16188/26311 [4:49:45<3:10:08,  1.13s/it, loss=3.8070]
Training:  62%|██████▏   | 16188/26311 [4:49:45<3:10:08,  1.13s/it, loss=3.8049]
Training:  62%|██████▏   | 16189/26311 [4:49:45<2:58:40,  1.06s/it, loss=3.8049]
Training:  62%|██████▏   | 16189/26311 [4:49:46<2:58:40,  1.06s/it, loss=3.7942]
Training:  62%|██████▏   | 16190/26311 [4:49:46<2:53:03,  1.03s/it, loss=3.7942]
Training:  62%|██████▏   | 16190/26311 [4:49:47<2:53:03,  1.03s/it, loss=3.7453]
Training:  62%|██████▏   | 16191/26311 [4:49:47<2:30:10,  1.12it/s, loss=3.7453]
Training:  62%|██████▏   | 16191/26311 [4:49:48<2:30:10,  1.12it/s, loss=4.0489]
Training:  62%|██████▏   | 16192/26311 [4:49:48<2:17:49,  1.22it/s, loss=4.0489]
Training:  62%|██████▏   | 16192/26311 [4:49:48<2:17:49,  1.22it/s, loss=4.0368]
Training:  62%|██████▏   | 16193/26311 [4:49:48<2:17:27,  1.23it/s, loss=4.0368]
Training:  62%|██████▏   | 16193/26311 [4:49:49<2:17:27,  1.23it/s, loss=4.2812]
Training:  62%|██████▏   | 16194/26311 [4:49:49<2:22:17,  1.19it/s, loss=4.2812]
Training:  62%|██████▏   | 16194/26311 [4:49:50<2:22:17,  1.19it/s, loss=3.8212]
Training:  62%|██████▏   | 16195/26311 [4:49:50<2:31:11,  1.12it/s, loss=3.8212]
Training:  62%|██████▏   | 16195/26311 [4:49:51<2:31:11,  1.12it/s, loss=4.1677]
Training:  62%|██████▏   | 16196/26311 [4:49:51<2:37:29,  1.07it/s, loss=4.1677]
Training:  62%|██████▏   | 16196/26311 [4:49:53<2:37:29,  1.07it/s, loss=3.4100]
Training:  62%|██████▏   | 16197/26311 [4:49:53<2:51:41,  1.02s/it, loss=3.4100]
Training:  62%|██████▏   | 16197/26311 [4:49:54<2:51:41,  1.02s/it, loss=3.9000]
Training:  62%|██████▏   | 16198/26311 [4:49:54<2:48:59,  1.00s/it, loss=3.9000]
Training:  62%|██████▏   | 16198/26311 [4:49:54<2:48:59,  1.00s/it, loss=4.3569]
Training:  62%|██████▏   | 16199/26311 [4:49:54<2:43:07,  1.03it/s, loss=4.3569]
Training:  62%|██████▏   | 16199/26311 [4:49:58<2:43:07,  1.03it/s, loss=3.8222]
Training:  62%|██████▏   | 16200/26311 [4:49:58<5:15:56,  1.87s/it, loss=3.8222]
Training:  62%|██████▏   | 16200/26311 [4:49:59<5:15:56,  1.87s/it, loss=3.6697]
Training:  62%|██████▏   | 16201/26311 [4:49:59<4:25:17,  1.57s/it, loss=3.6697]
Training:  62%|██████▏   | 16201/26311 [4:50:00<4:25:17,  1.57s/it, loss=3.9319]
Training:  62%|██████▏   | 16202/26311 [4:50:00<3:47:46,  1.35s/it, loss=3.9319]
Training:  62%|██████▏   | 16202/26311 [4:50:01<3:47:46,  1.35s/it, loss=4.4556]
Training:  62%|██████▏   | 16203/26311 [4:50:01<3:42:28,  1.32s/it, loss=4.4556]
Training:  62%|██████▏   | 16203/26311 [4:50:02<3:42:28,  1.32s/it, loss=3.9516]
Training:  62%|██████▏   | 16204/26311 [4:50:02<3:18:25,  1.18s/it, loss=3.9516]
Training:  62%|██████▏   | 16204/26311 [4:50:03<3:18:25,  1.18s/it, loss=4.0162]
Training:  62%|██████▏   | 16205/26311 [4:50:03<2:53:08,  1.03s/it, loss=4.0162]
Training:  62%|██████▏   | 16205/26311 [4:50:04<2:53:08,  1.03s/it, loss=4.3364]
Training:  62%|██████▏   | 16206/26311 [4:50:04<2:39:29,  1.06it/s, loss=4.3364]
Training:  62%|██████▏   | 16206/26311 [4:50:04<2:39:29,  1.06it/s, loss=4.1594]
Training:  62%|██████▏   | 16207/26311 [4:50:04<2:28:48,  1.13it/s, loss=4.1594]
Training:  62%|██████▏   | 16207/26311 [4:50:06<2:28:48,  1.13it/s, loss=4.3929]
Training:  62%|██████▏   | 16208/26311 [4:50:06<2:55:47,  1.04s/it, loss=4.3929]
Training:  62%|██████▏   | 16208/26311 [4:50:07<2:55:47,  1.04s/it, loss=3.7407]
Training:  62%|██████▏   | 16209/26311 [4:50:07<2:57:29,  1.05s/it, loss=3.7407]
Training:  62%|██████▏   | 16209/26311 [4:50:08<2:57:29,  1.05s/it, loss=4.1885]
Training:  62%|██████▏   | 16210/26311 [4:50:08<3:06:14,  1.11s/it, loss=4.1885]
Training:  62%|██████▏   | 16210/26311 [4:50:09<3:06:14,  1.11s/it, loss=4.3879]
Training:  62%|██████▏   | 16211/26311 [4:50:09<3:10:24,  1.13s/it, loss=4.3879]
Training:  62%|██████▏   | 16211/26311 [4:50:10<3:10:24,  1.13s/it, loss=4.1888]
Training:  62%|██████▏   | 16212/26311 [4:50:10<3:00:21,  1.07s/it, loss=4.1888]
Training:  62%|██████▏   | 16212/26311 [4:50:11<3:00:21,  1.07s/it, loss=3.9759]
Training:  62%|██████▏   | 16213/26311 [4:50:11<3:04:07,  1.09s/it, loss=3.9759]
Training:  62%|██████▏   | 16213/26311 [4:50:12<3:04:07,  1.09s/it, loss=4.0521]
Training:  62%|██████▏   | 16214/26311 [4:50:12<2:52:35,  1.03s/it, loss=4.0521]
Training:  62%|██████▏   | 16214/26311 [4:50:14<2:52:35,  1.03s/it, loss=4.0128]
Training:  62%|██████▏   | 16215/26311 [4:50:14<3:48:32,  1.36s/it, loss=4.0128]
Training:  62%|██████▏   | 16215/26311 [4:50:15<3:48:32,  1.36s/it, loss=3.6096]
Training:  62%|██████▏   | 16216/26311 [4:50:15<3:32:07,  1.26s/it, loss=3.6096]
Training:  62%|██████▏   | 16216/26311 [4:50:17<3:32:07,  1.26s/it, loss=3.7976]
Training:  62%|██████▏   | 16217/26311 [4:50:17<3:44:15,  1.33s/it, loss=3.7976]
Training:  62%|██████▏   | 16217/26311 [4:50:18<3:44:15,  1.33s/it, loss=3.6635]
Training:  62%|██████▏   | 16218/26311 [4:50:18<3:18:48,  1.18s/it, loss=3.6635]
Training:  62%|██████▏   | 16218/26311 [4:50:19<3:18:48,  1.18s/it, loss=4.4418]
Training:  62%|██████▏   | 16219/26311 [4:50:19<3:00:31,  1.07s/it, loss=4.4418]
Training:  62%|██████▏   | 16219/26311 [4:50:20<3:00:31,  1.07s/it, loss=3.8326]
Training:  62%|██████▏   | 16220/26311 [4:50:20<2:54:58,  1.04s/it, loss=3.8326]
Training:  62%|██████▏   | 16220/26311 [4:50:21<2:54:58,  1.04s/it, loss=3.8142]
Training:  62%|██████▏   | 16221/26311 [4:50:21<2:52:30,  1.03s/it, loss=3.8142]
Training:  62%|██████▏   | 16221/26311 [4:50:22<2:52:30,  1.03s/it, loss=4.0925]
Training:  62%|██████▏   | 16222/26311 [4:50:22<3:06:15,  1.11s/it, loss=4.0925]
Training:  62%|██████▏   | 16222/26311 [4:50:23<3:06:15,  1.11s/it, loss=3.6260]
Training:  62%|██████▏   | 16223/26311 [4:50:23<3:25:04,  1.22s/it, loss=3.6260]
Training:  62%|██████▏   | 16223/26311 [4:50:24<3:25:04,  1.22s/it, loss=3.4013]
Training:  62%|██████▏   | 16224/26311 [4:50:24<3:12:34,  1.15s/it, loss=3.4013]
Training:  62%|██████▏   | 16224/26311 [4:50:25<3:12:34,  1.15s/it, loss=4.0945]
Training:  62%|██████▏   | 16225/26311 [4:50:25<3:00:18,  1.07s/it, loss=4.0945]
Training:  62%|██████▏   | 16225/26311 [4:50:26<3:00:18,  1.07s/it, loss=3.6198]
Training:  62%|██████▏   | 16226/26311 [4:50:26<2:52:37,  1.03s/it, loss=3.6198]
Training:  62%|██████▏   | 16226/26311 [4:50:27<2:52:37,  1.03s/it, loss=4.2031]
Training:  62%|██████▏   | 16227/26311 [4:50:27<2:34:20,  1.09it/s, loss=4.2031]
Training:  62%|██████▏   | 16227/26311 [4:50:28<2:34:20,  1.09it/s, loss=3.9678]
Training:  62%|██████▏   | 16228/26311 [4:50:28<2:37:06,  1.07it/s, loss=3.9678]
Training:  62%|██████▏   | 16228/26311 [4:50:29<2:37:06,  1.07it/s, loss=4.2289]
Training:  62%|██████▏   | 16229/26311 [4:50:29<2:29:58,  1.12it/s, loss=4.2289]
Training:  62%|██████▏   | 16229/26311 [4:50:30<2:29:58,  1.12it/s, loss=4.3360]
Training:  62%|██████▏   | 16230/26311 [4:50:30<2:39:39,  1.05it/s, loss=4.3360]
Training:  62%|██████▏   | 16230/26311 [4:50:31<2:39:39,  1.05it/s, loss=3.8515]
Training:  62%|██████▏   | 16231/26311 [4:50:31<3:14:12,  1.16s/it, loss=3.8515]
Training:  62%|██████▏   | 16231/26311 [4:50:32<3:14:12,  1.16s/it, loss=4.0394]
Training:  62%|██████▏   | 16232/26311 [4:50:32<3:03:50,  1.09s/it, loss=4.0394]
Training:  62%|██████▏   | 16232/26311 [4:50:34<3:03:50,  1.09s/it, loss=3.6274]
Training:  62%|██████▏   | 16233/26311 [4:50:34<3:18:29,  1.18s/it, loss=3.6274]
Training:  62%|██████▏   | 16233/26311 [4:50:34<3:18:29,  1.18s/it, loss=4.4903]
Training:  62%|██████▏   | 16234/26311 [4:50:34<2:59:55,  1.07s/it, loss=4.4903]
Training:  62%|██████▏   | 16234/26311 [4:50:35<2:59:55,  1.07s/it, loss=4.1809]
Training:  62%|██████▏   | 16235/26311 [4:50:35<2:53:23,  1.03s/it, loss=4.1809]
Training:  62%|██████▏   | 16235/26311 [4:50:36<2:53:23,  1.03s/it, loss=4.3933]
Training:  62%|██████▏   | 16236/26311 [4:50:36<2:41:29,  1.04it/s, loss=4.3933]
Training:  62%|██████▏   | 16236/26311 [4:50:37<2:41:29,  1.04it/s, loss=4.0589]
Training:  62%|██████▏   | 16237/26311 [4:50:37<2:31:53,  1.11it/s, loss=4.0589]
Training:  62%|██████▏   | 16237/26311 [4:50:38<2:31:53,  1.11it/s, loss=3.5049]
Training:  62%|██████▏   | 16238/26311 [4:50:38<2:37:16,  1.07it/s, loss=3.5049]
Training:  62%|██████▏   | 16238/26311 [4:50:39<2:37:16,  1.07it/s, loss=3.6898]
Training:  62%|██████▏   | 16239/26311 [4:50:39<2:38:40,  1.06it/s, loss=3.6898]
Training:  62%|██████▏   | 16239/26311 [4:50:40<2:38:40,  1.06it/s, loss=4.1900]
Training:  62%|██████▏   | 16240/26311 [4:50:40<2:44:56,  1.02it/s, loss=4.1900]
Training:  62%|██████▏   | 16240/26311 [4:50:41<2:44:56,  1.02it/s, loss=4.0613]
Training:  62%|██████▏   | 16241/26311 [4:50:41<2:49:40,  1.01s/it, loss=4.0613]
Training:  62%|██████▏   | 16241/26311 [4:50:42<2:49:40,  1.01s/it, loss=4.1678]
Training:  62%|██████▏   | 16242/26311 [4:50:42<2:54:15,  1.04s/it, loss=4.1678]
Training:  62%|██████▏   | 16242/26311 [4:50:43<2:54:15,  1.04s/it, loss=3.6225]
Training:  62%|██████▏   | 16243/26311 [4:50:43<2:55:22,  1.05s/it, loss=3.6225]
Training:  62%|██████▏   | 16243/26311 [4:50:44<2:55:22,  1.05s/it, loss=3.9575]
Training:  62%|██████▏   | 16244/26311 [4:50:44<2:31:48,  1.11it/s, loss=3.9575]
Training:  62%|██████▏   | 16244/26311 [4:50:45<2:31:48,  1.11it/s, loss=3.8354]
Training:  62%|██████▏   | 16245/26311 [4:50:45<2:36:28,  1.07it/s, loss=3.8354]
Training:  62%|██████▏   | 16245/26311 [4:50:46<2:36:28,  1.07it/s, loss=3.7555]
Training:  62%|██████▏   | 16246/26311 [4:50:46<2:46:46,  1.01it/s, loss=3.7555]
Training:  62%|██████▏   | 16246/26311 [4:50:47<2:46:46,  1.01it/s, loss=4.3619]
Training:  62%|██████▏   | 16247/26311 [4:50:47<2:27:03,  1.14it/s, loss=4.3619]
Training:  62%|██████▏   | 16247/26311 [4:50:47<2:27:03,  1.14it/s, loss=4.2503]
Training:  62%|██████▏   | 16248/26311 [4:50:47<2:13:46,  1.25it/s, loss=4.2503]
Training:  62%|██████▏   | 16248/26311 [4:50:48<2:13:46,  1.25it/s, loss=4.0734]
Training:  62%|██████▏   | 16249/26311 [4:50:48<2:28:43,  1.13it/s, loss=4.0734]
Training:  62%|██████▏   | 16249/26311 [4:50:49<2:28:43,  1.13it/s, loss=4.0230]
Training:  62%|██████▏   | 16250/26311 [4:50:49<2:26:30,  1.14it/s, loss=4.0230]
Training:  62%|██████▏   | 16250/26311 [4:50:50<2:26:30,  1.14it/s, loss=3.8845]
Training:  62%|██████▏   | 16251/26311 [4:50:50<2:20:48,  1.19it/s, loss=3.8845]
Training:  62%|██████▏   | 16251/26311 [4:50:53<2:20:48,  1.19it/s, loss=3.7600]
Training:  62%|██████▏   | 16252/26311 [4:50:53<4:27:23,  1.59s/it, loss=3.7600]
Training:  62%|██████▏   | 16252/26311 [4:50:54<4:27:23,  1.59s/it, loss=4.2914]
Training:  62%|██████▏   | 16253/26311 [4:50:54<3:59:17,  1.43s/it, loss=4.2914]
Training:  62%|██████▏   | 16253/26311 [4:50:55<3:59:17,  1.43s/it, loss=4.0322]
Training:  62%|██████▏   | 16254/26311 [4:50:55<3:44:05,  1.34s/it, loss=4.0322]
Training:  62%|██████▏   | 16254/26311 [4:50:56<3:44:05,  1.34s/it, loss=4.8443]
Training:  62%|██████▏   | 16255/26311 [4:50:56<3:08:45,  1.13s/it, loss=4.8443]
Training:  62%|██████▏   | 16255/26311 [4:50:57<3:08:45,  1.13s/it, loss=4.3604]
Training:  62%|██████▏   | 16256/26311 [4:50:57<3:17:07,  1.18s/it, loss=4.3604]
Training:  62%|██████▏   | 16256/26311 [4:50:59<3:17:07,  1.18s/it, loss=3.9195]
Training:  62%|██████▏   | 16257/26311 [4:50:59<3:34:01,  1.28s/it, loss=3.9195]
Training:  62%|██████▏   | 16257/26311 [4:51:00<3:34:01,  1.28s/it, loss=4.6688]
Training:  62%|██████▏   | 16258/26311 [4:51:00<3:29:50,  1.25s/it, loss=4.6688]
Training:  62%|██████▏   | 16258/26311 [4:51:01<3:29:50,  1.25s/it, loss=4.2551]
Training:  62%|██████▏   | 16259/26311 [4:51:01<3:26:06,  1.23s/it, loss=4.2551]
Training:  62%|██████▏   | 16259/26311 [4:51:02<3:26:06,  1.23s/it, loss=4.1018]
Training:  62%|██████▏   | 16260/26311 [4:51:02<2:55:57,  1.05s/it, loss=4.1018]
Training:  62%|██████▏   | 16260/26311 [4:51:03<2:55:57,  1.05s/it, loss=4.4638]
Training:  62%|██████▏   | 16261/26311 [4:51:03<2:52:52,  1.03s/it, loss=4.4638]
Training:  62%|██████▏   | 16261/26311 [4:51:04<2:52:52,  1.03s/it, loss=4.2628]
Training:  62%|██████▏   | 16262/26311 [4:51:04<3:04:43,  1.10s/it, loss=4.2628]
Training:  62%|██████▏   | 16262/26311 [4:51:05<3:04:43,  1.10s/it, loss=3.9736]
Training:  62%|██████▏   | 16263/26311 [4:51:05<2:46:00,  1.01it/s, loss=3.9736]
Training:  62%|██████▏   | 16263/26311 [4:51:06<2:46:00,  1.01it/s, loss=3.8405]
Training:  62%|██████▏   | 16264/26311 [4:51:06<2:31:09,  1.11it/s, loss=3.8405]
Training:  62%|██████▏   | 16264/26311 [4:51:07<2:31:09,  1.11it/s, loss=4.0703]
Training:  62%|██████▏   | 16265/26311 [4:51:07<2:55:47,  1.05s/it, loss=4.0703]
Training:  62%|██████▏   | 16265/26311 [4:51:08<2:55:47,  1.05s/it, loss=3.7190]
Training:  62%|██████▏   | 16266/26311 [4:51:08<2:40:11,  1.05it/s, loss=3.7190]
Training:  62%|██████▏   | 16266/26311 [4:51:08<2:40:11,  1.05it/s, loss=3.6964]
Training:  62%|██████▏   | 16267/26311 [4:51:08<2:28:32,  1.13it/s, loss=3.6964]
Training:  62%|██████▏   | 16267/26311 [4:51:09<2:28:32,  1.13it/s, loss=4.2358]
Training:  62%|██████▏   | 16268/26311 [4:51:09<2:33:49,  1.09it/s, loss=4.2358]
Training:  62%|██████▏   | 16268/26311 [4:51:10<2:33:49,  1.09it/s, loss=4.1321]
Training:  62%|██████▏   | 16269/26311 [4:51:10<2:23:41,  1.16it/s, loss=4.1321]
Training:  62%|██████▏   | 16269/26311 [4:51:11<2:23:41,  1.16it/s, loss=4.4136]
Training:  62%|██████▏   | 16270/26311 [4:51:11<2:35:27,  1.08it/s, loss=4.4136]
Training:  62%|██████▏   | 16270/26311 [4:51:12<2:35:27,  1.08it/s, loss=3.8230]
Training:  62%|██████▏   | 16271/26311 [4:51:12<2:42:15,  1.03it/s, loss=3.8230]
Training:  62%|██████▏   | 16271/26311 [4:51:13<2:42:15,  1.03it/s, loss=4.1007]
Training:  62%|██████▏   | 16272/26311 [4:51:13<2:41:20,  1.04it/s, loss=4.1007]
Training:  62%|██████▏   | 16272/26311 [4:51:15<2:41:20,  1.04it/s, loss=4.3327]
Training:  62%|██████▏   | 16273/26311 [4:51:15<2:58:57,  1.07s/it, loss=4.3327]
Training:  62%|██████▏   | 16273/26311 [4:51:16<2:58:57,  1.07s/it, loss=4.0028]
Training:  62%|██████▏   | 16274/26311 [4:51:16<3:23:06,  1.21s/it, loss=4.0028]
Training:  62%|██████▏   | 16274/26311 [4:51:17<3:23:06,  1.21s/it, loss=4.4697]
Training:  62%|██████▏   | 16275/26311 [4:51:17<3:05:35,  1.11s/it, loss=4.4697]
Training:  62%|██████▏   | 16275/26311 [4:51:18<3:05:35,  1.11s/it, loss=3.0543]
Training:  62%|██████▏   | 16276/26311 [4:51:18<3:04:44,  1.10s/it, loss=3.0543]
Training:  62%|██████▏   | 16276/26311 [4:51:19<3:04:44,  1.10s/it, loss=4.4976]
Training:  62%|██████▏   | 16277/26311 [4:51:19<3:03:45,  1.10s/it, loss=4.4976]
Training:  62%|██████▏   | 16277/26311 [4:51:20<3:03:45,  1.10s/it, loss=3.5846]
Training:  62%|██████▏   | 16278/26311 [4:51:20<2:51:00,  1.02s/it, loss=3.5846]
Training:  62%|██████▏   | 16278/26311 [4:51:21<2:51:00,  1.02s/it, loss=4.0092]
Training:  62%|██████▏   | 16279/26311 [4:51:21<3:06:53,  1.12s/it, loss=4.0092]
Training:  62%|██████▏   | 16279/26311 [4:51:22<3:06:53,  1.12s/it, loss=3.4229]
Training:  62%|██████▏   | 16280/26311 [4:51:22<2:56:07,  1.05s/it, loss=3.4229]
Training:  62%|██████▏   | 16280/26311 [4:51:23<2:56:07,  1.05s/it, loss=4.4490]
Training:  62%|██████▏   | 16281/26311 [4:51:23<2:34:03,  1.09it/s, loss=4.4490]
Training:  62%|██████▏   | 16281/26311 [4:51:24<2:34:03,  1.09it/s, loss=3.7944]
Training:  62%|██████▏   | 16282/26311 [4:51:24<2:34:45,  1.08it/s, loss=3.7944]
Training:  62%|██████▏   | 16282/26311 [4:51:24<2:34:45,  1.08it/s, loss=4.2035]
Training:  62%|██████▏   | 16283/26311 [4:51:24<2:24:47,  1.15it/s, loss=4.2035]
Training:  62%|██████▏   | 16283/26311 [4:51:25<2:24:47,  1.15it/s, loss=3.8853]
Training:  62%|██████▏   | 16284/26311 [4:51:25<2:21:37,  1.18it/s, loss=3.8853]
Training:  62%|██████▏   | 16284/26311 [4:51:26<2:21:37,  1.18it/s, loss=4.4319]
Training:  62%|██████▏   | 16285/26311 [4:51:26<2:22:14,  1.17it/s, loss=4.4319]
Training:  62%|██████▏   | 16285/26311 [4:51:27<2:22:14,  1.17it/s, loss=3.9485]
Training:  62%|██████▏   | 16286/26311 [4:51:27<2:16:11,  1.23it/s, loss=3.9485]
Training:  62%|██████▏   | 16286/26311 [4:51:28<2:16:11,  1.23it/s, loss=3.8297]
Training:  62%|██████▏   | 16287/26311 [4:51:28<2:39:08,  1.05it/s, loss=3.8297]
Training:  62%|██████▏   | 16287/26311 [4:51:29<2:39:08,  1.05it/s, loss=3.9333]
Training:  62%|██████▏   | 16288/26311 [4:51:29<2:44:36,  1.01it/s, loss=3.9333]
Training:  62%|██████▏   | 16288/26311 [4:51:30<2:44:36,  1.01it/s, loss=4.0414]
Training:  62%|██████▏   | 16289/26311 [4:51:30<2:56:18,  1.06s/it, loss=4.0414]
Training:  62%|██████▏   | 16289/26311 [4:51:31<2:56:18,  1.06s/it, loss=3.9543]
Training:  62%|██████▏   | 16290/26311 [4:51:31<2:47:08,  1.00s/it, loss=3.9543]
Training:  62%|██████▏   | 16290/26311 [4:51:32<2:47:08,  1.00s/it, loss=4.2600]
Training:  62%|██████▏   | 16291/26311 [4:51:32<2:26:47,  1.14it/s, loss=4.2600]
Training:  62%|██████▏   | 16291/26311 [4:51:33<2:26:47,  1.14it/s, loss=4.4788]
Training:  62%|██████▏   | 16292/26311 [4:51:33<2:22:12,  1.17it/s, loss=4.4788]
Training:  62%|██████▏   | 16292/26311 [4:51:34<2:22:12,  1.17it/s, loss=3.9725]
Training:  62%|██████▏   | 16293/26311 [4:51:34<2:23:04,  1.17it/s, loss=3.9725]
Training:  62%|██████▏   | 16293/26311 [4:51:35<2:23:04,  1.17it/s, loss=3.8344]
Training:  62%|██████▏   | 16294/26311 [4:51:35<2:36:15,  1.07it/s, loss=3.8344]
Training:  62%|██████▏   | 16294/26311 [4:51:36<2:36:15,  1.07it/s, loss=4.0494]
Training:  62%|██████▏   | 16295/26311 [4:51:36<3:19:30,  1.20s/it, loss=4.0494]
Training:  62%|██████▏   | 16295/26311 [4:51:37<3:19:30,  1.20s/it, loss=3.6649]
Training:  62%|██████▏   | 16296/26311 [4:51:37<3:08:36,  1.13s/it, loss=3.6649]
Training:  62%|██████▏   | 16296/26311 [4:51:38<3:08:36,  1.13s/it, loss=4.1662]
Training:  62%|██████▏   | 16297/26311 [4:51:38<2:52:29,  1.03s/it, loss=4.1662]
Training:  62%|██████▏   | 16297/26311 [4:51:39<2:52:29,  1.03s/it, loss=4.1306]
Training:  62%|██████▏   | 16298/26311 [4:51:39<2:58:23,  1.07s/it, loss=4.1306]
Training:  62%|██████▏   | 16298/26311 [4:51:40<2:58:23,  1.07s/it, loss=4.1455]
Training:  62%|██████▏   | 16299/26311 [4:51:40<2:33:48,  1.08it/s, loss=4.1455]
Training:  62%|██████▏   | 16299/26311 [4:51:41<2:33:48,  1.08it/s, loss=3.7630]
Training:  62%|██████▏   | 16300/26311 [4:51:41<2:26:18,  1.14it/s, loss=3.7630]
Training:  62%|██████▏   | 16300/26311 [4:51:42<2:26:18,  1.14it/s, loss=3.3519]
Training:  62%|██████▏   | 16301/26311 [4:51:42<2:34:01,  1.08it/s, loss=3.3519]
Training:  62%|██████▏   | 16301/26311 [4:51:43<2:34:01,  1.08it/s, loss=3.9353]
Training:  62%|██████▏   | 16302/26311 [4:51:43<2:53:56,  1.04s/it, loss=3.9353]
Training:  62%|██████▏   | 16302/26311 [4:51:46<2:53:56,  1.04s/it, loss=4.3733]
Training:  62%|██████▏   | 16303/26311 [4:51:46<4:11:40,  1.51s/it, loss=4.3733]
Training:  62%|██████▏   | 16303/26311 [4:51:47<4:11:40,  1.51s/it, loss=3.9902]
Training:  62%|██████▏   | 16304/26311 [4:51:47<3:36:33,  1.30s/it, loss=3.9902]
Training:  62%|██████▏   | 16304/26311 [4:51:47<3:36:33,  1.30s/it, loss=4.0947]
Training:  62%|██████▏   | 16305/26311 [4:51:47<3:12:02,  1.15s/it, loss=4.0947]
Training:  62%|██████▏   | 16305/26311 [4:51:51<3:12:02,  1.15s/it, loss=3.6080]
Training:  62%|██████▏   | 16306/26311 [4:51:51<5:22:36,  1.93s/it, loss=3.6080]
Training:  62%|██████▏   | 16306/26311 [4:51:52<5:22:36,  1.93s/it, loss=4.0349]
Training:  62%|██████▏   | 16307/26311 [4:51:52<4:45:16,  1.71s/it, loss=4.0349]
Training:  62%|██████▏   | 16307/26311 [4:51:53<4:45:16,  1.71s/it, loss=3.7385]
Training:  62%|██████▏   | 16308/26311 [4:51:53<3:59:55,  1.44s/it, loss=3.7385]
Training:  62%|██████▏   | 16308/26311 [4:51:54<3:59:55,  1.44s/it, loss=3.7664]
Training:  62%|██████▏   | 16309/26311 [4:51:54<3:31:24,  1.27s/it, loss=3.7664]
Training:  62%|██████▏   | 16309/26311 [4:51:55<3:31:24,  1.27s/it, loss=3.8053]
Training:  62%|██████▏   | 16310/26311 [4:51:55<3:24:22,  1.23s/it, loss=3.8053]
Training:  62%|██████▏   | 16310/26311 [4:51:56<3:24:22,  1.23s/it, loss=3.6931]
Training:  62%|██████▏   | 16311/26311 [4:51:56<3:09:32,  1.14s/it, loss=3.6931]
Training:  62%|██████▏   | 16311/26311 [4:51:57<3:09:32,  1.14s/it, loss=4.4257]
Training:  62%|██████▏   | 16312/26311 [4:51:57<2:48:55,  1.01s/it, loss=4.4257]
Training:  62%|██████▏   | 16312/26311 [4:51:58<2:48:55,  1.01s/it, loss=4.1132]
Training:  62%|██████▏   | 16313/26311 [4:51:58<2:48:23,  1.01s/it, loss=4.1132]
Training:  62%|██████▏   | 16313/26311 [4:51:59<2:48:23,  1.01s/it, loss=4.7776]
Training:  62%|██████▏   | 16314/26311 [4:51:59<2:40:13,  1.04it/s, loss=4.7776]
Training:  62%|██████▏   | 16314/26311 [4:52:00<2:40:13,  1.04it/s, loss=4.3238]
Training:  62%|██████▏   | 16315/26311 [4:52:00<2:44:29,  1.01it/s, loss=4.3238]
Training:  62%|██████▏   | 16315/26311 [4:52:01<2:44:29,  1.01it/s, loss=4.0791]
Training:  62%|██████▏   | 16316/26311 [4:52:01<2:45:30,  1.01it/s, loss=4.0791]
Training:  62%|██████▏   | 16316/26311 [4:52:02<2:45:30,  1.01it/s, loss=3.7499]
Training:  62%|██████▏   | 16317/26311 [4:52:02<2:52:16,  1.03s/it, loss=3.7499]
Training:  62%|██████▏   | 16317/26311 [4:52:03<2:52:16,  1.03s/it, loss=4.4338]
Training:  62%|██████▏   | 16318/26311 [4:52:03<2:57:57,  1.07s/it, loss=4.4338]
Training:  62%|██████▏   | 16318/26311 [4:52:04<2:57:57,  1.07s/it, loss=3.4726]
Training:  62%|██████▏   | 16319/26311 [4:52:04<2:59:44,  1.08s/it, loss=3.4726]
Training:  62%|██████▏   | 16319/26311 [4:52:06<2:59:44,  1.08s/it, loss=3.6537]
Training:  62%|██████▏   | 16320/26311 [4:52:06<3:22:20,  1.22s/it, loss=3.6537]
Training:  62%|██████▏   | 16320/26311 [4:52:07<3:22:20,  1.22s/it, loss=4.1258]
Training:  62%|██████▏   | 16321/26311 [4:52:07<3:27:01,  1.24s/it, loss=4.1258]
Training:  62%|██████▏   | 16321/26311 [4:52:08<3:27:01,  1.24s/it, loss=3.9987]
Training:  62%|██████▏   | 16322/26311 [4:52:08<3:02:38,  1.10s/it, loss=3.9987]
Training:  62%|██████▏   | 16322/26311 [4:52:08<3:02:38,  1.10s/it, loss=4.2211]
Training:  62%|██████▏   | 16323/26311 [4:52:08<2:47:13,  1.00s/it, loss=4.2211]
Training:  62%|██████▏   | 16323/26311 [4:52:09<2:47:13,  1.00s/it, loss=4.1938]
Training:  62%|██████▏   | 16324/26311 [4:52:09<2:32:05,  1.09it/s, loss=4.1938]
Training:  62%|██████▏   | 16324/26311 [4:52:12<2:32:05,  1.09it/s, loss=4.1544]
Training:  62%|██████▏   | 16325/26311 [4:52:12<3:47:21,  1.37s/it, loss=4.1544]
Training:  62%|██████▏   | 16325/26311 [4:52:12<3:47:21,  1.37s/it, loss=4.0768]
Training:  62%|██████▏   | 16326/26311 [4:52:12<3:17:33,  1.19s/it, loss=4.0768]
Training:  62%|██████▏   | 16326/26311 [4:52:13<3:17:33,  1.19s/it, loss=4.1245]
Training:  62%|██████▏   | 16327/26311 [4:52:13<2:54:30,  1.05s/it, loss=4.1245]
Training:  62%|██████▏   | 16327/26311 [4:52:15<2:54:30,  1.05s/it, loss=3.7674]
Training:  62%|██████▏   | 16328/26311 [4:52:15<3:23:45,  1.22s/it, loss=3.7674]
Training:  62%|██████▏   | 16328/26311 [4:52:15<3:23:45,  1.22s/it, loss=4.3917]
Training:  62%|██████▏   | 16329/26311 [4:52:15<2:56:38,  1.06s/it, loss=4.3917]
Training:  62%|██████▏   | 16329/26311 [4:52:16<2:56:38,  1.06s/it, loss=4.3923]
Training:  62%|██████▏   | 16330/26311 [4:52:16<2:36:59,  1.06it/s, loss=4.3923]
Training:  62%|██████▏   | 16330/26311 [4:52:17<2:36:59,  1.06it/s, loss=4.2716]
Training:  62%|██████▏   | 16331/26311 [4:52:17<2:36:51,  1.06it/s, loss=4.2716]
Training:  62%|██████▏   | 16331/26311 [4:52:18<2:36:51,  1.06it/s, loss=3.9242]
Training:  62%|██████▏   | 16332/26311 [4:52:18<2:38:19,  1.05it/s, loss=3.9242]
Training:  62%|██████▏   | 16332/26311 [4:52:19<2:38:19,  1.05it/s, loss=3.9282]
Training:  62%|██████▏   | 16333/26311 [4:52:19<2:41:08,  1.03it/s, loss=3.9282]
Training:  62%|██████▏   | 16333/26311 [4:52:20<2:41:08,  1.03it/s, loss=4.2589]
Training:  62%|██████▏   | 16334/26311 [4:52:20<2:41:43,  1.03it/s, loss=4.2589]
Training:  62%|██████▏   | 16334/26311 [4:52:21<2:41:43,  1.03it/s, loss=4.1433]
Training:  62%|██████▏   | 16335/26311 [4:52:21<2:32:17,  1.09it/s, loss=4.1433]
Training:  62%|██████▏   | 16335/26311 [4:52:21<2:32:17,  1.09it/s, loss=3.9170]
Training:  62%|██████▏   | 16336/26311 [4:52:21<2:23:57,  1.15it/s, loss=3.9170]
Training:  62%|██████▏   | 16336/26311 [4:52:22<2:23:57,  1.15it/s, loss=3.6908]
Training:  62%|██████▏   | 16337/26311 [4:52:22<2:29:53,  1.11it/s, loss=3.6908]
Training:  62%|██████▏   | 16337/26311 [4:52:24<2:29:53,  1.11it/s, loss=3.4009]
Training:  62%|██████▏   | 16338/26311 [4:52:24<3:04:32,  1.11s/it, loss=3.4009]
Training:  62%|██████▏   | 16338/26311 [4:52:26<3:04:32,  1.11s/it, loss=4.0280]
Training:  62%|██████▏   | 16339/26311 [4:52:26<3:27:52,  1.25s/it, loss=4.0280]
Training:  62%|██████▏   | 16339/26311 [4:52:27<3:27:52,  1.25s/it, loss=3.9622]
Training:  62%|██████▏   | 16340/26311 [4:52:27<3:50:24,  1.39s/it, loss=3.9622]
Training:  62%|██████▏   | 16340/26311 [4:52:28<3:50:24,  1.39s/it, loss=3.7965]
Training:  62%|██████▏   | 16341/26311 [4:52:28<3:28:04,  1.25s/it, loss=3.7965]
Training:  62%|██████▏   | 16341/26311 [4:52:29<3:28:04,  1.25s/it, loss=3.6717]
Training:  62%|██████▏   | 16342/26311 [4:52:29<3:00:02,  1.08s/it, loss=3.6717]
Training:  62%|██████▏   | 16342/26311 [4:52:30<3:00:02,  1.08s/it, loss=4.4062]
Training:  62%|██████▏   | 16343/26311 [4:52:30<2:52:18,  1.04s/it, loss=4.4062]
Training:  62%|██████▏   | 16343/26311 [4:52:31<2:52:18,  1.04s/it, loss=3.6541]
Training:  62%|██████▏   | 16344/26311 [4:52:31<3:01:15,  1.09s/it, loss=3.6541]
Training:  62%|██████▏   | 16344/26311 [4:52:32<3:01:15,  1.09s/it, loss=4.0914]
Training:  62%|██████▏   | 16345/26311 [4:52:32<2:47:19,  1.01s/it, loss=4.0914]
Training:  62%|██████▏   | 16345/26311 [4:52:33<2:47:19,  1.01s/it, loss=4.4626]
Training:  62%|██████▏   | 16346/26311 [4:52:33<2:39:44,  1.04it/s, loss=4.4626]
Training:  62%|██████▏   | 16346/26311 [4:52:35<2:39:44,  1.04it/s, loss=3.6887]
Training:  62%|██████▏   | 16347/26311 [4:52:35<3:32:37,  1.28s/it, loss=3.6887]
Training:  62%|██████▏   | 16347/26311 [4:52:36<3:32:37,  1.28s/it, loss=3.8158]
Training:  62%|██████▏   | 16348/26311 [4:52:36<3:05:24,  1.12s/it, loss=3.8158]
Training:  62%|██████▏   | 16348/26311 [4:52:36<3:05:24,  1.12s/it, loss=4.0340]
Training:  62%|██████▏   | 16349/26311 [4:52:36<2:56:23,  1.06s/it, loss=4.0340]
Training:  62%|██████▏   | 16349/26311 [4:52:38<2:56:23,  1.06s/it, loss=4.0083]
Training:  62%|██████▏   | 16350/26311 [4:52:38<2:57:10,  1.07s/it, loss=4.0083]
Training:  62%|██████▏   | 16350/26311 [4:52:38<2:57:10,  1.07s/it, loss=4.1047]
Training:  62%|██████▏   | 16351/26311 [4:52:38<2:50:20,  1.03s/it, loss=4.1047]
Training:  62%|██████▏   | 16351/26311 [4:52:39<2:50:20,  1.03s/it, loss=4.1312]
Training:  62%|██████▏   | 16352/26311 [4:52:39<2:50:45,  1.03s/it, loss=4.1312]
Training:  62%|██████▏   | 16352/26311 [4:52:40<2:50:45,  1.03s/it, loss=3.9000]
Training:  62%|██████▏   | 16353/26311 [4:52:40<2:49:18,  1.02s/it, loss=3.9000]
Training:  62%|██████▏   | 16353/26311 [4:52:42<2:49:18,  1.02s/it, loss=4.7591]
Training:  62%|██████▏   | 16354/26311 [4:52:42<2:51:31,  1.03s/it, loss=4.7591]
Training:  62%|██████▏   | 16354/26311 [4:52:43<2:51:31,  1.03s/it, loss=3.9258]
Training:  62%|██████▏   | 16355/26311 [4:52:43<3:11:48,  1.16s/it, loss=3.9258]
Training:  62%|██████▏   | 16355/26311 [4:52:44<3:11:48,  1.16s/it, loss=4.0827]
Training:  62%|██████▏   | 16356/26311 [4:52:44<3:09:12,  1.14s/it, loss=4.0827]
Training:  62%|██████▏   | 16356/26311 [4:52:45<3:09:12,  1.14s/it, loss=4.1204]
Training:  62%|██████▏   | 16357/26311 [4:52:45<3:00:29,  1.09s/it, loss=4.1204]
Training:  62%|██████▏   | 16357/26311 [4:52:46<3:00:29,  1.09s/it, loss=4.3796]
Training:  62%|██████▏   | 16358/26311 [4:52:46<2:37:18,  1.05it/s, loss=4.3796]
Training:  62%|██████▏   | 16358/26311 [4:52:47<2:37:18,  1.05it/s, loss=3.9395]
Training:  62%|██████▏   | 16359/26311 [4:52:47<2:49:37,  1.02s/it, loss=3.9395]
Training:  62%|██████▏   | 16359/26311 [4:52:48<2:49:37,  1.02s/it, loss=4.1170]
Training:  62%|██████▏   | 16360/26311 [4:52:48<2:39:33,  1.04it/s, loss=4.1170]
Training:  62%|██████▏   | 16360/26311 [4:52:49<2:39:33,  1.04it/s, loss=3.8025]
Training:  62%|██████▏   | 16361/26311 [4:52:49<2:49:54,  1.02s/it, loss=3.8025]
Training:  62%|██████▏   | 16361/26311 [4:52:51<2:49:54,  1.02s/it, loss=3.6042]
Training:  62%|██████▏   | 16362/26311 [4:52:51<3:23:07,  1.22s/it, loss=3.6042]
Training:  62%|██████▏   | 16362/26311 [4:52:51<3:23:07,  1.22s/it, loss=3.7719]
Training:  62%|██████▏   | 16363/26311 [4:52:51<3:01:06,  1.09s/it, loss=3.7719]
Training:  62%|██████▏   | 16363/26311 [4:52:52<3:01:06,  1.09s/it, loss=4.1422]
Training:  62%|██████▏   | 16364/26311 [4:52:52<2:44:16,  1.01it/s, loss=4.1422]
Training:  62%|██████▏   | 16364/26311 [4:52:53<2:44:16,  1.01it/s, loss=3.8635]
Training:  62%|██████▏   | 16365/26311 [4:52:53<2:51:40,  1.04s/it, loss=3.8635]
Training:  62%|██████▏   | 16365/26311 [4:52:54<2:51:40,  1.04s/it, loss=3.9763]
Training:  62%|██████▏   | 16366/26311 [4:52:54<2:35:48,  1.06it/s, loss=3.9763]
Training:  62%|██████▏   | 16366/26311 [4:52:55<2:35:48,  1.06it/s, loss=3.7216]
Training:  62%|██████▏   | 16367/26311 [4:52:55<2:31:23,  1.09it/s, loss=3.7216]
Training:  62%|██████▏   | 16367/26311 [4:52:56<2:31:23,  1.09it/s, loss=4.1928]
Training:  62%|██████▏   | 16368/26311 [4:52:56<2:27:14,  1.13it/s, loss=4.1928]
Training:  62%|██████▏   | 16368/26311 [4:52:57<2:27:14,  1.13it/s, loss=4.1583]
Training:  62%|██████▏   | 16369/26311 [4:52:57<3:03:01,  1.10s/it, loss=4.1583]
Training:  62%|██████▏   | 16369/26311 [4:52:58<3:03:01,  1.10s/it, loss=3.8750]
Training:  62%|██████▏   | 16370/26311 [4:52:58<2:41:43,  1.02it/s, loss=3.8750]
Training:  62%|██████▏   | 16370/26311 [4:52:59<2:41:43,  1.02it/s, loss=3.4104]
Training:  62%|██████▏   | 16371/26311 [4:52:59<2:30:01,  1.10it/s, loss=3.4104]
Training:  62%|██████▏   | 16371/26311 [4:52:59<2:30:01,  1.10it/s, loss=3.8293]
Training:  62%|██████▏   | 16372/26311 [4:52:59<2:22:56,  1.16it/s, loss=3.8293]
Training:  62%|██████▏   | 16372/26311 [4:53:01<2:22:56,  1.16it/s, loss=4.5909]
Training:  62%|██████▏   | 16373/26311 [4:53:01<2:33:43,  1.08it/s, loss=4.5909]
Training:  62%|██████▏   | 16373/26311 [4:53:01<2:33:43,  1.08it/s, loss=3.9936]
Training:  62%|██████▏   | 16374/26311 [4:53:01<2:35:29,  1.07it/s, loss=3.9936]
Training:  62%|██████▏   | 16374/26311 [4:53:03<2:35:29,  1.07it/s, loss=4.4105]
Training:  62%|██████▏   | 16375/26311 [4:53:03<3:19:45,  1.21s/it, loss=4.4105]
Training:  62%|██████▏   | 16375/26311 [4:53:04<3:19:45,  1.21s/it, loss=3.6889]
Training:  62%|██████▏   | 16376/26311 [4:53:04<3:05:17,  1.12s/it, loss=3.6889]
Training:  62%|██████▏   | 16376/26311 [4:53:05<3:05:17,  1.12s/it, loss=3.8781]
Training:  62%|██████▏   | 16377/26311 [4:53:05<2:59:09,  1.08s/it, loss=3.8781]
Training:  62%|██████▏   | 16377/26311 [4:53:06<2:59:09,  1.08s/it, loss=4.4720]
Training:  62%|██████▏   | 16378/26311 [4:53:06<2:50:38,  1.03s/it, loss=4.4720]
Training:  62%|██████▏   | 16378/26311 [4:53:08<2:50:38,  1.03s/it, loss=3.8587]
Training:  62%|██████▏   | 16379/26311 [4:53:08<3:11:07,  1.15s/it, loss=3.8587]
Training:  62%|██████▏   | 16379/26311 [4:53:08<3:11:07,  1.15s/it, loss=4.4961]
Training:  62%|██████▏   | 16380/26311 [4:53:08<2:57:46,  1.07s/it, loss=4.4961]
Training:  62%|██████▏   | 16380/26311 [4:53:09<2:57:46,  1.07s/it, loss=3.5027]
Training:  62%|██████▏   | 16381/26311 [4:53:09<2:44:37,  1.01it/s, loss=3.5027]
Training:  62%|██████▏   | 16381/26311 [4:53:10<2:44:37,  1.01it/s, loss=3.8789]
Training:  62%|██████▏   | 16382/26311 [4:53:10<2:43:17,  1.01it/s, loss=3.8789]
Training:  62%|██████▏   | 16382/26311 [4:53:12<2:43:17,  1.01it/s, loss=4.2588]
Training:  62%|██████▏   | 16383/26311 [4:53:12<3:22:01,  1.22s/it, loss=4.2588]
Training:  62%|██████▏   | 16383/26311 [4:53:13<3:22:01,  1.22s/it, loss=3.7771]
Training:  62%|██████▏   | 16384/26311 [4:53:13<3:07:22,  1.13s/it, loss=3.7771]
Training:  62%|██████▏   | 16384/26311 [4:53:14<3:07:22,  1.13s/it, loss=4.1475]
Training:  62%|██████▏   | 16385/26311 [4:53:14<3:02:09,  1.10s/it, loss=4.1475]
Training:  62%|██████▏   | 16385/26311 [4:53:15<3:02:09,  1.10s/it, loss=4.4973]
Training:  62%|██████▏   | 16386/26311 [4:53:15<2:55:08,  1.06s/it, loss=4.4973]
Training:  62%|██████▏   | 16386/26311 [4:53:16<2:55:08,  1.06s/it, loss=3.8446]
Training:  62%|██████▏   | 16387/26311 [4:53:16<2:36:45,  1.06it/s, loss=3.8446]
Training:  62%|██████▏   | 16387/26311 [4:53:17<2:36:45,  1.06it/s, loss=3.8546]
Training:  62%|██████▏   | 16388/26311 [4:53:17<2:49:46,  1.03s/it, loss=3.8546]
Training:  62%|██████▏   | 16388/26311 [4:53:18<2:49:46,  1.03s/it, loss=4.2832]
Training:  62%|██████▏   | 16389/26311 [4:53:18<2:36:22,  1.06it/s, loss=4.2832]
Training:  62%|██████▏   | 16389/26311 [4:53:19<2:36:22,  1.06it/s, loss=3.9664]
Training:  62%|██████▏   | 16390/26311 [4:53:19<2:55:07,  1.06s/it, loss=3.9664]
Training:  62%|██████▏   | 16390/26311 [4:53:20<2:55:07,  1.06s/it, loss=3.2751]
Training:  62%|██████▏   | 16391/26311 [4:53:20<2:54:59,  1.06s/it, loss=3.2751]
Training:  62%|██████▏   | 16391/26311 [4:53:21<2:54:59,  1.06s/it, loss=3.8551]
Training:  62%|██████▏   | 16392/26311 [4:53:21<2:58:48,  1.08s/it, loss=3.8551]
Training:  62%|██████▏   | 16392/26311 [4:53:22<2:58:48,  1.08s/it, loss=3.8439]
Training:  62%|██████▏   | 16393/26311 [4:53:22<2:37:10,  1.05it/s, loss=3.8439]
Training:  62%|██████▏   | 16393/26311 [4:53:23<2:37:10,  1.05it/s, loss=3.8539]
Training:  62%|██████▏   | 16394/26311 [4:53:23<2:38:23,  1.04it/s, loss=3.8539]
Training:  62%|██████▏   | 16394/26311 [4:53:24<2:38:23,  1.04it/s, loss=4.2576]
Training:  62%|██████▏   | 16395/26311 [4:53:24<2:43:14,  1.01it/s, loss=4.2576]
Training:  62%|██████▏   | 16395/26311 [4:53:24<2:43:14,  1.01it/s, loss=4.1797]
Training:  62%|██████▏   | 16396/26311 [4:53:24<2:25:32,  1.14it/s, loss=4.1797]
Training:  62%|██████▏   | 16396/26311 [4:53:25<2:25:32,  1.14it/s, loss=4.0806]
Training:  62%|██████▏   | 16397/26311 [4:53:25<2:24:54,  1.14it/s, loss=4.0806]
Training:  62%|██████▏   | 16397/26311 [4:53:27<2:24:54,  1.14it/s, loss=4.2841]
Training:  62%|██████▏   | 16398/26311 [4:53:27<3:05:11,  1.12s/it, loss=4.2841]
Training:  62%|██████▏   | 16398/26311 [4:53:28<3:05:11,  1.12s/it, loss=4.3541]
Training:  62%|██████▏   | 16399/26311 [4:53:28<3:23:08,  1.23s/it, loss=4.3541]
Training:  62%|██████▏   | 16399/26311 [4:53:29<3:23:08,  1.23s/it, loss=3.5088]
Training:  62%|██████▏   | 16400/26311 [4:53:29<3:08:57,  1.14s/it, loss=3.5088]
Training:  62%|██████▏   | 16400/26311 [4:53:30<3:08:57,  1.14s/it, loss=4.1723]
Training:  62%|██████▏   | 16401/26311 [4:53:30<2:57:12,  1.07s/it, loss=4.1723]
Training:  62%|██████▏   | 16401/26311 [4:53:31<2:57:12,  1.07s/it, loss=4.0400]
Training:  62%|██████▏   | 16402/26311 [4:53:31<2:51:49,  1.04s/it, loss=4.0400]
Training:  62%|██████▏   | 16402/26311 [4:53:32<2:51:49,  1.04s/it, loss=3.8974]
Training:  62%|██████▏   | 16403/26311 [4:53:32<2:34:35,  1.07it/s, loss=3.8974]
Training:  62%|██████▏   | 16403/26311 [4:53:33<2:34:35,  1.07it/s, loss=3.7891]
Training:  62%|██████▏   | 16404/26311 [4:53:33<2:31:04,  1.09it/s, loss=3.7891]
Training:  62%|██████▏   | 16404/26311 [4:53:34<2:31:04,  1.09it/s, loss=4.2598]
Training:  62%|██████▏   | 16405/26311 [4:53:34<2:25:55,  1.13it/s, loss=4.2598]
Training:  62%|██████▏   | 16405/26311 [4:53:34<2:25:55,  1.13it/s, loss=3.9542]
Training:  62%|██████▏   | 16406/26311 [4:53:34<2:23:14,  1.15it/s, loss=3.9542]
Training:  62%|██████▏   | 16406/26311 [4:53:35<2:23:14,  1.15it/s, loss=4.0371]
Training:  62%|██████▏   | 16407/26311 [4:53:35<2:26:09,  1.13it/s, loss=4.0371]
Training:  62%|██████▏   | 16407/26311 [4:53:37<2:26:09,  1.13it/s, loss=3.9001]
Training:  62%|██████▏   | 16408/26311 [4:53:37<2:40:51,  1.03it/s, loss=3.9001]
Training:  62%|██████▏   | 16408/26311 [4:53:38<2:40:51,  1.03it/s, loss=4.4094]
Training:  62%|██████▏   | 16409/26311 [4:53:38<2:46:49,  1.01s/it, loss=4.4094]
Training:  62%|██████▏   | 16409/26311 [4:53:39<2:46:49,  1.01s/it, loss=3.9677]
Training:  62%|██████▏   | 16410/26311 [4:53:39<2:49:14,  1.03s/it, loss=3.9677]
Training:  62%|██████▏   | 16410/26311 [4:53:40<2:49:14,  1.03s/it, loss=3.8008]
Training:  62%|██████▏   | 16411/26311 [4:53:40<3:08:38,  1.14s/it, loss=3.8008]
Training:  62%|██████▏   | 16411/26311 [4:53:41<3:08:38,  1.14s/it, loss=3.9051]
Training:  62%|██████▏   | 16412/26311 [4:53:41<2:51:44,  1.04s/it, loss=3.9051]
Training:  62%|██████▏   | 16412/26311 [4:53:43<2:51:44,  1.04s/it, loss=3.5914]
Training:  62%|██████▏   | 16413/26311 [4:53:43<3:26:12,  1.25s/it, loss=3.5914]
Training:  62%|██████▏   | 16413/26311 [4:53:44<3:26:12,  1.25s/it, loss=4.1498]
Training:  62%|██████▏   | 16414/26311 [4:53:44<3:14:05,  1.18s/it, loss=4.1498]
Training:  62%|██████▏   | 16414/26311 [4:53:45<3:14:05,  1.18s/it, loss=4.2726]
Training:  62%|██████▏   | 16415/26311 [4:53:45<3:03:31,  1.11s/it, loss=4.2726]
Training:  62%|██████▏   | 16415/26311 [4:53:45<3:03:31,  1.11s/it, loss=4.0184]
Training:  62%|██████▏   | 16416/26311 [4:53:45<2:48:53,  1.02s/it, loss=4.0184]
Training:  62%|██████▏   | 16416/26311 [4:53:46<2:48:53,  1.02s/it, loss=4.1525]
Training:  62%|██████▏   | 16417/26311 [4:53:46<2:40:45,  1.03it/s, loss=4.1525]
Training:  62%|██████▏   | 16417/26311 [4:53:47<2:40:45,  1.03it/s, loss=4.0900]
Training:  62%|██████▏   | 16418/26311 [4:53:47<2:37:45,  1.05it/s, loss=4.0900]
Training:  62%|██████▏   | 16418/26311 [4:53:48<2:37:45,  1.05it/s, loss=4.2404]
Training:  62%|██████▏   | 16419/26311 [4:53:48<2:40:12,  1.03it/s, loss=4.2404]
Training:  62%|██████▏   | 16419/26311 [4:53:50<2:40:12,  1.03it/s, loss=3.6474]
Training:  62%|██████▏   | 16420/26311 [4:53:50<2:58:39,  1.08s/it, loss=3.6474]
Training:  62%|██████▏   | 16420/26311 [4:53:50<2:58:39,  1.08s/it, loss=4.2652]
Training:  62%|██████▏   | 16421/26311 [4:53:50<2:48:59,  1.03s/it, loss=4.2652]
Training:  62%|██████▏   | 16421/26311 [4:53:51<2:48:59,  1.03s/it, loss=4.3185]
Training:  62%|██████▏   | 16422/26311 [4:53:51<2:44:30,  1.00it/s, loss=4.3185]
Training:  62%|██████▏   | 16422/26311 [4:53:52<2:44:30,  1.00it/s, loss=4.3153]
Training:  62%|██████▏   | 16423/26311 [4:53:52<2:36:04,  1.06it/s, loss=4.3153]
Training:  62%|██████▏   | 16423/26311 [4:53:53<2:36:04,  1.06it/s, loss=3.4902]
Training:  62%|██████▏   | 16424/26311 [4:53:53<2:40:35,  1.03it/s, loss=3.4902]
Training:  62%|██████▏   | 16424/26311 [4:53:54<2:40:35,  1.03it/s, loss=4.4335]
Training:  62%|██████▏   | 16425/26311 [4:53:54<2:38:29,  1.04it/s, loss=4.4335]
Training:  62%|██████▏   | 16425/26311 [4:53:55<2:38:29,  1.04it/s, loss=3.8962]
Training:  62%|██████▏   | 16426/26311 [4:53:55<2:31:49,  1.09it/s, loss=3.8962]
Training:  62%|██████▏   | 16426/26311 [4:53:56<2:31:49,  1.09it/s, loss=3.9115]
Training:  62%|██████▏   | 16427/26311 [4:53:56<2:17:34,  1.20it/s, loss=3.9115]
Training:  62%|██████▏   | 16427/26311 [4:53:57<2:17:34,  1.20it/s, loss=3.6906]
Training:  62%|██████▏   | 16428/26311 [4:53:57<2:17:29,  1.20it/s, loss=3.6906]
Training:  62%|██████▏   | 16428/26311 [4:53:58<2:17:29,  1.20it/s, loss=4.0110]
Training:  62%|██████▏   | 16429/26311 [4:53:58<2:25:14,  1.13it/s, loss=4.0110]
Training:  62%|██████▏   | 16429/26311 [4:53:58<2:25:14,  1.13it/s, loss=4.1306]
Training:  62%|██████▏   | 16430/26311 [4:53:58<2:18:48,  1.19it/s, loss=4.1306]
Training:  62%|██████▏   | 16430/26311 [4:53:59<2:18:48,  1.19it/s, loss=4.0901]
Training:  62%|██████▏   | 16431/26311 [4:53:59<2:20:05,  1.18it/s, loss=4.0901]
Training:  62%|██████▏   | 16431/26311 [4:54:00<2:20:05,  1.18it/s, loss=4.1991]
Training:  62%|██████▏   | 16432/26311 [4:54:00<2:18:09,  1.19it/s, loss=4.1991]
Training:  62%|██████▏   | 16432/26311 [4:54:01<2:18:09,  1.19it/s, loss=3.9897]
Training:  62%|██████▏   | 16433/26311 [4:54:01<2:05:18,  1.31it/s, loss=3.9897]
Training:  62%|██████▏   | 16433/26311 [4:54:02<2:05:18,  1.31it/s, loss=4.1067]
Training:  62%|██████▏   | 16434/26311 [4:54:02<2:23:18,  1.15it/s, loss=4.1067]
Training:  62%|██████▏   | 16434/26311 [4:54:03<2:23:18,  1.15it/s, loss=3.7464]
Training:  62%|██████▏   | 16435/26311 [4:54:03<2:23:15,  1.15it/s, loss=3.7464]
Training:  62%|██████▏   | 16435/26311 [4:54:03<2:23:15,  1.15it/s, loss=3.5350]
Training:  62%|██████▏   | 16436/26311 [4:54:03<2:16:59,  1.20it/s, loss=3.5350]
Training:  62%|██████▏   | 16436/26311 [4:54:04<2:16:59,  1.20it/s, loss=3.6169]
Training:  62%|██████▏   | 16437/26311 [4:54:04<2:05:31,  1.31it/s, loss=3.6169]
Training:  62%|██████▏   | 16437/26311 [4:54:05<2:05:31,  1.31it/s, loss=3.8084]
Training:  62%|██████▏   | 16438/26311 [4:54:05<2:09:50,  1.27it/s, loss=3.8084]
Training:  62%|██████▏   | 16438/26311 [4:54:08<2:09:50,  1.27it/s, loss=4.3193]
Training:  62%|██████▏   | 16439/26311 [4:54:08<4:21:42,  1.59s/it, loss=4.3193]
Training:  62%|██████▏   | 16439/26311 [4:54:09<4:21:42,  1.59s/it, loss=4.0148]
Training:  62%|██████▏   | 16440/26311 [4:54:09<4:00:08,  1.46s/it, loss=4.0148]
Training:  62%|██████▏   | 16440/26311 [4:54:10<4:00:08,  1.46s/it, loss=3.6939]
Training:  62%|██████▏   | 16441/26311 [4:54:10<3:30:58,  1.28s/it, loss=3.6939]
Training:  62%|██████▏   | 16441/26311 [4:54:11<3:30:58,  1.28s/it, loss=4.4425]
Training:  62%|██████▏   | 16442/26311 [4:54:11<3:06:29,  1.13s/it, loss=4.4425]
Training:  62%|██████▏   | 16442/26311 [4:54:12<3:06:29,  1.13s/it, loss=4.0816]
Training:  62%|██████▏   | 16443/26311 [4:54:12<3:01:11,  1.10s/it, loss=4.0816]
Training:  62%|██████▏   | 16443/26311 [4:54:13<3:01:11,  1.10s/it, loss=4.2954]
Training:  62%|██████▏   | 16444/26311 [4:54:13<3:08:07,  1.14s/it, loss=4.2954]
Training:  62%|██████▏   | 16444/26311 [4:54:15<3:08:07,  1.14s/it, loss=4.1612]
Training:  63%|██████▎   | 16445/26311 [4:54:15<3:55:20,  1.43s/it, loss=4.1612]
Training:  63%|██████▎   | 16445/26311 [4:54:16<3:55:20,  1.43s/it, loss=3.5323]
Training:  63%|██████▎   | 16446/26311 [4:54:16<3:31:39,  1.29s/it, loss=3.5323]
Training:  63%|██████▎   | 16446/26311 [4:54:17<3:31:39,  1.29s/it, loss=4.2320]
Training:  63%|██████▎   | 16447/26311 [4:54:17<3:12:38,  1.17s/it, loss=4.2320]
Training:  63%|██████▎   | 16447/26311 [4:54:18<3:12:38,  1.17s/it, loss=4.4936]
Training:  63%|██████▎   | 16448/26311 [4:54:18<2:49:08,  1.03s/it, loss=4.4936]
Training:  63%|██████▎   | 16448/26311 [4:54:19<2:49:08,  1.03s/it, loss=4.2692]
Training:  63%|██████▎   | 16449/26311 [4:54:19<3:09:04,  1.15s/it, loss=4.2692]
Training:  63%|██████▎   | 16449/26311 [4:54:20<3:09:04,  1.15s/it, loss=4.0414]
Training:  63%|██████▎   | 16450/26311 [4:54:20<3:01:01,  1.10s/it, loss=4.0414]
Training:  63%|██████▎   | 16450/26311 [4:54:21<3:01:01,  1.10s/it, loss=3.6793]
Training:  63%|██████▎   | 16451/26311 [4:54:21<2:46:00,  1.01s/it, loss=3.6793]
Training:  63%|██████▎   | 16451/26311 [4:54:22<2:46:00,  1.01s/it, loss=4.0697]
Training:  63%|██████▎   | 16452/26311 [4:54:22<2:31:52,  1.08it/s, loss=4.0697]
Training:  63%|██████▎   | 16452/26311 [4:54:23<2:31:52,  1.08it/s, loss=4.0167]
Training:  63%|██████▎   | 16453/26311 [4:54:23<2:36:58,  1.05it/s, loss=4.0167]
Training:  63%|██████▎   | 16453/26311 [4:54:24<2:36:58,  1.05it/s, loss=3.8263]
Training:  63%|██████▎   | 16454/26311 [4:54:24<2:29:11,  1.10it/s, loss=3.8263]
Training:  63%|██████▎   | 16454/26311 [4:54:24<2:29:11,  1.10it/s, loss=4.2240]
Training:  63%|██████▎   | 16455/26311 [4:54:24<2:19:38,  1.18it/s, loss=4.2240]
Training:  63%|██████▎   | 16455/26311 [4:54:26<2:19:38,  1.18it/s, loss=4.2497]
Training:  63%|██████▎   | 16456/26311 [4:54:26<2:33:48,  1.07it/s, loss=4.2497]
Training:  63%|██████▎   | 16456/26311 [4:54:26<2:33:48,  1.07it/s, loss=4.3608]
Training:  63%|██████▎   | 16457/26311 [4:54:26<2:25:50,  1.13it/s, loss=4.3608]
Training:  63%|██████▎   | 16457/26311 [4:54:27<2:25:50,  1.13it/s, loss=4.0722]
Training:  63%|██████▎   | 16458/26311 [4:54:27<2:26:44,  1.12it/s, loss=4.0722]
Training:  63%|██████▎   | 16458/26311 [4:54:28<2:26:44,  1.12it/s, loss=4.3300]
Training:  63%|██████▎   | 16459/26311 [4:54:28<2:36:53,  1.05it/s, loss=4.3300]
Training:  63%|██████▎   | 16459/26311 [4:54:29<2:36:53,  1.05it/s, loss=4.2090]
Training:  63%|██████▎   | 16460/26311 [4:54:29<2:16:07,  1.21it/s, loss=4.2090]
Training:  63%|██████▎   | 16460/26311 [4:54:30<2:16:07,  1.21it/s, loss=3.7010]
Training:  63%|██████▎   | 16461/26311 [4:54:30<2:35:42,  1.05it/s, loss=3.7010]
Training:  63%|██████▎   | 16461/26311 [4:54:31<2:35:42,  1.05it/s, loss=4.6621]
Training:  63%|██████▎   | 16462/26311 [4:54:31<2:32:04,  1.08it/s, loss=4.6621]
Training:  63%|██████▎   | 16462/26311 [4:54:33<2:32:04,  1.08it/s, loss=3.5278]
Training:  63%|██████▎   | 16463/26311 [4:54:33<3:04:54,  1.13s/it, loss=3.5278]
Training:  63%|██████▎   | 16463/26311 [4:54:33<3:04:54,  1.13s/it, loss=4.1481]
Training:  63%|██████▎   | 16464/26311 [4:54:33<2:43:18,  1.00it/s, loss=4.1481]
Training:  63%|██████▎   | 16464/26311 [4:54:34<2:43:18,  1.00it/s, loss=4.1932]
Training:  63%|██████▎   | 16465/26311 [4:54:34<2:51:52,  1.05s/it, loss=4.1932]
Training:  63%|██████▎   | 16465/26311 [4:54:35<2:51:52,  1.05s/it, loss=4.3883]
Training:  63%|██████▎   | 16466/26311 [4:54:35<2:33:12,  1.07it/s, loss=4.3883]
Training:  63%|██████▎   | 16466/26311 [4:54:39<2:33:12,  1.07it/s, loss=3.7553]
Training:  63%|██████▎   | 16467/26311 [4:54:39<5:06:03,  1.87s/it, loss=3.7553]
Training:  63%|██████▎   | 16467/26311 [4:54:40<5:06:03,  1.87s/it, loss=3.9002]
Training:  63%|██████▎   | 16468/26311 [4:54:40<4:16:21,  1.56s/it, loss=3.9002]
Training:  63%|██████▎   | 16468/26311 [4:54:42<4:16:21,  1.56s/it, loss=3.9988]
Training:  63%|██████▎   | 16469/26311 [4:54:42<4:57:14,  1.81s/it, loss=3.9988]
Training:  63%|██████▎   | 16469/26311 [4:54:44<4:57:14,  1.81s/it, loss=4.0639]
Training:  63%|██████▎   | 16470/26311 [4:54:44<4:33:38,  1.67s/it, loss=4.0639]
Training:  63%|██████▎   | 16470/26311 [4:54:44<4:33:38,  1.67s/it, loss=4.2260]
Training:  63%|██████▎   | 16471/26311 [4:54:44<3:51:15,  1.41s/it, loss=4.2260]
Training:  63%|██████▎   | 16471/26311 [4:54:46<3:51:15,  1.41s/it, loss=3.5143]
Training:  63%|██████▎   | 16472/26311 [4:54:46<3:45:24,  1.37s/it, loss=3.5143]
Training:  63%|██████▎   | 16472/26311 [4:54:47<3:45:24,  1.37s/it, loss=3.5697]
Training:  63%|██████▎   | 16473/26311 [4:54:47<3:38:19,  1.33s/it, loss=3.5697]
Training:  63%|██████▎   | 16473/26311 [4:54:48<3:38:19,  1.33s/it, loss=3.7716]
Training:  63%|██████▎   | 16474/26311 [4:54:48<3:40:42,  1.35s/it, loss=3.7716]
Training:  63%|██████▎   | 16474/26311 [4:54:49<3:40:42,  1.35s/it, loss=3.9026]
Training:  63%|██████▎   | 16475/26311 [4:54:49<3:15:12,  1.19s/it, loss=3.9026]
Training:  63%|██████▎   | 16475/26311 [4:54:50<3:15:12,  1.19s/it, loss=4.1387]
Training:  63%|██████▎   | 16476/26311 [4:54:50<3:06:57,  1.14s/it, loss=4.1387]
Training:  63%|██████▎   | 16476/26311 [4:54:51<3:06:57,  1.14s/it, loss=3.6258]
Training:  63%|██████▎   | 16477/26311 [4:54:51<3:00:04,  1.10s/it, loss=3.6258]
Training:  63%|██████▎   | 16477/26311 [4:54:52<3:00:04,  1.10s/it, loss=3.9460]
Training:  63%|██████▎   | 16478/26311 [4:54:52<3:00:22,  1.10s/it, loss=3.9460]
Training:  63%|██████▎   | 16478/26311 [4:54:54<3:00:22,  1.10s/it, loss=4.0461]
Training:  63%|██████▎   | 16479/26311 [4:54:54<3:05:10,  1.13s/it, loss=4.0461]
Training:  63%|██████▎   | 16479/26311 [4:54:54<3:05:10,  1.13s/it, loss=3.8446]
Training:  63%|██████▎   | 16480/26311 [4:54:54<2:46:39,  1.02s/it, loss=3.8446]
Training:  63%|██████▎   | 16480/26311 [4:54:55<2:46:39,  1.02s/it, loss=4.3029]
Training:  63%|██████▎   | 16481/26311 [4:54:55<2:44:40,  1.01s/it, loss=4.3029]
Training:  63%|██████▎   | 16481/26311 [4:54:56<2:44:40,  1.01s/it, loss=3.9084]
Training:  63%|██████▎   | 16482/26311 [4:54:56<2:32:02,  1.08it/s, loss=3.9084]
Training:  63%|██████▎   | 16482/26311 [4:54:57<2:32:02,  1.08it/s, loss=3.9905]
Training:  63%|██████▎   | 16483/26311 [4:54:57<2:28:47,  1.10it/s, loss=3.9905]
Training:  63%|██████▎   | 16483/26311 [4:54:58<2:28:47,  1.10it/s, loss=4.0101]
Training:  63%|██████▎   | 16484/26311 [4:54:58<2:29:34,  1.09it/s, loss=4.0101]
Training:  63%|██████▎   | 16484/26311 [4:54:59<2:29:34,  1.09it/s, loss=3.4440]
Training:  63%|██████▎   | 16485/26311 [4:54:59<2:26:02,  1.12it/s, loss=3.4440]
Training:  63%|██████▎   | 16485/26311 [4:55:00<2:26:02,  1.12it/s, loss=3.6874]
Training:  63%|██████▎   | 16486/26311 [4:55:00<2:36:43,  1.04it/s, loss=3.6874]
Training:  63%|██████▎   | 16486/26311 [4:55:00<2:36:43,  1.04it/s, loss=4.2883]
Training:  63%|██████▎   | 16487/26311 [4:55:00<2:24:58,  1.13it/s, loss=4.2883]
Training:  63%|██████▎   | 16487/26311 [4:55:01<2:24:58,  1.13it/s, loss=4.0412]
Training:  63%|██████▎   | 16488/26311 [4:55:01<2:22:28,  1.15it/s, loss=4.0412]
Training:  63%|██████▎   | 16488/26311 [4:55:02<2:22:28,  1.15it/s, loss=4.3299]
Training:  63%|██████▎   | 16489/26311 [4:55:02<2:14:48,  1.21it/s, loss=4.3299]
Training:  63%|██████▎   | 16489/26311 [4:55:03<2:14:48,  1.21it/s, loss=4.1132]
Training:  63%|██████▎   | 16490/26311 [4:55:03<2:17:30,  1.19it/s, loss=4.1132]
Training:  63%|██████▎   | 16490/26311 [4:55:04<2:17:30,  1.19it/s, loss=3.9586]
Training:  63%|██████▎   | 16491/26311 [4:55:04<2:27:07,  1.11it/s, loss=3.9586]
Training:  63%|██████▎   | 16491/26311 [4:55:05<2:27:07,  1.11it/s, loss=4.0040]
Training:  63%|██████▎   | 16492/26311 [4:55:05<2:41:45,  1.01it/s, loss=4.0040]
Training:  63%|██████▎   | 16492/26311 [4:55:07<2:41:45,  1.01it/s, loss=4.4555]
Training:  63%|██████▎   | 16493/26311 [4:55:07<3:27:20,  1.27s/it, loss=4.4555]
Training:  63%|██████▎   | 16493/26311 [4:55:08<3:27:20,  1.27s/it, loss=3.8040]
Training:  63%|██████▎   | 16494/26311 [4:55:08<3:06:01,  1.14s/it, loss=3.8040]
Training:  63%|██████▎   | 16494/26311 [4:55:09<3:06:01,  1.14s/it, loss=4.2412]
Training:  63%|██████▎   | 16495/26311 [4:55:09<3:19:19,  1.22s/it, loss=4.2412]
Training:  63%|██████▎   | 16495/26311 [4:55:10<3:19:19,  1.22s/it, loss=3.8390]
Training:  63%|██████▎   | 16496/26311 [4:55:10<2:57:58,  1.09s/it, loss=3.8390]
Training:  63%|██████▎   | 16496/26311 [4:55:13<2:57:58,  1.09s/it, loss=4.5314]
Training:  63%|██████▎   | 16497/26311 [4:55:13<4:06:46,  1.51s/it, loss=4.5314]
Training:  63%|██████▎   | 16497/26311 [4:55:14<4:06:46,  1.51s/it, loss=4.0489]
Training:  63%|██████▎   | 16498/26311 [4:55:14<3:59:10,  1.46s/it, loss=4.0489]
Training:  63%|██████▎   | 16498/26311 [4:55:15<3:59:10,  1.46s/it, loss=4.3909]
Training:  63%|██████▎   | 16499/26311 [4:55:15<3:38:31,  1.34s/it, loss=4.3909]
Training:  63%|██████▎   | 16499/26311 [4:55:16<3:38:31,  1.34s/it, loss=3.9816]
Training:  63%|██████▎   | 16500/26311 [4:55:16<3:16:06,  1.20s/it, loss=3.9816]
Training:  63%|██████▎   | 16500/26311 [4:55:17<3:16:06,  1.20s/it, loss=4.0852]
Training:  63%|██████▎   | 16501/26311 [4:55:17<3:08:25,  1.15s/it, loss=4.0852]
Training:  63%|██████▎   | 16501/26311 [4:55:18<3:08:25,  1.15s/it, loss=4.2053]
Training:  63%|██████▎   | 16502/26311 [4:55:18<3:07:05,  1.14s/it, loss=4.2053]
Training:  63%|██████▎   | 16502/26311 [4:55:19<3:07:05,  1.14s/it, loss=4.3057]
Training:  63%|██████▎   | 16503/26311 [4:55:19<3:14:42,  1.19s/it, loss=4.3057]
Training:  63%|██████▎   | 16503/26311 [4:55:20<3:14:42,  1.19s/it, loss=4.0500]
Training:  63%|██████▎   | 16504/26311 [4:55:20<3:01:00,  1.11s/it, loss=4.0500]
Training:  63%|██████▎   | 16504/26311 [4:55:21<3:01:00,  1.11s/it, loss=3.7217]
Training:  63%|██████▎   | 16505/26311 [4:55:21<3:04:24,  1.13s/it, loss=3.7217]
Training:  63%|██████▎   | 16505/26311 [4:55:23<3:04:24,  1.13s/it, loss=3.6809]
Training:  63%|██████▎   | 16506/26311 [4:55:23<3:07:50,  1.15s/it, loss=3.6809]
Training:  63%|██████▎   | 16506/26311 [4:55:24<3:07:50,  1.15s/it, loss=4.0523]
Training:  63%|██████▎   | 16507/26311 [4:55:24<3:12:06,  1.18s/it, loss=4.0523]
Training:  63%|██████▎   | 16507/26311 [4:55:25<3:12:06,  1.18s/it, loss=3.8126]
Training:  63%|██████▎   | 16508/26311 [4:55:25<3:12:00,  1.18s/it, loss=3.8126]
Training:  63%|██████▎   | 16508/26311 [4:55:26<3:12:00,  1.18s/it, loss=4.1934]
Training:  63%|██████▎   | 16509/26311 [4:55:26<2:51:23,  1.05s/it, loss=4.1934]
Training:  63%|██████▎   | 16509/26311 [4:55:26<2:51:23,  1.05s/it, loss=3.9546]
Training:  63%|██████▎   | 16510/26311 [4:55:26<2:34:35,  1.06it/s, loss=3.9546]
Training:  63%|██████▎   | 16510/26311 [4:55:28<2:34:35,  1.06it/s, loss=4.4212]
Training:  63%|██████▎   | 16511/26311 [4:55:28<2:45:49,  1.02s/it, loss=4.4212]
Training:  63%|██████▎   | 16511/26311 [4:55:29<2:45:49,  1.02s/it, loss=4.1582]
Training:  63%|██████▎   | 16512/26311 [4:55:29<2:52:00,  1.05s/it, loss=4.1582]
Training:  63%|██████▎   | 16512/26311 [4:55:30<2:52:00,  1.05s/it, loss=4.1630]
Training:  63%|██████▎   | 16513/26311 [4:55:30<2:50:11,  1.04s/it, loss=4.1630]
Training:  63%|██████▎   | 16513/26311 [4:55:31<2:50:11,  1.04s/it, loss=3.9504]
Training:  63%|██████▎   | 16514/26311 [4:55:31<2:48:54,  1.03s/it, loss=3.9504]
Training:  63%|██████▎   | 16514/26311 [4:55:32<2:48:54,  1.03s/it, loss=4.3159]
Training:  63%|██████▎   | 16515/26311 [4:55:32<2:35:36,  1.05it/s, loss=4.3159]
Training:  63%|██████▎   | 16515/26311 [4:55:33<2:35:36,  1.05it/s, loss=4.0116]
Training:  63%|██████▎   | 16516/26311 [4:55:33<2:40:28,  1.02it/s, loss=4.0116]
Training:  63%|██████▎   | 16516/26311 [4:55:34<2:40:28,  1.02it/s, loss=3.3533]
Training:  63%|██████▎   | 16517/26311 [4:55:34<2:46:44,  1.02s/it, loss=3.3533]
Training:  63%|██████▎   | 16517/26311 [4:55:35<2:46:44,  1.02s/it, loss=4.0841]
Training:  63%|██████▎   | 16518/26311 [4:55:35<2:43:22,  1.00s/it, loss=4.0841]
Training:  63%|██████▎   | 16518/26311 [4:55:36<2:43:22,  1.00s/it, loss=4.1389]
Training:  63%|██████▎   | 16519/26311 [4:55:36<2:46:32,  1.02s/it, loss=4.1389]
Training:  63%|██████▎   | 16519/26311 [4:55:37<2:46:32,  1.02s/it, loss=4.1632]
Training:  63%|██████▎   | 16520/26311 [4:55:37<2:39:45,  1.02it/s, loss=4.1632]
Training:  63%|██████▎   | 16520/26311 [4:55:38<2:39:45,  1.02it/s, loss=3.5614]
Training:  63%|██████▎   | 16521/26311 [4:55:38<2:43:35,  1.00s/it, loss=3.5614]
Training:  63%|██████▎   | 16521/26311 [4:55:39<2:43:35,  1.00s/it, loss=3.6780]
Training:  63%|██████▎   | 16522/26311 [4:55:39<2:38:59,  1.03it/s, loss=3.6780]
Training:  63%|██████▎   | 16522/26311 [4:55:40<2:38:59,  1.03it/s, loss=4.1547]
Training:  63%|██████▎   | 16523/26311 [4:55:40<2:52:36,  1.06s/it, loss=4.1547]
Training:  63%|██████▎   | 16523/26311 [4:55:41<2:52:36,  1.06s/it, loss=4.1070]
Training:  63%|██████▎   | 16524/26311 [4:55:41<3:02:45,  1.12s/it, loss=4.1070]
Training:  63%|██████▎   | 16524/26311 [4:55:42<3:02:45,  1.12s/it, loss=3.5745]
Training:  63%|██████▎   | 16525/26311 [4:55:42<3:07:12,  1.15s/it, loss=3.5745]
Training:  63%|██████▎   | 16525/26311 [4:55:45<3:07:12,  1.15s/it, loss=3.9066]
Training:  63%|██████▎   | 16526/26311 [4:55:45<4:23:02,  1.61s/it, loss=3.9066]
Training:  63%|██████▎   | 16526/26311 [4:55:46<4:23:02,  1.61s/it, loss=4.5223]
Training:  63%|██████▎   | 16527/26311 [4:55:46<4:02:54,  1.49s/it, loss=4.5223]
Training:  63%|██████▎   | 16527/26311 [4:55:47<4:02:54,  1.49s/it, loss=3.6462]
Training:  63%|██████▎   | 16528/26311 [4:55:47<3:41:47,  1.36s/it, loss=3.6462]
Training:  63%|██████▎   | 16528/26311 [4:55:48<3:41:47,  1.36s/it, loss=3.4316]
Training:  63%|██████▎   | 16529/26311 [4:55:48<3:14:06,  1.19s/it, loss=3.4316]
Training:  63%|██████▎   | 16529/26311 [4:55:49<3:14:06,  1.19s/it, loss=3.9380]
Training:  63%|██████▎   | 16530/26311 [4:55:49<3:05:24,  1.14s/it, loss=3.9380]
Training:  63%|██████▎   | 16530/26311 [4:55:50<3:05:24,  1.14s/it, loss=3.7295]
Training:  63%|██████▎   | 16531/26311 [4:55:50<2:44:40,  1.01s/it, loss=3.7295]
Training:  63%|██████▎   | 16531/26311 [4:55:51<2:44:40,  1.01s/it, loss=3.9382]
Training:  63%|██████▎   | 16532/26311 [4:55:51<2:59:32,  1.10s/it, loss=3.9382]
Training:  63%|██████▎   | 16532/26311 [4:55:52<2:59:32,  1.10s/it, loss=3.9127]
Training:  63%|██████▎   | 16533/26311 [4:55:52<2:52:39,  1.06s/it, loss=3.9127]
Training:  63%|██████▎   | 16533/26311 [4:55:53<2:52:39,  1.06s/it, loss=3.9819]
Training:  63%|██████▎   | 16534/26311 [4:55:53<2:41:39,  1.01it/s, loss=3.9819]
Training:  63%|██████▎   | 16534/26311 [4:55:54<2:41:39,  1.01it/s, loss=4.4919]
Training:  63%|██████▎   | 16535/26311 [4:55:54<2:23:53,  1.13it/s, loss=4.4919]
Training:  63%|██████▎   | 16535/26311 [4:55:55<2:23:53,  1.13it/s, loss=3.9410]
Training:  63%|██████▎   | 16536/26311 [4:55:55<2:31:14,  1.08it/s, loss=3.9410]
Training:  63%|██████▎   | 16536/26311 [4:55:56<2:31:14,  1.08it/s, loss=4.0107]
Training:  63%|██████▎   | 16537/26311 [4:55:56<2:44:44,  1.01s/it, loss=4.0107]
Training:  63%|██████▎   | 16537/26311 [4:55:57<2:44:44,  1.01s/it, loss=3.8132]
Training:  63%|██████▎   | 16538/26311 [4:55:57<2:29:39,  1.09it/s, loss=3.8132]
Training:  63%|██████▎   | 16538/26311 [4:55:57<2:29:39,  1.09it/s, loss=4.6819]
Training:  63%|██████▎   | 16539/26311 [4:55:57<2:18:23,  1.18it/s, loss=4.6819]
Training:  63%|██████▎   | 16539/26311 [4:55:58<2:18:23,  1.18it/s, loss=4.2777]
Training:  63%|██████▎   | 16540/26311 [4:55:58<2:23:19,  1.14it/s, loss=4.2777]
Training:  63%|██████▎   | 16540/26311 [4:56:04<2:23:19,  1.14it/s, loss=4.0966]
Training:  63%|██████▎   | 16541/26311 [4:56:04<6:15:42,  2.31s/it, loss=4.0966]
Training:  63%|██████▎   | 16541/26311 [4:56:05<6:15:42,  2.31s/it, loss=4.4714]
Training:  63%|██████▎   | 16542/26311 [4:56:05<4:57:15,  1.83s/it, loss=4.4714]
Training:  63%|██████▎   | 16542/26311 [4:56:05<4:57:15,  1.83s/it, loss=4.1707]
Training:  63%|██████▎   | 16543/26311 [4:56:05<4:05:40,  1.51s/it, loss=4.1707]
Training:  63%|██████▎   | 16543/26311 [4:56:06<4:05:40,  1.51s/it, loss=4.1791]
Training:  63%|██████▎   | 16544/26311 [4:56:06<3:29:52,  1.29s/it, loss=4.1791]
Training:  63%|██████▎   | 16544/26311 [4:56:07<3:29:52,  1.29s/it, loss=4.5758]
Training:  63%|██████▎   | 16545/26311 [4:56:07<3:12:06,  1.18s/it, loss=4.5758]
Training:  63%|██████▎   | 16545/26311 [4:56:08<3:12:06,  1.18s/it, loss=4.1338]
Training:  63%|██████▎   | 16546/26311 [4:56:08<3:10:13,  1.17s/it, loss=4.1338]
Training:  63%|██████▎   | 16546/26311 [4:56:09<3:10:13,  1.17s/it, loss=3.9947]
Training:  63%|██████▎   | 16547/26311 [4:56:09<2:44:50,  1.01s/it, loss=3.9947]
Training:  63%|██████▎   | 16547/26311 [4:56:10<2:44:50,  1.01s/it, loss=4.7579]
Training:  63%|██████▎   | 16548/26311 [4:56:10<2:50:33,  1.05s/it, loss=4.7579]
Training:  63%|██████▎   | 16548/26311 [4:56:11<2:50:33,  1.05s/it, loss=3.5623]
Training:  63%|██████▎   | 16549/26311 [4:56:11<2:55:15,  1.08s/it, loss=3.5623]
Training:  63%|██████▎   | 16549/26311 [4:56:12<2:55:15,  1.08s/it, loss=4.5799]
Training:  63%|██████▎   | 16550/26311 [4:56:12<3:05:16,  1.14s/it, loss=4.5799]
Training:  63%|██████▎   | 16550/26311 [4:56:14<3:05:16,  1.14s/it, loss=4.0760]
Training:  63%|██████▎   | 16551/26311 [4:56:14<3:51:38,  1.42s/it, loss=4.0760]
Training:  63%|██████▎   | 16551/26311 [4:56:15<3:51:38,  1.42s/it, loss=3.9878]
Training:  63%|██████▎   | 16552/26311 [4:56:15<3:23:38,  1.25s/it, loss=3.9878]
Training:  63%|██████▎   | 16552/26311 [4:56:16<3:23:38,  1.25s/it, loss=4.0700]
Training:  63%|██████▎   | 16553/26311 [4:56:16<3:03:12,  1.13s/it, loss=4.0700]
Training:  63%|██████▎   | 16553/26311 [4:56:17<3:03:12,  1.13s/it, loss=4.2689]
Training:  63%|██████▎   | 16554/26311 [4:56:17<2:44:44,  1.01s/it, loss=4.2689]
Training:  63%|██████▎   | 16554/26311 [4:56:18<2:44:44,  1.01s/it, loss=4.4629]
Training:  63%|██████▎   | 16555/26311 [4:56:18<2:43:21,  1.00s/it, loss=4.4629]
Training:  63%|██████▎   | 16555/26311 [4:56:19<2:43:21,  1.00s/it, loss=3.9623]
Training:  63%|██████▎   | 16556/26311 [4:56:19<2:43:30,  1.01s/it, loss=3.9623]
Training:  63%|██████▎   | 16556/26311 [4:56:20<2:43:30,  1.01s/it, loss=4.7318]
Training:  63%|██████▎   | 16557/26311 [4:56:20<2:37:32,  1.03it/s, loss=4.7318]
Training:  63%|██████▎   | 16557/26311 [4:56:21<2:37:32,  1.03it/s, loss=4.0931]
Training:  63%|██████▎   | 16558/26311 [4:56:21<2:29:43,  1.09it/s, loss=4.0931]
Training:  63%|██████▎   | 16558/26311 [4:56:22<2:29:43,  1.09it/s, loss=3.8470]
Training:  63%|██████▎   | 16559/26311 [4:56:22<2:46:00,  1.02s/it, loss=3.8470]
Training:  63%|██████▎   | 16559/26311 [4:56:23<2:46:00,  1.02s/it, loss=3.7510]
Training:  63%|██████▎   | 16560/26311 [4:56:23<2:37:48,  1.03it/s, loss=3.7510]
Training:  63%|██████▎   | 16560/26311 [4:56:23<2:37:48,  1.03it/s, loss=3.8375]
Training:  63%|██████▎   | 16561/26311 [4:56:23<2:27:25,  1.10it/s, loss=3.8375]
Training:  63%|██████▎   | 16561/26311 [4:56:25<2:27:25,  1.10it/s, loss=3.7980]
Training:  63%|██████▎   | 16562/26311 [4:56:25<3:08:32,  1.16s/it, loss=3.7980]
Training:  63%|██████▎   | 16562/26311 [4:56:26<3:08:32,  1.16s/it, loss=4.0655]
Training:  63%|██████▎   | 16563/26311 [4:56:26<2:52:23,  1.06s/it, loss=4.0655]
Training:  63%|██████▎   | 16563/26311 [4:56:27<2:52:23,  1.06s/it, loss=4.3654]
Training:  63%|██████▎   | 16564/26311 [4:56:27<3:03:28,  1.13s/it, loss=4.3654]
Training:  63%|██████▎   | 16564/26311 [4:56:28<3:03:28,  1.13s/it, loss=4.1196]
Training:  63%|██████▎   | 16565/26311 [4:56:28<2:55:56,  1.08s/it, loss=4.1196]
Training:  63%|██████▎   | 16565/26311 [4:56:29<2:55:56,  1.08s/it, loss=4.0497]
Training:  63%|██████▎   | 16566/26311 [4:56:29<2:39:01,  1.02it/s, loss=4.0497]
Training:  63%|██████▎   | 16566/26311 [4:56:30<2:39:01,  1.02it/s, loss=4.0455]
Training:  63%|██████▎   | 16567/26311 [4:56:30<2:39:34,  1.02it/s, loss=4.0455]
Training:  63%|██████▎   | 16567/26311 [4:56:31<2:39:34,  1.02it/s, loss=3.6823]
Training:  63%|██████▎   | 16568/26311 [4:56:31<2:28:16,  1.10it/s, loss=3.6823]
Training:  63%|██████▎   | 16568/26311 [4:56:32<2:28:16,  1.10it/s, loss=4.1664]
Training:  63%|██████▎   | 16569/26311 [4:56:32<2:41:04,  1.01it/s, loss=4.1664]
Training:  63%|██████▎   | 16569/26311 [4:56:33<2:41:04,  1.01it/s, loss=3.8459]
Training:  63%|██████▎   | 16570/26311 [4:56:33<2:32:19,  1.07it/s, loss=3.8459]
Training:  63%|██████▎   | 16570/26311 [4:56:34<2:32:19,  1.07it/s, loss=4.3061]
Training:  63%|██████▎   | 16571/26311 [4:56:34<2:39:51,  1.02it/s, loss=4.3061]
Training:  63%|██████▎   | 16571/26311 [4:56:35<2:39:51,  1.02it/s, loss=3.3942]
Training:  63%|██████▎   | 16572/26311 [4:56:35<3:05:08,  1.14s/it, loss=3.3942]
Training:  63%|██████▎   | 16572/26311 [4:56:37<3:05:08,  1.14s/it, loss=3.9799]
Training:  63%|██████▎   | 16573/26311 [4:56:37<3:49:16,  1.41s/it, loss=3.9799]
Training:  63%|██████▎   | 16573/26311 [4:56:39<3:49:16,  1.41s/it, loss=3.9618]
Training:  63%|██████▎   | 16574/26311 [4:56:39<3:37:32,  1.34s/it, loss=3.9618]
Training:  63%|██████▎   | 16574/26311 [4:56:40<3:37:32,  1.34s/it, loss=4.2038]
Training:  63%|██████▎   | 16575/26311 [4:56:40<3:45:11,  1.39s/it, loss=4.2038]
Training:  63%|██████▎   | 16575/26311 [4:56:42<3:45:11,  1.39s/it, loss=4.2664]
Training:  63%|██████▎   | 16576/26311 [4:56:42<3:53:18,  1.44s/it, loss=4.2664]
Training:  63%|██████▎   | 16576/26311 [4:56:43<3:53:18,  1.44s/it, loss=3.5736]
Training:  63%|██████▎   | 16577/26311 [4:56:43<3:44:16,  1.38s/it, loss=3.5736]
Training:  63%|██████▎   | 16577/26311 [4:56:44<3:44:16,  1.38s/it, loss=3.6229]
Training:  63%|██████▎   | 16578/26311 [4:56:44<3:10:40,  1.18s/it, loss=3.6229]
Training:  63%|██████▎   | 16578/26311 [4:56:45<3:10:40,  1.18s/it, loss=3.9085]
Training:  63%|██████▎   | 16579/26311 [4:56:45<3:02:43,  1.13s/it, loss=3.9085]
Training:  63%|██████▎   | 16579/26311 [4:56:46<3:02:43,  1.13s/it, loss=3.9372]
Training:  63%|██████▎   | 16580/26311 [4:56:46<2:54:42,  1.08s/it, loss=3.9372]
Training:  63%|██████▎   | 16580/26311 [4:56:46<2:54:42,  1.08s/it, loss=3.9243]
Training:  63%|██████▎   | 16581/26311 [4:56:46<2:49:23,  1.04s/it, loss=3.9243]
Training:  63%|██████▎   | 16581/26311 [4:56:47<2:49:23,  1.04s/it, loss=3.8085]
Training:  63%|██████▎   | 16582/26311 [4:56:47<2:27:02,  1.10it/s, loss=3.8085]
Training:  63%|██████▎   | 16582/26311 [4:56:48<2:27:02,  1.10it/s, loss=3.7575]
Training:  63%|██████▎   | 16583/26311 [4:56:48<2:30:37,  1.08it/s, loss=3.7575]
Training:  63%|██████▎   | 16583/26311 [4:56:49<2:30:37,  1.08it/s, loss=4.2865]
Training:  63%|██████▎   | 16584/26311 [4:56:49<2:29:22,  1.09it/s, loss=4.2865]
Training:  63%|██████▎   | 16584/26311 [4:56:51<2:29:22,  1.09it/s, loss=4.5974]
Training:  63%|██████▎   | 16585/26311 [4:56:51<3:10:33,  1.18s/it, loss=4.5974]
Training:  63%|██████▎   | 16585/26311 [4:56:51<3:10:33,  1.18s/it, loss=3.9298]
Training:  63%|██████▎   | 16586/26311 [4:56:51<2:43:01,  1.01s/it, loss=3.9298]
Training:  63%|██████▎   | 16586/26311 [4:56:53<2:43:01,  1.01s/it, loss=4.0797]
Training:  63%|██████▎   | 16587/26311 [4:56:53<3:08:58,  1.17s/it, loss=4.0797]
Training:  63%|██████▎   | 16587/26311 [4:56:58<3:08:58,  1.17s/it, loss=4.0558]
Training:  63%|██████▎   | 16588/26311 [4:56:58<6:09:17,  2.28s/it, loss=4.0558]
Training:  63%|██████▎   | 16588/26311 [4:56:59<6:09:17,  2.28s/it, loss=3.2226]
Training:  63%|██████▎   | 16589/26311 [4:56:59<5:13:54,  1.94s/it, loss=3.2226]
Training:  63%|██████▎   | 16589/26311 [4:57:00<5:13:54,  1.94s/it, loss=4.0573]
Training:  63%|██████▎   | 16590/26311 [4:57:00<4:43:07,  1.75s/it, loss=4.0573]
Training:  63%|██████▎   | 16590/26311 [4:57:01<4:43:07,  1.75s/it, loss=4.4378]
Training:  63%|██████▎   | 16591/26311 [4:57:01<4:15:24,  1.58s/it, loss=4.4378]
Training:  63%|██████▎   | 16591/26311 [4:57:02<4:15:24,  1.58s/it, loss=3.6635]
Training:  63%|██████▎   | 16592/26311 [4:57:02<3:49:09,  1.41s/it, loss=3.6635]
Training:  63%|██████▎   | 16592/26311 [4:57:03<3:49:09,  1.41s/it, loss=3.8001]
Training:  63%|██████▎   | 16593/26311 [4:57:03<3:20:26,  1.24s/it, loss=3.8001]
Training:  63%|██████▎   | 16593/26311 [4:57:04<3:20:26,  1.24s/it, loss=4.1111]
Training:  63%|██████▎   | 16594/26311 [4:57:04<2:59:18,  1.11s/it, loss=4.1111]
Training:  63%|██████▎   | 16594/26311 [4:57:05<2:59:18,  1.11s/it, loss=4.2106]
Training:  63%|██████▎   | 16595/26311 [4:57:05<2:39:07,  1.02it/s, loss=4.2106]
Training:  63%|██████▎   | 16595/26311 [4:57:06<2:39:07,  1.02it/s, loss=4.3308]
Training:  63%|██████▎   | 16596/26311 [4:57:06<2:30:56,  1.07it/s, loss=4.3308]
Training:  63%|██████▎   | 16596/26311 [4:57:07<2:30:56,  1.07it/s, loss=4.0821]
Training:  63%|██████▎   | 16597/26311 [4:57:07<2:41:43,  1.00it/s, loss=4.0821]
Training:  63%|██████▎   | 16597/26311 [4:57:07<2:41:43,  1.00it/s, loss=4.0923]
Training:  63%|██████▎   | 16598/26311 [4:57:07<2:29:00,  1.09it/s, loss=4.0923]
Training:  63%|██████▎   | 16598/26311 [4:57:08<2:29:00,  1.09it/s, loss=3.8561]
Training:  63%|██████▎   | 16599/26311 [4:57:08<2:32:51,  1.06it/s, loss=3.8561]
Training:  63%|██████▎   | 16599/26311 [4:57:09<2:32:51,  1.06it/s, loss=3.8002]
Training:  63%|██████▎   | 16600/26311 [4:57:09<2:17:02,  1.18it/s, loss=3.8002]
Training:  63%|██████▎   | 16600/26311 [4:57:10<2:17:02,  1.18it/s, loss=4.0507]
Training:  63%|██████▎   | 16601/26311 [4:57:10<2:31:14,  1.07it/s, loss=4.0507]
Training:  63%|██████▎   | 16601/26311 [4:57:11<2:31:14,  1.07it/s, loss=4.2004]
Training:  63%|██████▎   | 16602/26311 [4:57:11<2:41:27,  1.00it/s, loss=4.2004]
Training:  63%|██████▎   | 16602/26311 [4:57:12<2:41:27,  1.00it/s, loss=4.3421]
Training:  63%|██████▎   | 16603/26311 [4:57:12<2:44:53,  1.02s/it, loss=4.3421]
Training:  63%|██████▎   | 16603/26311 [4:57:14<2:44:53,  1.02s/it, loss=4.0786]
Training:  63%|██████▎   | 16604/26311 [4:57:14<3:20:00,  1.24s/it, loss=4.0786]
Training:  63%|██████▎   | 16604/26311 [4:57:15<3:20:00,  1.24s/it, loss=4.0088]
Training:  63%|██████▎   | 16605/26311 [4:57:15<3:06:09,  1.15s/it, loss=4.0088]
Training:  63%|██████▎   | 16605/26311 [4:57:16<3:06:09,  1.15s/it, loss=4.0526]
Training:  63%|██████▎   | 16606/26311 [4:57:16<2:50:13,  1.05s/it, loss=4.0526]
Training:  63%|██████▎   | 16606/26311 [4:57:17<2:50:13,  1.05s/it, loss=4.3506]
Training:  63%|██████▎   | 16607/26311 [4:57:17<3:15:11,  1.21s/it, loss=4.3506]
Training:  63%|██████▎   | 16607/26311 [4:57:18<3:15:11,  1.21s/it, loss=3.8849]
Training:  63%|██████▎   | 16608/26311 [4:57:18<3:00:48,  1.12s/it, loss=3.8849]
Training:  63%|██████▎   | 16608/26311 [4:57:19<3:00:48,  1.12s/it, loss=4.0224]
Training:  63%|██████▎   | 16609/26311 [4:57:19<2:43:26,  1.01s/it, loss=4.0224]
Training:  63%|██████▎   | 16609/26311 [4:57:20<2:43:26,  1.01s/it, loss=4.1860]
Training:  63%|██████▎   | 16610/26311 [4:57:20<2:31:38,  1.07it/s, loss=4.1860]
Training:  63%|██████▎   | 16610/26311 [4:57:21<2:31:38,  1.07it/s, loss=3.3937]
Training:  63%|██████▎   | 16611/26311 [4:57:21<2:48:37,  1.04s/it, loss=3.3937]
Training:  63%|██████▎   | 16611/26311 [4:57:23<2:48:37,  1.04s/it, loss=4.3946]
Training:  63%|██████▎   | 16612/26311 [4:57:23<3:05:35,  1.15s/it, loss=4.3946]
Training:  63%|██████▎   | 16612/26311 [4:57:23<3:05:35,  1.15s/it, loss=3.9934]
Training:  63%|██████▎   | 16613/26311 [4:57:23<2:48:26,  1.04s/it, loss=3.9934]
Training:  63%|██████▎   | 16613/26311 [4:57:25<2:48:26,  1.04s/it, loss=3.8567]
Training:  63%|██████▎   | 16614/26311 [4:57:25<3:00:49,  1.12s/it, loss=3.8567]
Training:  63%|██████▎   | 16614/26311 [4:57:26<3:00:49,  1.12s/it, loss=4.4150]
Training:  63%|██████▎   | 16615/26311 [4:57:26<3:12:28,  1.19s/it, loss=4.4150]
Training:  63%|██████▎   | 16615/26311 [4:57:27<3:12:28,  1.19s/it, loss=4.1714]
Training:  63%|██████▎   | 16616/26311 [4:57:27<3:03:48,  1.14s/it, loss=4.1714]
Training:  63%|██████▎   | 16616/26311 [4:57:28<3:03:48,  1.14s/it, loss=4.1016]
Training:  63%|██████▎   | 16617/26311 [4:57:28<2:50:07,  1.05s/it, loss=4.1016]
Training:  63%|██████▎   | 16617/26311 [4:57:29<2:50:07,  1.05s/it, loss=3.0992]
Training:  63%|██████▎   | 16618/26311 [4:57:29<2:45:51,  1.03s/it, loss=3.0992]
Training:  63%|██████▎   | 16618/26311 [4:57:30<2:45:51,  1.03s/it, loss=3.8621]
Training:  63%|██████▎   | 16619/26311 [4:57:30<2:49:19,  1.05s/it, loss=3.8621]
Training:  63%|██████▎   | 16619/26311 [4:57:31<2:49:19,  1.05s/it, loss=3.9703]
Training:  63%|██████▎   | 16620/26311 [4:57:31<3:06:34,  1.16s/it, loss=3.9703]
Training:  63%|██████▎   | 16620/26311 [4:57:33<3:06:34,  1.16s/it, loss=3.5432]
Training:  63%|██████▎   | 16621/26311 [4:57:33<3:28:33,  1.29s/it, loss=3.5432]
Training:  63%|██████▎   | 16621/26311 [4:57:34<3:28:33,  1.29s/it, loss=3.7297]
Training:  63%|██████▎   | 16622/26311 [4:57:34<3:09:20,  1.17s/it, loss=3.7297]
Training:  63%|██████▎   | 16622/26311 [4:57:35<3:09:20,  1.17s/it, loss=4.1332]
Training:  63%|██████▎   | 16623/26311 [4:57:35<3:20:52,  1.24s/it, loss=4.1332]
Training:  63%|██████▎   | 16623/26311 [4:57:36<3:20:52,  1.24s/it, loss=4.2155]
Training:  63%|██████▎   | 16624/26311 [4:57:36<3:12:37,  1.19s/it, loss=4.2155]
Training:  63%|██████▎   | 16624/26311 [4:57:38<3:12:37,  1.19s/it, loss=3.2257]
Training:  63%|██████▎   | 16625/26311 [4:57:38<3:15:43,  1.21s/it, loss=3.2257]
Training:  63%|██████▎   | 16625/26311 [4:57:39<3:15:43,  1.21s/it, loss=4.1123]
Training:  63%|██████▎   | 16626/26311 [4:57:39<3:03:03,  1.13s/it, loss=4.1123]
Training:  63%|██████▎   | 16626/26311 [4:57:39<3:03:03,  1.13s/it, loss=4.3575]
Training:  63%|██████▎   | 16627/26311 [4:57:39<2:49:18,  1.05s/it, loss=4.3575]
Training:  63%|██████▎   | 16627/26311 [4:57:41<2:49:18,  1.05s/it, loss=3.8553]
Training:  63%|██████▎   | 16628/26311 [4:57:41<3:21:36,  1.25s/it, loss=3.8553]
Training:  63%|██████▎   | 16628/26311 [4:57:42<3:21:36,  1.25s/it, loss=4.2606]
Training:  63%|██████▎   | 16629/26311 [4:57:42<2:59:45,  1.11s/it, loss=4.2606]
Training:  63%|██████▎   | 16629/26311 [4:57:43<2:59:45,  1.11s/it, loss=3.9308]
Training:  63%|██████▎   | 16630/26311 [4:57:43<3:00:36,  1.12s/it, loss=3.9308]
Training:  63%|██████▎   | 16630/26311 [4:57:44<3:00:36,  1.12s/it, loss=3.8497]
Training:  63%|██████▎   | 16631/26311 [4:57:44<2:51:31,  1.06s/it, loss=3.8497]
Training:  63%|██████▎   | 16631/26311 [4:57:45<2:51:31,  1.06s/it, loss=4.3821]
Training:  63%|██████▎   | 16632/26311 [4:57:45<2:42:37,  1.01s/it, loss=4.3821]
Training:  63%|██████▎   | 16632/26311 [4:57:46<2:42:37,  1.01s/it, loss=3.8926]
Training:  63%|██████▎   | 16633/26311 [4:57:46<2:52:21,  1.07s/it, loss=3.8926]
Training:  63%|██████▎   | 16633/26311 [4:57:47<2:52:21,  1.07s/it, loss=4.2370]
Training:  63%|██████▎   | 16634/26311 [4:57:47<2:45:02,  1.02s/it, loss=4.2370]
Training:  63%|██████▎   | 16634/26311 [4:57:48<2:45:02,  1.02s/it, loss=4.0270]
Training:  63%|██████▎   | 16635/26311 [4:57:48<2:51:10,  1.06s/it, loss=4.0270]
Training:  63%|██████▎   | 16635/26311 [4:57:50<2:51:10,  1.06s/it, loss=3.9892]
Training:  63%|██████▎   | 16636/26311 [4:57:50<3:10:12,  1.18s/it, loss=3.9892]
Training:  63%|██████▎   | 16636/26311 [4:57:51<3:10:12,  1.18s/it, loss=4.1061]
Training:  63%|██████▎   | 16637/26311 [4:57:51<3:22:23,  1.26s/it, loss=4.1061]
Training:  63%|██████▎   | 16637/26311 [4:57:52<3:22:23,  1.26s/it, loss=4.2716]
Training:  63%|██████▎   | 16638/26311 [4:57:52<2:55:19,  1.09s/it, loss=4.2716]
Training:  63%|██████▎   | 16638/26311 [4:57:53<2:55:19,  1.09s/it, loss=4.0607]
Training:  63%|██████▎   | 16639/26311 [4:57:53<2:55:23,  1.09s/it, loss=4.0607]
Training:  63%|██████▎   | 16639/26311 [4:57:54<2:55:23,  1.09s/it, loss=3.9850]
Training:  63%|██████▎   | 16640/26311 [4:57:54<2:38:26,  1.02it/s, loss=3.9850]
Training:  63%|██████▎   | 16640/26311 [4:57:54<2:38:26,  1.02it/s, loss=3.5826]
Training:  63%|██████▎   | 16641/26311 [4:57:54<2:35:07,  1.04it/s, loss=3.5826]
Training:  63%|██████▎   | 16641/26311 [4:57:55<2:35:07,  1.04it/s, loss=4.1008]
Training:  63%|██████▎   | 16642/26311 [4:57:55<2:37:04,  1.03it/s, loss=4.1008]
Training:  63%|██████▎   | 16642/26311 [4:57:56<2:37:04,  1.03it/s, loss=3.7001]
Training:  63%|██████▎   | 16643/26311 [4:57:56<2:31:42,  1.06it/s, loss=3.7001]
Training:  63%|██████▎   | 16643/26311 [4:57:57<2:31:42,  1.06it/s, loss=4.0888]
Training:  63%|██████▎   | 16644/26311 [4:57:57<2:38:54,  1.01it/s, loss=4.0888]
Training:  63%|██████▎   | 16644/26311 [4:57:58<2:38:54,  1.01it/s, loss=3.9515]
Training:  63%|██████▎   | 16645/26311 [4:57:58<2:29:05,  1.08it/s, loss=3.9515]
Training:  63%|██████▎   | 16645/26311 [4:58:00<2:29:05,  1.08it/s, loss=4.0386]
Training:  63%|██████▎   | 16646/26311 [4:58:00<2:48:16,  1.04s/it, loss=4.0386]
Training:  63%|██████▎   | 16646/26311 [4:58:00<2:48:16,  1.04s/it, loss=3.9834]
Training:  63%|██████▎   | 16647/26311 [4:58:00<2:35:22,  1.04it/s, loss=3.9834]
Training:  63%|██████▎   | 16647/26311 [4:58:03<2:35:22,  1.04it/s, loss=3.9923]
Training:  63%|██████▎   | 16648/26311 [4:58:03<4:03:36,  1.51s/it, loss=3.9923]
Training:  63%|██████▎   | 16648/26311 [4:58:04<4:03:36,  1.51s/it, loss=3.7129]
Training:  63%|██████▎   | 16649/26311 [4:58:04<3:51:06,  1.44s/it, loss=3.7129]
Training:  63%|██████▎   | 16649/26311 [4:58:05<3:51:06,  1.44s/it, loss=3.9456]
Training:  63%|██████▎   | 16650/26311 [4:58:05<3:28:28,  1.29s/it, loss=3.9456]
Training:  63%|██████▎   | 16650/26311 [4:58:06<3:28:28,  1.29s/it, loss=4.1978]
Training:  63%|██████▎   | 16651/26311 [4:58:06<3:03:41,  1.14s/it, loss=4.1978]
Training:  63%|██████▎   | 16651/26311 [4:58:07<3:03:41,  1.14s/it, loss=3.9571]
Training:  63%|██████▎   | 16652/26311 [4:58:07<2:46:28,  1.03s/it, loss=3.9571]
Training:  63%|██████▎   | 16652/26311 [4:58:08<2:46:28,  1.03s/it, loss=4.2172]
Training:  63%|██████▎   | 16653/26311 [4:58:08<2:28:55,  1.08it/s, loss=4.2172]
Training:  63%|██████▎   | 16653/26311 [4:58:09<2:28:55,  1.08it/s, loss=3.5921]
Training:  63%|██████▎   | 16654/26311 [4:58:09<2:32:17,  1.06it/s, loss=3.5921]
Training:  63%|██████▎   | 16654/26311 [4:58:11<2:32:17,  1.06it/s, loss=4.2625]
Training:  63%|██████▎   | 16655/26311 [4:58:11<3:24:47,  1.27s/it, loss=4.2625]
Training:  63%|██████▎   | 16655/26311 [4:58:11<3:24:47,  1.27s/it, loss=4.0194]
Training:  63%|██████▎   | 16656/26311 [4:58:11<3:05:17,  1.15s/it, loss=4.0194]
Training:  63%|██████▎   | 16656/26311 [4:58:13<3:05:17,  1.15s/it, loss=4.3736]
Training:  63%|██████▎   | 16657/26311 [4:58:13<3:19:13,  1.24s/it, loss=4.3736]
Training:  63%|██████▎   | 16657/26311 [4:58:23<3:19:13,  1.24s/it, loss=4.2730]
Training:  63%|██████▎   | 16658/26311 [4:58:23<10:39:11,  3.97s/it, loss=4.2730]
Training:  63%|██████▎   | 16658/26311 [4:58:24<10:39:11,  3.97s/it, loss=4.1073]
Training:  63%|██████▎   | 16659/26311 [4:58:24<8:06:06,  3.02s/it, loss=4.1073] 
Training:  63%|██████▎   | 16659/26311 [4:58:25<8:06:06,  3.02s/it, loss=3.2426]
Training:  63%|██████▎   | 16660/26311 [4:58:25<6:24:16,  2.39s/it, loss=3.2426]
Training:  63%|██████▎   | 16660/26311 [4:58:26<6:24:16,  2.39s/it, loss=4.4728]
Training:  63%|██████▎   | 16661/26311 [4:58:26<5:14:45,  1.96s/it, loss=4.4728]
Training:  63%|██████▎   | 16661/26311 [4:58:27<5:14:45,  1.96s/it, loss=3.8894]
Training:  63%|██████▎   | 16662/26311 [4:58:27<4:12:41,  1.57s/it, loss=3.8894]
Training:  63%|██████▎   | 16662/26311 [4:58:27<4:12:41,  1.57s/it, loss=4.3558]
Training:  63%|██████▎   | 16663/26311 [4:58:27<3:29:00,  1.30s/it, loss=4.3558]
Training:  63%|██████▎   | 16663/26311 [4:58:28<3:29:00,  1.30s/it, loss=3.9826]
Training:  63%|██████▎   | 16664/26311 [4:58:28<3:16:15,  1.22s/it, loss=3.9826]
Training:  63%|██████▎   | 16664/26311 [4:58:29<3:16:15,  1.22s/it, loss=4.1015]
Training:  63%|██████▎   | 16665/26311 [4:58:29<3:03:25,  1.14s/it, loss=4.1015]
Training:  63%|██████▎   | 16665/26311 [4:58:31<3:03:25,  1.14s/it, loss=4.1160]
Training:  63%|██████▎   | 16666/26311 [4:58:31<3:18:45,  1.24s/it, loss=4.1160]
Training:  63%|██████▎   | 16666/26311 [4:58:32<3:18:45,  1.24s/it, loss=4.1631]
Training:  63%|██████▎   | 16667/26311 [4:58:32<3:08:17,  1.17s/it, loss=4.1631]
Training:  63%|██████▎   | 16667/26311 [4:58:35<3:08:17,  1.17s/it, loss=4.0751]
Training:  63%|██████▎   | 16668/26311 [4:58:35<5:03:59,  1.89s/it, loss=4.0751]
Training:  63%|██████▎   | 16668/26311 [4:58:36<5:03:59,  1.89s/it, loss=3.8932]
Training:  63%|██████▎   | 16669/26311 [4:58:36<4:26:08,  1.66s/it, loss=3.8932]
Training:  63%|██████▎   | 16669/26311 [4:58:37<4:26:08,  1.66s/it, loss=3.8789]
Training:  63%|██████▎   | 16670/26311 [4:58:37<3:43:29,  1.39s/it, loss=3.8789]
Training:  63%|██████▎   | 16670/26311 [4:58:38<3:43:29,  1.39s/it, loss=4.0665]
Training:  63%|██████▎   | 16671/26311 [4:58:38<3:15:04,  1.21s/it, loss=4.0665]
Training:  63%|██████▎   | 16671/26311 [4:58:39<3:15:04,  1.21s/it, loss=4.4081]
Training:  63%|██████▎   | 16672/26311 [4:58:39<3:15:23,  1.22s/it, loss=4.4081]
Training:  63%|██████▎   | 16672/26311 [4:58:40<3:15:23,  1.22s/it, loss=3.7122]
Training:  63%|██████▎   | 16673/26311 [4:58:40<3:02:28,  1.14s/it, loss=3.7122]
Training:  63%|██████▎   | 16673/26311 [4:58:41<3:02:28,  1.14s/it, loss=4.3817]
Training:  63%|██████▎   | 16674/26311 [4:58:41<3:03:00,  1.14s/it, loss=4.3817]
Training:  63%|██████▎   | 16674/26311 [4:58:42<3:03:00,  1.14s/it, loss=3.7551]
Training:  63%|██████▎   | 16675/26311 [4:58:42<2:42:02,  1.01s/it, loss=3.7551]
Training:  63%|██████▎   | 16675/26311 [4:58:43<2:42:02,  1.01s/it, loss=3.8436]
Training:  63%|██████▎   | 16676/26311 [4:58:43<3:02:31,  1.14s/it, loss=3.8436]
Training:  63%|██████▎   | 16676/26311 [4:58:44<3:02:31,  1.14s/it, loss=4.1020]
Training:  63%|██████▎   | 16677/26311 [4:58:44<2:52:46,  1.08s/it, loss=4.1020]
Training:  63%|██████▎   | 16677/26311 [4:58:45<2:52:46,  1.08s/it, loss=3.9408]
Training:  63%|██████▎   | 16678/26311 [4:58:45<2:48:21,  1.05s/it, loss=3.9408]
Training:  63%|██████▎   | 16678/26311 [4:58:47<2:48:21,  1.05s/it, loss=4.2042]
Training:  63%|██████▎   | 16679/26311 [4:58:47<2:55:13,  1.09s/it, loss=4.2042]
Training:  63%|██████▎   | 16679/26311 [4:58:47<2:55:13,  1.09s/it, loss=4.2077]
Training:  63%|██████▎   | 16680/26311 [4:58:47<2:44:53,  1.03s/it, loss=4.2077]
Training:  63%|██████▎   | 16680/26311 [4:58:48<2:44:53,  1.03s/it, loss=4.4026]
Training:  63%|██████▎   | 16681/26311 [4:58:48<2:42:03,  1.01s/it, loss=4.4026]
Training:  63%|██████▎   | 16681/26311 [4:58:50<2:42:03,  1.01s/it, loss=4.0174]
Training:  63%|██████▎   | 16682/26311 [4:58:50<2:53:18,  1.08s/it, loss=4.0174]
Training:  63%|██████▎   | 16682/26311 [4:58:51<2:53:18,  1.08s/it, loss=3.9772]
Training:  63%|██████▎   | 16683/26311 [4:58:51<2:45:12,  1.03s/it, loss=3.9772]
Training:  63%|██████▎   | 16683/26311 [4:58:51<2:45:12,  1.03s/it, loss=3.7242]
Training:  63%|██████▎   | 16684/26311 [4:58:51<2:35:20,  1.03it/s, loss=3.7242]
Training:  63%|██████▎   | 16684/26311 [4:58:52<2:35:20,  1.03it/s, loss=3.6016]
Training:  63%|██████▎   | 16685/26311 [4:58:52<2:29:51,  1.07it/s, loss=3.6016]
Training:  63%|██████▎   | 16685/26311 [4:58:54<2:29:51,  1.07it/s, loss=3.8380]
Training:  63%|██████▎   | 16686/26311 [4:58:54<2:48:32,  1.05s/it, loss=3.8380]
Training:  63%|██████▎   | 16686/26311 [4:58:55<2:48:32,  1.05s/it, loss=4.3055]
Training:  63%|██████▎   | 16687/26311 [4:58:55<3:09:33,  1.18s/it, loss=4.3055]
Training:  63%|██████▎   | 16687/26311 [4:58:56<3:09:33,  1.18s/it, loss=4.2526]
Training:  63%|██████▎   | 16688/26311 [4:58:56<3:17:30,  1.23s/it, loss=4.2526]
Training:  63%|██████▎   | 16688/26311 [4:58:58<3:17:30,  1.23s/it, loss=4.7466]
Training:  63%|██████▎   | 16689/26311 [4:58:58<3:13:36,  1.21s/it, loss=4.7466]
Training:  63%|██████▎   | 16689/26311 [4:59:01<3:13:36,  1.21s/it, loss=4.3612]
Training:  63%|██████▎   | 16690/26311 [4:59:01<4:37:54,  1.73s/it, loss=4.3612]
Training:  63%|██████▎   | 16690/26311 [4:59:01<4:37:54,  1.73s/it, loss=3.7402]
Training:  63%|██████▎   | 16691/26311 [4:59:01<3:54:38,  1.46s/it, loss=3.7402]
Training:  63%|██████▎   | 16691/26311 [4:59:02<3:54:38,  1.46s/it, loss=4.0030]
Training:  63%|██████▎   | 16692/26311 [4:59:02<3:37:40,  1.36s/it, loss=4.0030]
Training:  63%|██████▎   | 16692/26311 [4:59:04<3:37:40,  1.36s/it, loss=3.8861]
Training:  63%|██████▎   | 16693/26311 [4:59:04<4:04:43,  1.53s/it, loss=3.8861]
Training:  63%|██████▎   | 16693/26311 [4:59:05<4:04:43,  1.53s/it, loss=4.2761]
Training:  63%|██████▎   | 16694/26311 [4:59:05<3:33:02,  1.33s/it, loss=4.2761]
Training:  63%|██████▎   | 16694/26311 [4:59:06<3:33:02,  1.33s/it, loss=4.1628]
Training:  63%|██████▎   | 16695/26311 [4:59:06<3:10:28,  1.19s/it, loss=4.1628]
Training:  63%|██████▎   | 16695/26311 [4:59:07<3:10:28,  1.19s/it, loss=3.9556]
Training:  63%|██████▎   | 16696/26311 [4:59:07<2:45:35,  1.03s/it, loss=3.9556]
Training:  63%|██████▎   | 16696/26311 [4:59:07<2:45:35,  1.03s/it, loss=4.5525]
Training:  63%|██████▎   | 16697/26311 [4:59:07<2:27:41,  1.08it/s, loss=4.5525]
Training:  63%|██████▎   | 16697/26311 [4:59:08<2:27:41,  1.08it/s, loss=4.0696]
Training:  63%|██████▎   | 16698/26311 [4:59:08<2:22:31,  1.12it/s, loss=4.0696]
Training:  63%|██████▎   | 16698/26311 [4:59:09<2:22:31,  1.12it/s, loss=3.6220]
Training:  63%|██████▎   | 16699/26311 [4:59:09<2:22:29,  1.12it/s, loss=3.6220]
Training:  63%|██████▎   | 16699/26311 [4:59:10<2:22:29,  1.12it/s, loss=3.5308]
Training:  63%|██████▎   | 16700/26311 [4:59:10<2:41:15,  1.01s/it, loss=3.5308]
Training:  63%|██████▎   | 16700/26311 [4:59:12<2:41:15,  1.01s/it, loss=4.1462]
Training:  63%|██████▎   | 16701/26311 [4:59:12<3:03:33,  1.15s/it, loss=4.1462]
Training:  63%|██████▎   | 16701/26311 [4:59:13<3:03:33,  1.15s/it, loss=4.4775]
Training:  63%|██████▎   | 16702/26311 [4:59:13<2:47:54,  1.05s/it, loss=4.4775]
Training:  63%|██████▎   | 16702/26311 [4:59:14<2:47:54,  1.05s/it, loss=3.9001]
Training:  63%|██████▎   | 16703/26311 [4:59:14<2:36:26,  1.02it/s, loss=3.9001]
Training:  63%|██████▎   | 16703/26311 [4:59:15<2:36:26,  1.02it/s, loss=4.0284]
Training:  63%|██████▎   | 16704/26311 [4:59:15<2:44:05,  1.02s/it, loss=4.0284]
Training:  63%|██████▎   | 16704/26311 [4:59:16<2:44:05,  1.02s/it, loss=4.3800]
Training:  63%|██████▎   | 16705/26311 [4:59:16<2:40:26,  1.00s/it, loss=4.3800]
Training:  63%|██████▎   | 16705/26311 [4:59:16<2:40:26,  1.00s/it, loss=4.1464]
Training:  63%|██████▎   | 16706/26311 [4:59:16<2:29:11,  1.07it/s, loss=4.1464]
Training:  63%|██████▎   | 16706/26311 [4:59:18<2:29:11,  1.07it/s, loss=4.4859]
Training:  63%|██████▎   | 16707/26311 [4:59:18<2:38:10,  1.01it/s, loss=4.4859]
Training:  63%|██████▎   | 16707/26311 [4:59:19<2:38:10,  1.01it/s, loss=3.9989]
Training:  64%|██████▎   | 16708/26311 [4:59:19<2:47:37,  1.05s/it, loss=3.9989]
Training:  64%|██████▎   | 16708/26311 [4:59:19<2:47:37,  1.05s/it, loss=4.0830]
Training:  64%|██████▎   | 16709/26311 [4:59:19<2:24:59,  1.10it/s, loss=4.0830]
Training:  64%|██████▎   | 16709/26311 [4:59:20<2:24:59,  1.10it/s, loss=3.8964]
Training:  64%|██████▎   | 16710/26311 [4:59:20<2:27:06,  1.09it/s, loss=3.8964]
Training:  64%|██████▎   | 16710/26311 [4:59:21<2:27:06,  1.09it/s, loss=3.8649]
Training:  64%|██████▎   | 16711/26311 [4:59:21<2:14:06,  1.19it/s, loss=3.8649]
Training:  64%|██████▎   | 16711/26311 [4:59:22<2:14:06,  1.19it/s, loss=4.5734]
Training:  64%|██████▎   | 16712/26311 [4:59:22<2:22:58,  1.12it/s, loss=4.5734]
Training:  64%|██████▎   | 16712/26311 [4:59:23<2:22:58,  1.12it/s, loss=4.5625]
Training:  64%|██████▎   | 16713/26311 [4:59:23<2:10:00,  1.23it/s, loss=4.5625]
Training:  64%|██████▎   | 16713/26311 [4:59:23<2:10:00,  1.23it/s, loss=4.1787]
Training:  64%|██████▎   | 16714/26311 [4:59:23<2:11:33,  1.22it/s, loss=4.1787]
Training:  64%|██████▎   | 16714/26311 [4:59:24<2:11:33,  1.22it/s, loss=4.5268]
Training:  64%|██████▎   | 16715/26311 [4:59:24<2:05:50,  1.27it/s, loss=4.5268]
Training:  64%|██████▎   | 16715/26311 [4:59:25<2:05:50,  1.27it/s, loss=4.0321]
Training:  64%|██████▎   | 16716/26311 [4:59:25<2:06:46,  1.26it/s, loss=4.0321]
Training:  64%|██████▎   | 16716/26311 [4:59:27<2:06:46,  1.26it/s, loss=3.8257]
Training:  64%|██████▎   | 16717/26311 [4:59:27<2:59:33,  1.12s/it, loss=3.8257]
Training:  64%|██████▎   | 16717/26311 [4:59:27<2:59:33,  1.12s/it, loss=4.6986]
Training:  64%|██████▎   | 16718/26311 [4:59:27<2:39:26,  1.00it/s, loss=4.6986]
Training:  64%|██████▎   | 16718/26311 [4:59:29<2:39:26,  1.00it/s, loss=4.0628]
Training:  64%|██████▎   | 16719/26311 [4:59:29<2:50:14,  1.06s/it, loss=4.0628]
Training:  64%|██████▎   | 16719/26311 [4:59:30<2:50:14,  1.06s/it, loss=3.7934]
Training:  64%|██████▎   | 16720/26311 [4:59:30<2:39:41,  1.00it/s, loss=3.7934]
Training:  64%|██████▎   | 16720/26311 [4:59:30<2:39:41,  1.00it/s, loss=4.1517]
Training:  64%|██████▎   | 16721/26311 [4:59:30<2:23:15,  1.12it/s, loss=4.1517]
Training:  64%|██████▎   | 16721/26311 [4:59:31<2:23:15,  1.12it/s, loss=3.8972]
Training:  64%|██████▎   | 16722/26311 [4:59:31<2:31:33,  1.05it/s, loss=3.8972]
Training:  64%|██████▎   | 16722/26311 [4:59:39<2:31:33,  1.05it/s, loss=3.9994]
Training:  64%|██████▎   | 16723/26311 [4:59:39<8:18:31,  3.12s/it, loss=3.9994]
Training:  64%|██████▎   | 16723/26311 [4:59:40<8:18:31,  3.12s/it, loss=4.0956]
Training:  64%|██████▎   | 16724/26311 [4:59:40<6:31:06,  2.45s/it, loss=4.0956]
Training:  64%|██████▎   | 16724/26311 [4:59:41<6:31:06,  2.45s/it, loss=4.1136]
Training:  64%|██████▎   | 16725/26311 [4:59:41<5:13:14,  1.96s/it, loss=4.1136]
Training:  64%|██████▎   | 16725/26311 [4:59:42<5:13:14,  1.96s/it, loss=3.6491]
Training:  64%|██████▎   | 16726/26311 [4:59:42<4:16:43,  1.61s/it, loss=3.6491]
Training:  64%|██████▎   | 16726/26311 [4:59:43<4:16:43,  1.61s/it, loss=4.1139]
Training:  64%|██████▎   | 16727/26311 [4:59:43<3:37:17,  1.36s/it, loss=4.1139]
Training:  64%|██████▎   | 16727/26311 [4:59:44<3:37:17,  1.36s/it, loss=3.9779]
Training:  64%|██████▎   | 16728/26311 [4:59:44<3:13:05,  1.21s/it, loss=3.9779]
Training:  64%|██████▎   | 16728/26311 [4:59:45<3:13:05,  1.21s/it, loss=4.2279]
Training:  64%|██████▎   | 16729/26311 [4:59:45<3:25:31,  1.29s/it, loss=4.2279]
Training:  64%|██████▎   | 16729/26311 [4:59:46<3:25:31,  1.29s/it, loss=3.8830]
Training:  64%|██████▎   | 16730/26311 [4:59:46<3:06:04,  1.17s/it, loss=3.8830]
Training:  64%|██████▎   | 16730/26311 [4:59:47<3:06:04,  1.17s/it, loss=3.6355]
Training:  64%|██████▎   | 16731/26311 [4:59:47<3:13:36,  1.21s/it, loss=3.6355]
Training:  64%|██████▎   | 16731/26311 [4:59:48<3:13:36,  1.21s/it, loss=4.3175]
Training:  64%|██████▎   | 16732/26311 [4:59:48<2:46:24,  1.04s/it, loss=4.3175]
Training:  64%|██████▎   | 16732/26311 [4:59:49<2:46:24,  1.04s/it, loss=3.7387]
Training:  64%|██████▎   | 16733/26311 [4:59:49<2:29:35,  1.07it/s, loss=3.7387]
Training:  64%|██████▎   | 16733/26311 [4:59:49<2:29:35,  1.07it/s, loss=3.7896]
Training:  64%|██████▎   | 16734/26311 [4:59:49<2:18:52,  1.15it/s, loss=3.7896]
Training:  64%|██████▎   | 16734/26311 [4:59:50<2:18:52,  1.15it/s, loss=3.8224]
Training:  64%|██████▎   | 16735/26311 [4:59:50<2:30:55,  1.06it/s, loss=3.8224]
Training:  64%|██████▎   | 16735/26311 [4:59:51<2:30:55,  1.06it/s, loss=4.4423]
Training:  64%|██████▎   | 16736/26311 [4:59:51<2:24:11,  1.11it/s, loss=4.4423]
Training:  64%|██████▎   | 16736/26311 [4:59:52<2:24:11,  1.11it/s, loss=3.7136]
Training:  64%|██████▎   | 16737/26311 [4:59:52<2:27:24,  1.08it/s, loss=3.7136]
Training:  64%|██████▎   | 16737/26311 [4:59:53<2:27:24,  1.08it/s, loss=4.4819]
Training:  64%|██████▎   | 16738/26311 [4:59:53<2:16:20,  1.17it/s, loss=4.4819]
Training:  64%|██████▎   | 16738/26311 [4:59:54<2:16:20,  1.17it/s, loss=3.7776]
Training:  64%|██████▎   | 16739/26311 [4:59:54<2:15:00,  1.18it/s, loss=3.7776]
Training:  64%|██████▎   | 16739/26311 [4:59:55<2:15:00,  1.18it/s, loss=4.1939]
Training:  64%|██████▎   | 16740/26311 [4:59:55<2:46:06,  1.04s/it, loss=4.1939]
Training:  64%|██████▎   | 16740/26311 [4:59:56<2:46:06,  1.04s/it, loss=3.8357]
Training:  64%|██████▎   | 16741/26311 [4:59:56<2:34:40,  1.03it/s, loss=3.8357]
Training:  64%|██████▎   | 16741/26311 [4:59:57<2:34:40,  1.03it/s, loss=3.6186]
Training:  64%|██████▎   | 16742/26311 [4:59:57<2:31:11,  1.05it/s, loss=3.6186]
Training:  64%|██████▎   | 16742/26311 [4:59:58<2:31:11,  1.05it/s, loss=4.2442]
Training:  64%|██████▎   | 16743/26311 [4:59:58<2:25:58,  1.09it/s, loss=4.2442]
Training:  64%|██████▎   | 16743/26311 [4:59:58<2:25:58,  1.09it/s, loss=4.6012]
Training:  64%|██████▎   | 16744/26311 [4:59:58<2:09:09,  1.23it/s, loss=4.6012]
Training:  64%|██████▎   | 16744/26311 [4:59:59<2:09:09,  1.23it/s, loss=4.6190]
Training:  64%|██████▎   | 16745/26311 [4:59:59<2:08:17,  1.24it/s, loss=4.6190]
Training:  64%|██████▎   | 16745/26311 [5:00:00<2:08:17,  1.24it/s, loss=3.5273]
Training:  64%|██████▎   | 16746/26311 [5:00:00<2:17:00,  1.16it/s, loss=3.5273]
Training:  64%|██████▎   | 16746/26311 [5:00:02<2:17:00,  1.16it/s, loss=3.5015]
Training:  64%|██████▎   | 16747/26311 [5:00:02<2:59:04,  1.12s/it, loss=3.5015]
Training:  64%|██████▎   | 16747/26311 [5:00:04<2:59:04,  1.12s/it, loss=4.1529]
Training:  64%|██████▎   | 16748/26311 [5:00:04<3:38:07,  1.37s/it, loss=4.1529]
Training:  64%|██████▎   | 16748/26311 [5:00:05<3:38:07,  1.37s/it, loss=4.0680]
Training:  64%|██████▎   | 16749/26311 [5:00:05<3:20:59,  1.26s/it, loss=4.0680]
Training:  64%|██████▎   | 16749/26311 [5:00:06<3:20:59,  1.26s/it, loss=3.8501]
Training:  64%|██████▎   | 16750/26311 [5:00:06<3:09:54,  1.19s/it, loss=3.8501]
Training:  64%|██████▎   | 16750/26311 [5:00:07<3:09:54,  1.19s/it, loss=4.1289]
Training:  64%|██████▎   | 16751/26311 [5:00:07<2:52:55,  1.09s/it, loss=4.1289]
Training:  64%|██████▎   | 16751/26311 [5:00:08<2:52:55,  1.09s/it, loss=3.9018]
Training:  64%|██████▎   | 16752/26311 [5:00:08<3:06:36,  1.17s/it, loss=3.9018]
Training:  64%|██████▎   | 16752/26311 [5:00:09<3:06:36,  1.17s/it, loss=3.9388]
Training:  64%|██████▎   | 16753/26311 [5:00:09<2:36:44,  1.02it/s, loss=3.9388]
Training:  64%|██████▎   | 16753/26311 [5:00:09<2:36:44,  1.02it/s, loss=4.4432]
Training:  64%|██████▎   | 16754/26311 [5:00:09<2:19:39,  1.14it/s, loss=4.4432]
Training:  64%|██████▎   | 16754/26311 [5:00:10<2:19:39,  1.14it/s, loss=4.0675]
Training:  64%|██████▎   | 16755/26311 [5:00:10<2:38:00,  1.01it/s, loss=4.0675]
Training:  64%|██████▎   | 16755/26311 [5:00:12<2:38:00,  1.01it/s, loss=3.8603]
Training:  64%|██████▎   | 16756/26311 [5:00:12<2:43:43,  1.03s/it, loss=3.8603]
Training:  64%|██████▎   | 16756/26311 [5:00:12<2:43:43,  1.03s/it, loss=3.9330]
Training:  64%|██████▎   | 16757/26311 [5:00:12<2:29:48,  1.06it/s, loss=3.9330]
Training:  64%|██████▎   | 16757/26311 [5:00:13<2:29:48,  1.06it/s, loss=4.4255]
Training:  64%|██████▎   | 16758/26311 [5:00:13<2:39:57,  1.00s/it, loss=4.4255]
Training:  64%|██████▎   | 16758/26311 [5:00:15<2:39:57,  1.00s/it, loss=4.1367]
Training:  64%|██████▎   | 16759/26311 [5:00:15<2:55:39,  1.10s/it, loss=4.1367]
Training:  64%|██████▎   | 16759/26311 [5:00:16<2:55:39,  1.10s/it, loss=4.2687]
Training:  64%|██████▎   | 16760/26311 [5:00:16<2:46:51,  1.05s/it, loss=4.2687]
Training:  64%|██████▎   | 16760/26311 [5:00:17<2:46:51,  1.05s/it, loss=4.2006]
Training:  64%|██████▎   | 16761/26311 [5:00:17<2:36:36,  1.02it/s, loss=4.2006]
Training:  64%|██████▎   | 16761/26311 [5:00:18<2:36:36,  1.02it/s, loss=3.6674]
Training:  64%|██████▎   | 16762/26311 [5:00:18<2:48:06,  1.06s/it, loss=3.6674]
Training:  64%|██████▎   | 16762/26311 [5:00:18<2:48:06,  1.06s/it, loss=4.0028]
Training:  64%|██████▎   | 16763/26311 [5:00:18<2:23:18,  1.11it/s, loss=4.0028]
Training:  64%|██████▎   | 16763/26311 [5:00:19<2:23:18,  1.11it/s, loss=4.0957]
Training:  64%|██████▎   | 16764/26311 [5:00:19<2:23:01,  1.11it/s, loss=4.0957]
Training:  64%|██████▎   | 16764/26311 [5:00:20<2:23:01,  1.11it/s, loss=3.9138]
Training:  64%|██████▎   | 16765/26311 [5:00:20<2:21:50,  1.12it/s, loss=3.9138]
Training:  64%|██████▎   | 16765/26311 [5:00:22<2:21:50,  1.12it/s, loss=4.2432]
Training:  64%|██████▎   | 16766/26311 [5:00:22<3:21:44,  1.27s/it, loss=4.2432]
Training:  64%|██████▎   | 16766/26311 [5:00:23<3:21:44,  1.27s/it, loss=4.2770]
Training:  64%|██████▎   | 16767/26311 [5:00:23<2:49:55,  1.07s/it, loss=4.2770]
Training:  64%|██████▎   | 16767/26311 [5:00:24<2:49:55,  1.07s/it, loss=3.8769]
Training:  64%|██████▎   | 16768/26311 [5:00:24<2:43:45,  1.03s/it, loss=3.8769]
Training:  64%|██████▎   | 16768/26311 [5:00:25<2:43:45,  1.03s/it, loss=3.8280]
Training:  64%|██████▎   | 16769/26311 [5:00:25<2:35:03,  1.03it/s, loss=3.8280]
Training:  64%|██████▎   | 16769/26311 [5:00:26<2:35:03,  1.03it/s, loss=4.3046]
Training:  64%|██████▎   | 16770/26311 [5:00:26<2:37:12,  1.01it/s, loss=4.3046]
Training:  64%|██████▎   | 16770/26311 [5:00:27<2:37:12,  1.01it/s, loss=4.1557]
Training:  64%|██████▎   | 16771/26311 [5:00:27<2:35:23,  1.02it/s, loss=4.1557]
Training:  64%|██████▎   | 16771/26311 [5:00:28<2:35:23,  1.02it/s, loss=3.9941]
Training:  64%|██████▎   | 16772/26311 [5:00:28<2:47:25,  1.05s/it, loss=3.9941]
Training:  64%|██████▎   | 16772/26311 [5:00:29<2:47:25,  1.05s/it, loss=3.5249]
Training:  64%|██████▎   | 16773/26311 [5:00:29<2:38:13,  1.00it/s, loss=3.5249]
Training:  64%|██████▎   | 16773/26311 [5:00:30<2:38:13,  1.00it/s, loss=4.0507]
Training:  64%|██████▍   | 16774/26311 [5:00:30<2:46:25,  1.05s/it, loss=4.0507]
Training:  64%|██████▍   | 16774/26311 [5:00:31<2:46:25,  1.05s/it, loss=3.8143]
Training:  64%|██████▍   | 16775/26311 [5:00:31<2:29:41,  1.06it/s, loss=3.8143]
Training:  64%|██████▍   | 16775/26311 [5:00:32<2:29:41,  1.06it/s, loss=4.2155]
Training:  64%|██████▍   | 16776/26311 [5:00:32<3:02:48,  1.15s/it, loss=4.2155]
Training:  64%|██████▍   | 16776/26311 [5:00:33<3:02:48,  1.15s/it, loss=3.5059]
Training:  64%|██████▍   | 16777/26311 [5:00:33<2:52:26,  1.09s/it, loss=3.5059]
Training:  64%|██████▍   | 16777/26311 [5:00:34<2:52:26,  1.09s/it, loss=3.5551]
Training:  64%|██████▍   | 16778/26311 [5:00:34<2:42:06,  1.02s/it, loss=3.5551]
Training:  64%|██████▍   | 16778/26311 [5:00:35<2:42:06,  1.02s/it, loss=3.9251]
Training:  64%|██████▍   | 16779/26311 [5:00:35<2:43:16,  1.03s/it, loss=3.9251]
Training:  64%|██████▍   | 16779/26311 [5:00:36<2:43:16,  1.03s/it, loss=3.7794]
Training:  64%|██████▍   | 16780/26311 [5:00:36<2:51:39,  1.08s/it, loss=3.7794]
Training:  64%|██████▍   | 16780/26311 [5:00:37<2:51:39,  1.08s/it, loss=3.9378]
Training:  64%|██████▍   | 16781/26311 [5:00:37<2:51:12,  1.08s/it, loss=3.9378]
Training:  64%|██████▍   | 16781/26311 [5:00:39<2:51:12,  1.08s/it, loss=4.0726]
Training:  64%|██████▍   | 16782/26311 [5:00:39<2:56:53,  1.11s/it, loss=4.0726]
Training:  64%|██████▍   | 16782/26311 [5:00:39<2:56:53,  1.11s/it, loss=4.0634]
Training:  64%|██████▍   | 16783/26311 [5:00:39<2:43:06,  1.03s/it, loss=4.0634]
Training:  64%|██████▍   | 16783/26311 [5:00:41<2:43:06,  1.03s/it, loss=4.3693]
Training:  64%|██████▍   | 16784/26311 [5:00:41<3:30:23,  1.32s/it, loss=4.3693]
Training:  64%|██████▍   | 16784/26311 [5:00:42<3:30:23,  1.32s/it, loss=4.2950]
Training:  64%|██████▍   | 16785/26311 [5:00:42<3:04:15,  1.16s/it, loss=4.2950]
Training:  64%|██████▍   | 16785/26311 [5:00:43<3:04:15,  1.16s/it, loss=4.4818]
Training:  64%|██████▍   | 16786/26311 [5:00:43<2:40:50,  1.01s/it, loss=4.4818]
Training:  64%|██████▍   | 16786/26311 [5:00:44<2:40:50,  1.01s/it, loss=3.9971]
Training:  64%|██████▍   | 16787/26311 [5:00:44<2:33:23,  1.03it/s, loss=3.9971]
Training:  64%|██████▍   | 16787/26311 [5:00:45<2:33:23,  1.03it/s, loss=3.4846]
Training:  64%|██████▍   | 16788/26311 [5:00:45<2:39:03,  1.00s/it, loss=3.4846]
Training:  64%|██████▍   | 16788/26311 [5:00:46<2:39:03,  1.00s/it, loss=4.7971]
Training:  64%|██████▍   | 16789/26311 [5:00:46<2:31:27,  1.05it/s, loss=4.7971]
Training:  64%|██████▍   | 16789/26311 [5:00:46<2:31:27,  1.05it/s, loss=4.0525]
Training:  64%|██████▍   | 16790/26311 [5:00:46<2:19:10,  1.14it/s, loss=4.0525]
Training:  64%|██████▍   | 16790/26311 [5:00:47<2:19:10,  1.14it/s, loss=4.3309]
Training:  64%|██████▍   | 16791/26311 [5:00:47<2:16:13,  1.16it/s, loss=4.3309]
Training:  64%|██████▍   | 16791/26311 [5:00:48<2:16:13,  1.16it/s, loss=3.8019]
Training:  64%|██████▍   | 16792/26311 [5:00:48<2:11:14,  1.21it/s, loss=3.8019]
Training:  64%|██████▍   | 16792/26311 [5:00:49<2:11:14,  1.21it/s, loss=4.1342]
Training:  64%|██████▍   | 16793/26311 [5:00:49<2:27:47,  1.07it/s, loss=4.1342]
Training:  64%|██████▍   | 16793/26311 [5:00:50<2:27:47,  1.07it/s, loss=4.5695]
Training:  64%|██████▍   | 16794/26311 [5:00:50<2:31:09,  1.05it/s, loss=4.5695]
Training:  64%|██████▍   | 16794/26311 [5:00:51<2:31:09,  1.05it/s, loss=3.8156]
Training:  64%|██████▍   | 16795/26311 [5:00:51<2:34:53,  1.02it/s, loss=3.8156]
Training:  64%|██████▍   | 16795/26311 [5:00:52<2:34:53,  1.02it/s, loss=3.8478]
Training:  64%|██████▍   | 16796/26311 [5:00:52<2:44:30,  1.04s/it, loss=3.8478]
Training:  64%|██████▍   | 16796/26311 [5:00:53<2:44:30,  1.04s/it, loss=4.3678]
Training:  64%|██████▍   | 16797/26311 [5:00:53<2:38:59,  1.00s/it, loss=4.3678]
Training:  64%|██████▍   | 16797/26311 [5:00:54<2:38:59,  1.00s/it, loss=4.1285]
Training:  64%|██████▍   | 16798/26311 [5:00:54<2:23:52,  1.10it/s, loss=4.1285]
Training:  64%|██████▍   | 16798/26311 [5:00:56<2:23:52,  1.10it/s, loss=3.5361]
Training:  64%|██████▍   | 16799/26311 [5:00:56<3:09:00,  1.19s/it, loss=3.5361]
Training:  64%|██████▍   | 16799/26311 [5:00:57<3:09:00,  1.19s/it, loss=3.3602]
Training:  64%|██████▍   | 16800/26311 [5:00:57<2:51:24,  1.08s/it, loss=3.3602]
Training:  64%|██████▍   | 16800/26311 [5:00:57<2:51:24,  1.08s/it, loss=4.1629]
Training:  64%|██████▍   | 16801/26311 [5:00:57<2:42:59,  1.03s/it, loss=4.1629]
Training:  64%|██████▍   | 16801/26311 [5:00:58<2:42:59,  1.03s/it, loss=4.4700]
Training:  64%|██████▍   | 16802/26311 [5:00:58<2:27:56,  1.07it/s, loss=4.4700]
Training:  64%|██████▍   | 16802/26311 [5:00:59<2:27:56,  1.07it/s, loss=4.1026]
Training:  64%|██████▍   | 16803/26311 [5:00:59<2:26:31,  1.08it/s, loss=4.1026]
Training:  64%|██████▍   | 16803/26311 [5:01:01<2:26:31,  1.08it/s, loss=4.0003]
Training:  64%|██████▍   | 16804/26311 [5:01:01<3:04:17,  1.16s/it, loss=4.0003]
Training:  64%|██████▍   | 16804/26311 [5:01:02<3:04:17,  1.16s/it, loss=3.9444]
Training:  64%|██████▍   | 16805/26311 [5:01:02<2:57:11,  1.12s/it, loss=3.9444]
Training:  64%|██████▍   | 16805/26311 [5:01:02<2:57:11,  1.12s/it, loss=3.2517]
Training:  64%|██████▍   | 16806/26311 [5:01:02<2:35:17,  1.02it/s, loss=3.2517]
Training:  64%|██████▍   | 16806/26311 [5:01:03<2:35:17,  1.02it/s, loss=4.4160]
Training:  64%|██████▍   | 16807/26311 [5:01:03<2:24:14,  1.10it/s, loss=4.4160]
Training:  64%|██████▍   | 16807/26311 [5:01:05<2:24:14,  1.10it/s, loss=4.0002]
Training:  64%|██████▍   | 16808/26311 [5:01:05<3:03:15,  1.16s/it, loss=4.0002]
Training:  64%|██████▍   | 16808/26311 [5:01:06<3:03:15,  1.16s/it, loss=4.1632]
Training:  64%|██████▍   | 16809/26311 [5:01:06<2:40:50,  1.02s/it, loss=4.1632]
Training:  64%|██████▍   | 16809/26311 [5:01:07<2:40:50,  1.02s/it, loss=3.8780]
Training:  64%|██████▍   | 16810/26311 [5:01:07<2:52:22,  1.09s/it, loss=3.8780]
Training:  64%|██████▍   | 16810/26311 [5:01:08<2:52:22,  1.09s/it, loss=3.6551]
Training:  64%|██████▍   | 16811/26311 [5:01:08<2:39:37,  1.01s/it, loss=3.6551]
Training:  64%|██████▍   | 16811/26311 [5:01:09<2:39:37,  1.01s/it, loss=4.4132]
Training:  64%|██████▍   | 16812/26311 [5:01:09<2:37:30,  1.01it/s, loss=4.4132]
Training:  64%|██████▍   | 16812/26311 [5:01:10<2:37:30,  1.01it/s, loss=3.5856]
Training:  64%|██████▍   | 16813/26311 [5:01:10<2:36:25,  1.01it/s, loss=3.5856]
Training:  64%|██████▍   | 16813/26311 [5:01:10<2:36:25,  1.01it/s, loss=4.1811]
Training:  64%|██████▍   | 16814/26311 [5:01:10<2:28:27,  1.07it/s, loss=4.1811]
Training:  64%|██████▍   | 16814/26311 [5:01:11<2:28:27,  1.07it/s, loss=3.7019]
Training:  64%|██████▍   | 16815/26311 [5:01:11<2:16:02,  1.16it/s, loss=3.7019]
Training:  64%|██████▍   | 16815/26311 [5:01:12<2:16:02,  1.16it/s, loss=4.1319]
Training:  64%|██████▍   | 16816/26311 [5:01:12<2:07:17,  1.24it/s, loss=4.1319]
Training:  64%|██████▍   | 16816/26311 [5:01:13<2:07:17,  1.24it/s, loss=3.8590]
Training:  64%|██████▍   | 16817/26311 [5:01:13<2:21:55,  1.11it/s, loss=3.8590]
Training:  64%|██████▍   | 16817/26311 [5:01:14<2:21:55,  1.11it/s, loss=4.0591]
Training:  64%|██████▍   | 16818/26311 [5:01:14<2:19:46,  1.13it/s, loss=4.0591]
Training:  64%|██████▍   | 16818/26311 [5:01:15<2:19:46,  1.13it/s, loss=3.3792]
Training:  64%|██████▍   | 16819/26311 [5:01:15<2:27:11,  1.07it/s, loss=3.3792]
Training:  64%|██████▍   | 16819/26311 [5:01:16<2:27:11,  1.07it/s, loss=4.0007]
Training:  64%|██████▍   | 16820/26311 [5:01:16<2:32:04,  1.04it/s, loss=4.0007]
Training:  64%|██████▍   | 16820/26311 [5:01:17<2:32:04,  1.04it/s, loss=3.3639]
Training:  64%|██████▍   | 16821/26311 [5:01:17<2:55:59,  1.11s/it, loss=3.3639]
Training:  64%|██████▍   | 16821/26311 [5:01:18<2:55:59,  1.11s/it, loss=3.9305]
Training:  64%|██████▍   | 16822/26311 [5:01:18<2:55:54,  1.11s/it, loss=3.9305]
Training:  64%|██████▍   | 16822/26311 [5:01:19<2:55:54,  1.11s/it, loss=4.2356]
Training:  64%|██████▍   | 16823/26311 [5:01:19<2:39:58,  1.01s/it, loss=4.2356]
Training:  64%|██████▍   | 16823/26311 [5:01:21<2:39:58,  1.01s/it, loss=4.3704]
Training:  64%|██████▍   | 16824/26311 [5:01:21<3:01:37,  1.15s/it, loss=4.3704]
Training:  64%|██████▍   | 16824/26311 [5:01:22<3:01:37,  1.15s/it, loss=3.9405]
Training:  64%|██████▍   | 16825/26311 [5:01:22<2:54:07,  1.10s/it, loss=3.9405]
Training:  64%|██████▍   | 16825/26311 [5:01:23<2:54:07,  1.10s/it, loss=3.4277]
Training:  64%|██████▍   | 16826/26311 [5:01:23<2:47:42,  1.06s/it, loss=3.4277]
Training:  64%|██████▍   | 16826/26311 [5:01:26<2:47:42,  1.06s/it, loss=3.7748]
Training:  64%|██████▍   | 16827/26311 [5:01:26<4:37:17,  1.75s/it, loss=3.7748]
Training:  64%|██████▍   | 16827/26311 [5:01:27<4:37:17,  1.75s/it, loss=3.5046]
Training:  64%|██████▍   | 16828/26311 [5:01:27<4:10:33,  1.59s/it, loss=3.5046]
Training:  64%|██████▍   | 16828/26311 [5:01:28<4:10:33,  1.59s/it, loss=3.9062]
Training:  64%|██████▍   | 16829/26311 [5:01:28<3:31:55,  1.34s/it, loss=3.9062]
Training:  64%|██████▍   | 16829/26311 [5:01:29<3:31:55,  1.34s/it, loss=4.1673]
Training:  64%|██████▍   | 16830/26311 [5:01:29<3:25:25,  1.30s/it, loss=4.1673]
Training:  64%|██████▍   | 16830/26311 [5:01:30<3:25:25,  1.30s/it, loss=3.6765]
Training:  64%|██████▍   | 16831/26311 [5:01:30<3:02:20,  1.15s/it, loss=3.6765]
Training:  64%|██████▍   | 16831/26311 [5:01:31<3:02:20,  1.15s/it, loss=4.0727]
Training:  64%|██████▍   | 16832/26311 [5:01:31<3:00:55,  1.15s/it, loss=4.0727]
Training:  64%|██████▍   | 16832/26311 [5:01:33<3:00:55,  1.15s/it, loss=4.1800]
Training:  64%|██████▍   | 16833/26311 [5:01:33<3:17:03,  1.25s/it, loss=4.1800]
Training:  64%|██████▍   | 16833/26311 [5:01:34<3:17:03,  1.25s/it, loss=3.9471]
Training:  64%|██████▍   | 16834/26311 [5:01:34<3:09:11,  1.20s/it, loss=3.9471]
Training:  64%|██████▍   | 16834/26311 [5:01:35<3:09:11,  1.20s/it, loss=3.9836]
Training:  64%|██████▍   | 16835/26311 [5:01:35<2:53:23,  1.10s/it, loss=3.9836]
Training:  64%|██████▍   | 16835/26311 [5:01:35<2:53:23,  1.10s/it, loss=3.8228]
Training:  64%|██████▍   | 16836/26311 [5:01:35<2:45:08,  1.05s/it, loss=3.8228]
Training:  64%|██████▍   | 16836/26311 [5:01:36<2:45:08,  1.05s/it, loss=3.8093]
Training:  64%|██████▍   | 16837/26311 [5:01:36<2:42:40,  1.03s/it, loss=3.8093]
Training:  64%|██████▍   | 16837/26311 [5:01:38<2:42:40,  1.03s/it, loss=4.1720]
Training:  64%|██████▍   | 16838/26311 [5:01:38<2:49:19,  1.07s/it, loss=4.1720]
Training:  64%|██████▍   | 16838/26311 [5:01:39<2:49:19,  1.07s/it, loss=3.8137]
Training:  64%|██████▍   | 16839/26311 [5:01:39<2:54:31,  1.11s/it, loss=3.8137]
Training:  64%|██████▍   | 16839/26311 [5:01:40<2:54:31,  1.11s/it, loss=3.8828]
Training:  64%|██████▍   | 16840/26311 [5:01:40<2:55:27,  1.11s/it, loss=3.8828]
Training:  64%|██████▍   | 16840/26311 [5:01:41<2:55:27,  1.11s/it, loss=4.0638]
Training:  64%|██████▍   | 16841/26311 [5:01:41<2:49:01,  1.07s/it, loss=4.0638]
Training:  64%|██████▍   | 16841/26311 [5:01:42<2:49:01,  1.07s/it, loss=3.6451]
Training:  64%|██████▍   | 16842/26311 [5:01:42<2:50:16,  1.08s/it, loss=3.6451]
Training:  64%|██████▍   | 16842/26311 [5:01:43<2:50:16,  1.08s/it, loss=4.3932]
Training:  64%|██████▍   | 16843/26311 [5:01:43<2:37:00,  1.00it/s, loss=4.3932]
Training:  64%|██████▍   | 16843/26311 [5:01:44<2:37:00,  1.00it/s, loss=3.9263]
Training:  64%|██████▍   | 16844/26311 [5:01:44<2:30:58,  1.05it/s, loss=3.9263]
Training:  64%|██████▍   | 16844/26311 [5:01:44<2:30:58,  1.05it/s, loss=4.0849]
Training:  64%|██████▍   | 16845/26311 [5:01:44<2:19:03,  1.13it/s, loss=4.0849]
Training:  64%|██████▍   | 16845/26311 [5:01:45<2:19:03,  1.13it/s, loss=4.4609]
Training:  64%|██████▍   | 16846/26311 [5:01:45<2:22:48,  1.10it/s, loss=4.4609]
Training:  64%|██████▍   | 16846/26311 [5:01:46<2:22:48,  1.10it/s, loss=4.0901]
Training:  64%|██████▍   | 16847/26311 [5:01:46<2:34:18,  1.02it/s, loss=4.0901]
Training:  64%|██████▍   | 16847/26311 [5:01:47<2:34:18,  1.02it/s, loss=4.0967]
Training:  64%|██████▍   | 16848/26311 [5:01:47<2:25:38,  1.08it/s, loss=4.0967]
Training:  64%|██████▍   | 16848/26311 [5:01:48<2:25:38,  1.08it/s, loss=4.3547]
Training:  64%|██████▍   | 16849/26311 [5:01:48<2:23:10,  1.10it/s, loss=4.3547]
Training:  64%|██████▍   | 16849/26311 [5:01:49<2:23:10,  1.10it/s, loss=4.1189]
Training:  64%|██████▍   | 16850/26311 [5:01:49<2:14:25,  1.17it/s, loss=4.1189]
Training:  64%|██████▍   | 16850/26311 [5:01:50<2:14:25,  1.17it/s, loss=4.2172]
Training:  64%|██████▍   | 16851/26311 [5:01:50<2:19:28,  1.13it/s, loss=4.2172]
Training:  64%|██████▍   | 16851/26311 [5:01:51<2:19:28,  1.13it/s, loss=4.2604]
Training:  64%|██████▍   | 16852/26311 [5:01:51<2:54:20,  1.11s/it, loss=4.2604]
Training:  64%|██████▍   | 16852/26311 [5:01:53<2:54:20,  1.11s/it, loss=4.1463]
Training:  64%|██████▍   | 16853/26311 [5:01:53<2:52:27,  1.09s/it, loss=4.1463]
Training:  64%|██████▍   | 16853/26311 [5:01:54<2:52:27,  1.09s/it, loss=3.6626]
Training:  64%|██████▍   | 16854/26311 [5:01:54<2:59:55,  1.14s/it, loss=3.6626]
Training:  64%|██████▍   | 16854/26311 [5:01:55<2:59:55,  1.14s/it, loss=3.8837]
Training:  64%|██████▍   | 16855/26311 [5:01:55<3:08:55,  1.20s/it, loss=3.8837]
Training:  64%|██████▍   | 16855/26311 [5:01:56<3:08:55,  1.20s/it, loss=4.1088]
Training:  64%|██████▍   | 16856/26311 [5:01:56<3:17:19,  1.25s/it, loss=4.1088]
Training:  64%|██████▍   | 16856/26311 [5:01:57<3:17:19,  1.25s/it, loss=4.2579]
Training:  64%|██████▍   | 16857/26311 [5:01:57<3:00:48,  1.15s/it, loss=4.2579]
Training:  64%|██████▍   | 16857/26311 [5:01:58<3:00:48,  1.15s/it, loss=4.1094]
Training:  64%|██████▍   | 16858/26311 [5:01:58<2:49:19,  1.07s/it, loss=4.1094]
Training:  64%|██████▍   | 16858/26311 [5:01:59<2:49:19,  1.07s/it, loss=3.6057]
Training:  64%|██████▍   | 16859/26311 [5:01:59<2:46:07,  1.05s/it, loss=3.6057]
Training:  64%|██████▍   | 16859/26311 [5:02:00<2:46:07,  1.05s/it, loss=3.6891]
Training:  64%|██████▍   | 16860/26311 [5:02:00<2:44:05,  1.04s/it, loss=3.6891]
Training:  64%|██████▍   | 16860/26311 [5:02:01<2:44:05,  1.04s/it, loss=3.9925]
Training:  64%|██████▍   | 16861/26311 [5:02:01<2:29:47,  1.05it/s, loss=3.9925]
Training:  64%|██████▍   | 16861/26311 [5:02:02<2:29:47,  1.05it/s, loss=3.4761]
Training:  64%|██████▍   | 16862/26311 [5:02:02<2:22:46,  1.10it/s, loss=3.4761]
Training:  64%|██████▍   | 16862/26311 [5:02:03<2:22:46,  1.10it/s, loss=4.2502]
Training:  64%|██████▍   | 16863/26311 [5:02:03<2:24:38,  1.09it/s, loss=4.2502]
Training:  64%|██████▍   | 16863/26311 [5:02:04<2:24:38,  1.09it/s, loss=3.5811]
Training:  64%|██████▍   | 16864/26311 [5:02:04<2:16:16,  1.16it/s, loss=3.5811]
Training:  64%|██████▍   | 16864/26311 [5:02:05<2:16:16,  1.16it/s, loss=3.8700]
Training:  64%|██████▍   | 16865/26311 [5:02:05<2:22:32,  1.10it/s, loss=3.8700]
Training:  64%|██████▍   | 16865/26311 [5:02:05<2:22:32,  1.10it/s, loss=4.1625]
Training:  64%|██████▍   | 16866/26311 [5:02:05<2:21:07,  1.12it/s, loss=4.1625]
Training:  64%|██████▍   | 16866/26311 [5:02:06<2:21:07,  1.12it/s, loss=4.1457]
Training:  64%|██████▍   | 16867/26311 [5:02:06<2:26:52,  1.07it/s, loss=4.1457]
Training:  64%|██████▍   | 16867/26311 [5:02:07<2:26:52,  1.07it/s, loss=3.5178]
Training:  64%|██████▍   | 16868/26311 [5:02:07<2:23:37,  1.10it/s, loss=3.5178]
Training:  64%|██████▍   | 16868/26311 [5:02:10<2:23:37,  1.10it/s, loss=4.0595]
Training:  64%|██████▍   | 16869/26311 [5:02:10<3:30:09,  1.34s/it, loss=4.0595]
Training:  64%|██████▍   | 16869/26311 [5:02:11<3:30:09,  1.34s/it, loss=4.0182]
Training:  64%|██████▍   | 16870/26311 [5:02:11<3:13:25,  1.23s/it, loss=4.0182]
Training:  64%|██████▍   | 16870/26311 [5:02:11<3:13:25,  1.23s/it, loss=3.9441]
Training:  64%|██████▍   | 16871/26311 [5:02:11<2:53:05,  1.10s/it, loss=3.9441]
Training:  64%|██████▍   | 16871/26311 [5:02:13<2:53:05,  1.10s/it, loss=4.5157]
Training:  64%|██████▍   | 16872/26311 [5:02:13<3:18:41,  1.26s/it, loss=4.5157]
Training:  64%|██████▍   | 16872/26311 [5:02:18<3:18:41,  1.26s/it, loss=4.0153]
Training:  64%|██████▍   | 16873/26311 [5:02:18<6:10:47,  2.36s/it, loss=4.0153]
Training:  64%|██████▍   | 16873/26311 [5:02:19<6:10:47,  2.36s/it, loss=3.6480]
Training:  64%|██████▍   | 16874/26311 [5:02:19<4:57:19,  1.89s/it, loss=3.6480]
Training:  64%|██████▍   | 16874/26311 [5:02:20<4:57:19,  1.89s/it, loss=4.0777]
Training:  64%|██████▍   | 16875/26311 [5:02:20<4:07:35,  1.57s/it, loss=4.0777]
Training:  64%|██████▍   | 16875/26311 [5:02:20<4:07:35,  1.57s/it, loss=4.3904]
Training:  64%|██████▍   | 16876/26311 [5:02:20<3:26:08,  1.31s/it, loss=4.3904]
Training:  64%|██████▍   | 16876/26311 [5:02:21<3:26:08,  1.31s/it, loss=4.0520]
Training:  64%|██████▍   | 16877/26311 [5:02:21<2:59:55,  1.14s/it, loss=4.0520]
Training:  64%|██████▍   | 16877/26311 [5:02:22<2:59:55,  1.14s/it, loss=3.7233]
Training:  64%|██████▍   | 16878/26311 [5:02:22<3:02:59,  1.16s/it, loss=3.7233]
Training:  64%|██████▍   | 16878/26311 [5:02:23<3:02:59,  1.16s/it, loss=4.5367]
Training:  64%|██████▍   | 16879/26311 [5:02:23<2:39:22,  1.01s/it, loss=4.5367]
Training:  64%|██████▍   | 16879/26311 [5:02:24<2:39:22,  1.01s/it, loss=4.0191]
Training:  64%|██████▍   | 16880/26311 [5:02:24<2:29:48,  1.05it/s, loss=4.0191]
Training:  64%|██████▍   | 16880/26311 [5:02:25<2:29:48,  1.05it/s, loss=3.6281]
Training:  64%|██████▍   | 16881/26311 [5:02:25<2:30:59,  1.04it/s, loss=3.6281]
Training:  64%|██████▍   | 16881/26311 [5:02:26<2:30:59,  1.04it/s, loss=3.6026]
Training:  64%|██████▍   | 16882/26311 [5:02:26<2:49:14,  1.08s/it, loss=3.6026]
Training:  64%|██████▍   | 16882/26311 [5:02:27<2:49:14,  1.08s/it, loss=3.5475]
Training:  64%|██████▍   | 16883/26311 [5:02:27<2:45:06,  1.05s/it, loss=3.5475]
Training:  64%|██████▍   | 16883/26311 [5:02:28<2:45:06,  1.05s/it, loss=4.1832]
Training:  64%|██████▍   | 16884/26311 [5:02:28<2:40:47,  1.02s/it, loss=4.1832]
Training:  64%|██████▍   | 16884/26311 [5:02:30<2:40:47,  1.02s/it, loss=3.9112]
Training:  64%|██████▍   | 16885/26311 [5:02:30<3:15:25,  1.24s/it, loss=3.9112]
Training:  64%|██████▍   | 16885/26311 [5:02:30<3:15:25,  1.24s/it, loss=4.0228]
Training:  64%|██████▍   | 16886/26311 [5:02:30<2:50:16,  1.08s/it, loss=4.0228]
Training:  64%|██████▍   | 16886/26311 [5:02:31<2:50:16,  1.08s/it, loss=4.1783]
Training:  64%|██████▍   | 16887/26311 [5:02:31<2:41:06,  1.03s/it, loss=4.1783]
Training:  64%|██████▍   | 16887/26311 [5:02:35<2:41:06,  1.03s/it, loss=4.3412]
Training:  64%|██████▍   | 16888/26311 [5:02:35<4:47:03,  1.83s/it, loss=4.3412]
Training:  64%|██████▍   | 16888/26311 [5:02:36<4:47:03,  1.83s/it, loss=4.0466]
Training:  64%|██████▍   | 16889/26311 [5:02:36<3:58:15,  1.52s/it, loss=4.0466]
Training:  64%|██████▍   | 16889/26311 [5:02:37<3:58:15,  1.52s/it, loss=3.7697]
Training:  64%|██████▍   | 16890/26311 [5:02:37<3:34:43,  1.37s/it, loss=3.7697]
Training:  64%|██████▍   | 16890/26311 [5:02:38<3:34:43,  1.37s/it, loss=4.1584]
Training:  64%|██████▍   | 16891/26311 [5:02:38<3:18:34,  1.26s/it, loss=4.1584]
Training:  64%|██████▍   | 16891/26311 [5:02:39<3:18:34,  1.26s/it, loss=4.2498]
Training:  64%|██████▍   | 16892/26311 [5:02:39<3:18:41,  1.27s/it, loss=4.2498]
Training:  64%|██████▍   | 16892/26311 [5:02:40<3:18:41,  1.27s/it, loss=3.8190]
Training:  64%|██████▍   | 16893/26311 [5:02:40<3:04:00,  1.17s/it, loss=3.8190]
Training:  64%|██████▍   | 16893/26311 [5:02:42<3:04:00,  1.17s/it, loss=3.9453]
Training:  64%|██████▍   | 16894/26311 [5:02:42<3:21:01,  1.28s/it, loss=3.9453]
Training:  64%|██████▍   | 16894/26311 [5:02:42<3:21:01,  1.28s/it, loss=3.7868]
Training:  64%|██████▍   | 16895/26311 [5:02:42<2:59:58,  1.15s/it, loss=3.7868]
Training:  64%|██████▍   | 16895/26311 [5:02:43<2:59:58,  1.15s/it, loss=3.4253]
Training:  64%|██████▍   | 16896/26311 [5:02:43<2:52:40,  1.10s/it, loss=3.4253]
Training:  64%|██████▍   | 16896/26311 [5:02:44<2:52:40,  1.10s/it, loss=3.6977]
Training:  64%|██████▍   | 16897/26311 [5:02:44<2:38:34,  1.01s/it, loss=3.6977]
Training:  64%|██████▍   | 16897/26311 [5:02:45<2:38:34,  1.01s/it, loss=4.0105]
Training:  64%|██████▍   | 16898/26311 [5:02:45<2:37:09,  1.00s/it, loss=4.0105]
Training:  64%|██████▍   | 16898/26311 [5:02:46<2:37:09,  1.00s/it, loss=3.9940]
Training:  64%|██████▍   | 16899/26311 [5:02:46<2:29:42,  1.05it/s, loss=3.9940]
Training:  64%|██████▍   | 16899/26311 [5:02:48<2:29:42,  1.05it/s, loss=4.2575]
Training:  64%|██████▍   | 16900/26311 [5:02:48<3:15:39,  1.25s/it, loss=4.2575]
Training:  64%|██████▍   | 16900/26311 [5:02:49<3:15:39,  1.25s/it, loss=3.7995]
Training:  64%|██████▍   | 16901/26311 [5:02:49<2:57:29,  1.13s/it, loss=3.7995]
Training:  64%|██████▍   | 16901/26311 [5:02:50<2:57:29,  1.13s/it, loss=4.0838]
Training:  64%|██████▍   | 16902/26311 [5:02:50<2:38:12,  1.01s/it, loss=4.0838]
Training:  64%|██████▍   | 16902/26311 [5:02:50<2:38:12,  1.01s/it, loss=3.7902]
Training:  64%|██████▍   | 16903/26311 [5:02:50<2:27:15,  1.06it/s, loss=3.7902]
Training:  64%|██████▍   | 16903/26311 [5:02:51<2:27:15,  1.06it/s, loss=4.1699]
Training:  64%|██████▍   | 16904/26311 [5:02:51<2:32:26,  1.03it/s, loss=4.1699]
Training:  64%|██████▍   | 16904/26311 [5:02:52<2:32:26,  1.03it/s, loss=4.3270]
Training:  64%|██████▍   | 16905/26311 [5:02:52<2:17:04,  1.14it/s, loss=4.3270]
Training:  64%|██████▍   | 16905/26311 [5:02:54<2:17:04,  1.14it/s, loss=3.5043]
Training:  64%|██████▍   | 16906/26311 [5:02:54<2:56:11,  1.12s/it, loss=3.5043]
Training:  64%|██████▍   | 16906/26311 [5:02:55<2:56:11,  1.12s/it, loss=4.4234]
Training:  64%|██████▍   | 16907/26311 [5:02:55<2:40:23,  1.02s/it, loss=4.4234]
Training:  64%|██████▍   | 16907/26311 [5:02:56<2:40:23,  1.02s/it, loss=4.0261]
Training:  64%|██████▍   | 16908/26311 [5:02:56<2:57:57,  1.14s/it, loss=4.0261]
Training:  64%|██████▍   | 16908/26311 [5:02:57<2:57:57,  1.14s/it, loss=4.6452]
Training:  64%|██████▍   | 16909/26311 [5:02:57<2:45:47,  1.06s/it, loss=4.6452]
Training:  64%|██████▍   | 16909/26311 [5:02:58<2:45:47,  1.06s/it, loss=4.3141]
Training:  64%|██████▍   | 16910/26311 [5:02:58<2:39:27,  1.02s/it, loss=4.3141]
Training:  64%|██████▍   | 16910/26311 [5:02:59<2:39:27,  1.02s/it, loss=3.8093]
Training:  64%|██████▍   | 16911/26311 [5:02:59<2:26:55,  1.07it/s, loss=3.8093]
Training:  64%|██████▍   | 16911/26311 [5:03:00<2:26:55,  1.07it/s, loss=3.4533]
Training:  64%|██████▍   | 16912/26311 [5:03:00<2:46:01,  1.06s/it, loss=3.4533]
Training:  64%|██████▍   | 16912/26311 [5:03:01<2:46:01,  1.06s/it, loss=3.7371]
Training:  64%|██████▍   | 16913/26311 [5:03:01<2:54:45,  1.12s/it, loss=3.7371]
Training:  64%|██████▍   | 16913/26311 [5:03:02<2:54:45,  1.12s/it, loss=4.5473]
Training:  64%|██████▍   | 16914/26311 [5:03:02<2:50:22,  1.09s/it, loss=4.5473]
Training:  64%|██████▍   | 16914/26311 [5:03:05<2:50:22,  1.09s/it, loss=3.9936]
Training:  64%|██████▍   | 16915/26311 [5:03:05<3:54:11,  1.50s/it, loss=3.9936]
Training:  64%|██████▍   | 16915/26311 [5:03:05<3:54:11,  1.50s/it, loss=4.0452]
Training:  64%|██████▍   | 16916/26311 [5:03:05<3:20:16,  1.28s/it, loss=4.0452]
Training:  64%|██████▍   | 16916/26311 [5:03:07<3:20:16,  1.28s/it, loss=4.4927]
Training:  64%|██████▍   | 16917/26311 [5:03:07<3:19:39,  1.28s/it, loss=4.4927]
Training:  64%|██████▍   | 16917/26311 [5:03:07<3:19:39,  1.28s/it, loss=3.9659]
Training:  64%|██████▍   | 16918/26311 [5:03:07<2:58:52,  1.14s/it, loss=3.9659]
Training:  64%|██████▍   | 16918/26311 [5:03:08<2:58:52,  1.14s/it, loss=4.4434]
Training:  64%|██████▍   | 16919/26311 [5:03:08<2:46:26,  1.06s/it, loss=4.4434]
Training:  64%|██████▍   | 16919/26311 [5:03:09<2:46:26,  1.06s/it, loss=3.6382]
Training:  64%|██████▍   | 16920/26311 [5:03:09<2:28:48,  1.05it/s, loss=3.6382]
Training:  64%|██████▍   | 16920/26311 [5:03:10<2:28:48,  1.05it/s, loss=3.8076]
Training:  64%|██████▍   | 16921/26311 [5:03:10<2:16:54,  1.14it/s, loss=3.8076]
Training:  64%|██████▍   | 16921/26311 [5:03:11<2:16:54,  1.14it/s, loss=4.0267]
Training:  64%|██████▍   | 16922/26311 [5:03:11<2:22:00,  1.10it/s, loss=4.0267]
Training:  64%|██████▍   | 16922/26311 [5:03:12<2:22:00,  1.10it/s, loss=4.0655]
Training:  64%|██████▍   | 16923/26311 [5:03:12<2:31:25,  1.03it/s, loss=4.0655]
Training:  64%|██████▍   | 16923/26311 [5:03:12<2:31:25,  1.03it/s, loss=3.9453]
Training:  64%|██████▍   | 16924/26311 [5:03:12<2:17:24,  1.14it/s, loss=3.9453]
Training:  64%|██████▍   | 16924/26311 [5:03:13<2:17:24,  1.14it/s, loss=4.2093]
Training:  64%|██████▍   | 16925/26311 [5:03:13<2:10:02,  1.20it/s, loss=4.2093]
Training:  64%|██████▍   | 16925/26311 [5:03:14<2:10:02,  1.20it/s, loss=3.7465]
Training:  64%|██████▍   | 16926/26311 [5:03:14<1:59:07,  1.31it/s, loss=3.7465]
Training:  64%|██████▍   | 16926/26311 [5:03:15<1:59:07,  1.31it/s, loss=4.1087]
Training:  64%|██████▍   | 16927/26311 [5:03:15<2:00:57,  1.29it/s, loss=4.1087]
Training:  64%|██████▍   | 16927/26311 [5:03:16<2:00:57,  1.29it/s, loss=3.8620]
Training:  64%|██████▍   | 16928/26311 [5:03:16<2:12:34,  1.18it/s, loss=3.8620]
Training:  64%|██████▍   | 16928/26311 [5:03:16<2:12:34,  1.18it/s, loss=3.8849]
Training:  64%|██████▍   | 16929/26311 [5:03:16<2:08:43,  1.21it/s, loss=3.8849]
Training:  64%|██████▍   | 16929/26311 [5:03:17<2:08:43,  1.21it/s, loss=4.1456]
Training:  64%|██████▍   | 16930/26311 [5:03:17<1:57:58,  1.33it/s, loss=4.1456]
Training:  64%|██████▍   | 16930/26311 [5:03:18<1:57:58,  1.33it/s, loss=4.1817]
Training:  64%|██████▍   | 16931/26311 [5:03:18<2:11:46,  1.19it/s, loss=4.1817]
Training:  64%|██████▍   | 16931/26311 [5:03:19<2:11:46,  1.19it/s, loss=4.2175]
Training:  64%|██████▍   | 16932/26311 [5:03:19<2:06:10,  1.24it/s, loss=4.2175]
Training:  64%|██████▍   | 16932/26311 [5:03:20<2:06:10,  1.24it/s, loss=4.1788]
Training:  64%|██████▍   | 16933/26311 [5:03:20<2:11:01,  1.19it/s, loss=4.1788]
Training:  64%|██████▍   | 16933/26311 [5:03:21<2:11:01,  1.19it/s, loss=4.0366]
Training:  64%|██████▍   | 16934/26311 [5:03:21<2:28:59,  1.05it/s, loss=4.0366]
Training:  64%|██████▍   | 16934/26311 [5:03:22<2:28:59,  1.05it/s, loss=3.9650]
Training:  64%|██████▍   | 16935/26311 [5:03:22<2:12:46,  1.18it/s, loss=3.9650]
Training:  64%|██████▍   | 16935/26311 [5:03:23<2:12:46,  1.18it/s, loss=3.9993]
Training:  64%|██████▍   | 16936/26311 [5:03:23<2:45:41,  1.06s/it, loss=3.9993]
Training:  64%|██████▍   | 16936/26311 [5:03:24<2:45:41,  1.06s/it, loss=3.9406]
Training:  64%|██████▍   | 16937/26311 [5:03:24<2:46:58,  1.07s/it, loss=3.9406]
Training:  64%|██████▍   | 16937/26311 [5:03:25<2:46:58,  1.07s/it, loss=4.2178]
Training:  64%|██████▍   | 16938/26311 [5:03:25<2:47:11,  1.07s/it, loss=4.2178]
Training:  64%|██████▍   | 16938/26311 [5:03:26<2:47:11,  1.07s/it, loss=3.9520]
Training:  64%|██████▍   | 16939/26311 [5:03:26<2:40:15,  1.03s/it, loss=3.9520]
Training:  64%|██████▍   | 16939/26311 [5:03:27<2:40:15,  1.03s/it, loss=3.6528]
Training:  64%|██████▍   | 16940/26311 [5:03:27<2:38:50,  1.02s/it, loss=3.6528]
Training:  64%|██████▍   | 16940/26311 [5:03:28<2:38:50,  1.02s/it, loss=4.1152]
Training:  64%|██████▍   | 16941/26311 [5:03:28<2:45:01,  1.06s/it, loss=4.1152]
Training:  64%|██████▍   | 16941/26311 [5:03:30<2:45:01,  1.06s/it, loss=4.0252]
Training:  64%|██████▍   | 16942/26311 [5:03:30<3:01:18,  1.16s/it, loss=4.0252]
Training:  64%|██████▍   | 16942/26311 [5:03:30<3:01:18,  1.16s/it, loss=3.7079]
Training:  64%|██████▍   | 16943/26311 [5:03:30<2:44:17,  1.05s/it, loss=3.7079]
Training:  64%|██████▍   | 16943/26311 [5:03:31<2:44:17,  1.05s/it, loss=3.7017]
Training:  64%|██████▍   | 16944/26311 [5:03:31<2:37:37,  1.01s/it, loss=3.7017]
Training:  64%|██████▍   | 16944/26311 [5:03:33<2:37:37,  1.01s/it, loss=3.8394]
Training:  64%|██████▍   | 16945/26311 [5:03:33<2:44:31,  1.05s/it, loss=3.8394]
Training:  64%|██████▍   | 16945/26311 [5:03:33<2:44:31,  1.05s/it, loss=3.6691]
Training:  64%|██████▍   | 16946/26311 [5:03:33<2:36:52,  1.01s/it, loss=3.6691]
Training:  64%|██████▍   | 16946/26311 [5:03:34<2:36:52,  1.01s/it, loss=4.0390]
Training:  64%|██████▍   | 16947/26311 [5:03:34<2:24:08,  1.08it/s, loss=4.0390]
Training:  64%|██████▍   | 16947/26311 [5:03:35<2:24:08,  1.08it/s, loss=3.5382]
Training:  64%|██████▍   | 16948/26311 [5:03:35<2:17:56,  1.13it/s, loss=3.5382]
Training:  64%|██████▍   | 16948/26311 [5:03:36<2:17:56,  1.13it/s, loss=4.0929]
Training:  64%|██████▍   | 16949/26311 [5:03:36<2:27:00,  1.06it/s, loss=4.0929]
Training:  64%|██████▍   | 16949/26311 [5:03:37<2:27:00,  1.06it/s, loss=3.8948]
Training:  64%|██████▍   | 16950/26311 [5:03:37<2:14:14,  1.16it/s, loss=3.8948]
Training:  64%|██████▍   | 16950/26311 [5:03:38<2:14:14,  1.16it/s, loss=4.1330]
Training:  64%|██████▍   | 16951/26311 [5:03:38<2:27:47,  1.06it/s, loss=4.1330]
Training:  64%|██████▍   | 16951/26311 [5:03:39<2:27:47,  1.06it/s, loss=3.8009]
Training:  64%|██████▍   | 16952/26311 [5:03:39<2:13:29,  1.17it/s, loss=3.8009]
Training:  64%|██████▍   | 16952/26311 [5:03:41<2:13:29,  1.17it/s, loss=4.3018]
Training:  64%|██████▍   | 16953/26311 [5:03:41<3:13:36,  1.24s/it, loss=4.3018]
Training:  64%|██████▍   | 16953/26311 [5:03:42<3:13:36,  1.24s/it, loss=3.9092]
Training:  64%|██████▍   | 16954/26311 [5:03:42<3:33:45,  1.37s/it, loss=3.9092]
Training:  64%|██████▍   | 16954/26311 [5:03:43<3:33:45,  1.37s/it, loss=4.1066]
Training:  64%|██████▍   | 16955/26311 [5:03:43<3:17:57,  1.27s/it, loss=4.1066]
Training:  64%|██████▍   | 16955/26311 [5:03:44<3:17:57,  1.27s/it, loss=3.9187]
Training:  64%|██████▍   | 16956/26311 [5:03:44<2:47:35,  1.07s/it, loss=3.9187]
Training:  64%|██████▍   | 16956/26311 [5:03:45<2:47:35,  1.07s/it, loss=3.6200]
Training:  64%|██████▍   | 16957/26311 [5:03:45<3:01:14,  1.16s/it, loss=3.6200]
Training:  64%|██████▍   | 16957/26311 [5:03:46<3:01:14,  1.16s/it, loss=3.9430]
Training:  64%|██████▍   | 16958/26311 [5:03:46<2:46:07,  1.07s/it, loss=3.9430]
Training:  64%|██████▍   | 16958/26311 [5:03:47<2:46:07,  1.07s/it, loss=4.0619]
Training:  64%|██████▍   | 16959/26311 [5:03:47<2:52:58,  1.11s/it, loss=4.0619]
Training:  64%|██████▍   | 16959/26311 [5:03:48<2:52:58,  1.11s/it, loss=4.3936]
Training:  64%|██████▍   | 16960/26311 [5:03:48<2:32:01,  1.03it/s, loss=4.3936]
Training:  64%|██████▍   | 16960/26311 [5:03:49<2:32:01,  1.03it/s, loss=3.7563]
Training:  64%|██████▍   | 16961/26311 [5:03:49<2:46:05,  1.07s/it, loss=3.7563]
Training:  64%|██████▍   | 16961/26311 [5:03:50<2:46:05,  1.07s/it, loss=3.9175]
Training:  64%|██████▍   | 16962/26311 [5:03:50<2:26:56,  1.06it/s, loss=3.9175]
Training:  64%|██████▍   | 16962/26311 [5:03:51<2:26:56,  1.06it/s, loss=3.8334]
Training:  64%|██████▍   | 16963/26311 [5:03:51<2:19:52,  1.11it/s, loss=3.8334]
Training:  64%|██████▍   | 16963/26311 [5:03:52<2:19:52,  1.11it/s, loss=3.9839]
Training:  64%|██████▍   | 16964/26311 [5:03:52<2:19:55,  1.11it/s, loss=3.9839]
Training:  64%|██████▍   | 16964/26311 [5:03:53<2:19:55,  1.11it/s, loss=4.4669]
Training:  64%|██████▍   | 16965/26311 [5:03:53<2:58:48,  1.15s/it, loss=4.4669]
Training:  64%|██████▍   | 16965/26311 [5:03:54<2:58:48,  1.15s/it, loss=4.3622]
Training:  64%|██████▍   | 16966/26311 [5:03:54<2:32:17,  1.02it/s, loss=4.3622]
Training:  64%|██████▍   | 16966/26311 [5:03:55<2:32:17,  1.02it/s, loss=3.9439]
Training:  64%|██████▍   | 16967/26311 [5:03:55<2:19:46,  1.11it/s, loss=3.9439]
Training:  64%|██████▍   | 16967/26311 [5:03:56<2:19:46,  1.11it/s, loss=3.9666]
Training:  64%|██████▍   | 16968/26311 [5:03:56<2:19:09,  1.12it/s, loss=3.9666]
Training:  64%|██████▍   | 16968/26311 [5:03:57<2:19:09,  1.12it/s, loss=4.1336]
Training:  64%|██████▍   | 16969/26311 [5:03:57<2:26:18,  1.06it/s, loss=4.1336]
Training:  64%|██████▍   | 16969/26311 [5:03:57<2:26:18,  1.06it/s, loss=3.8786]
Training:  64%|██████▍   | 16970/26311 [5:03:57<2:19:21,  1.12it/s, loss=3.8786]
Training:  64%|██████▍   | 16970/26311 [5:03:59<2:19:21,  1.12it/s, loss=4.1763]
Training:  65%|██████▍   | 16971/26311 [5:03:59<2:32:36,  1.02it/s, loss=4.1763]
Training:  65%|██████▍   | 16971/26311 [5:04:01<2:32:36,  1.02it/s, loss=3.8510]
Training:  65%|██████▍   | 16972/26311 [5:04:01<3:15:43,  1.26s/it, loss=3.8510]
Training:  65%|██████▍   | 16972/26311 [5:04:01<3:15:43,  1.26s/it, loss=4.2367]
Training:  65%|██████▍   | 16973/26311 [5:04:01<2:52:35,  1.11s/it, loss=4.2367]
Training:  65%|██████▍   | 16973/26311 [5:04:02<2:52:35,  1.11s/it, loss=3.9246]
Training:  65%|██████▍   | 16974/26311 [5:04:02<2:45:07,  1.06s/it, loss=3.9246]
Training:  65%|██████▍   | 16974/26311 [5:04:04<2:45:07,  1.06s/it, loss=4.2485]
Training:  65%|██████▍   | 16975/26311 [5:04:04<3:01:11,  1.16s/it, loss=4.2485]
Training:  65%|██████▍   | 16975/26311 [5:04:05<3:01:11,  1.16s/it, loss=3.8071]
Training:  65%|██████▍   | 16976/26311 [5:04:05<3:17:15,  1.27s/it, loss=3.8071]
Training:  65%|██████▍   | 16976/26311 [5:04:06<3:17:15,  1.27s/it, loss=4.2252]
Training:  65%|██████▍   | 16977/26311 [5:04:06<2:55:05,  1.13s/it, loss=4.2252]
Training:  65%|██████▍   | 16977/26311 [5:04:07<2:55:05,  1.13s/it, loss=4.0787]
Training:  65%|██████▍   | 16978/26311 [5:04:07<2:44:05,  1.05s/it, loss=4.0787]
Training:  65%|██████▍   | 16978/26311 [5:04:08<2:44:05,  1.05s/it, loss=3.9155]
Training:  65%|██████▍   | 16979/26311 [5:04:08<2:42:09,  1.04s/it, loss=3.9155]
Training:  65%|██████▍   | 16979/26311 [5:04:09<2:42:09,  1.04s/it, loss=4.0117]
Training:  65%|██████▍   | 16980/26311 [5:04:09<2:39:03,  1.02s/it, loss=4.0117]
Training:  65%|██████▍   | 16980/26311 [5:04:10<2:39:03,  1.02s/it, loss=4.5533]
Training:  65%|██████▍   | 16981/26311 [5:04:10<2:49:19,  1.09s/it, loss=4.5533]
Training:  65%|██████▍   | 16981/26311 [5:04:11<2:49:19,  1.09s/it, loss=4.0457]
Training:  65%|██████▍   | 16982/26311 [5:04:11<2:36:08,  1.00s/it, loss=4.0457]
Training:  65%|██████▍   | 16982/26311 [5:04:12<2:36:08,  1.00s/it, loss=3.8829]
Training:  65%|██████▍   | 16983/26311 [5:04:12<2:29:16,  1.04it/s, loss=3.8829]
Training:  65%|██████▍   | 16983/26311 [5:04:13<2:29:16,  1.04it/s, loss=3.9927]
Training:  65%|██████▍   | 16984/26311 [5:04:13<2:29:23,  1.04it/s, loss=3.9927]
Training:  65%|██████▍   | 16984/26311 [5:04:14<2:29:23,  1.04it/s, loss=3.9287]
Training:  65%|██████▍   | 16985/26311 [5:04:14<2:23:50,  1.08it/s, loss=3.9287]
Training:  65%|██████▍   | 16985/26311 [5:04:15<2:23:50,  1.08it/s, loss=3.9404]
Training:  65%|██████▍   | 16986/26311 [5:04:15<2:29:13,  1.04it/s, loss=3.9404]
Training:  65%|██████▍   | 16986/26311 [5:04:15<2:29:13,  1.04it/s, loss=3.9898]
Training:  65%|██████▍   | 16987/26311 [5:04:15<2:09:55,  1.20it/s, loss=3.9898]
Training:  65%|██████▍   | 16987/26311 [5:04:16<2:09:55,  1.20it/s, loss=4.0471]
Training:  65%|██████▍   | 16988/26311 [5:04:16<2:10:19,  1.19it/s, loss=4.0471]
Training:  65%|██████▍   | 16988/26311 [5:04:17<2:10:19,  1.19it/s, loss=3.7450]
Training:  65%|██████▍   | 16989/26311 [5:04:17<2:20:13,  1.11it/s, loss=3.7450]
Training:  65%|██████▍   | 16989/26311 [5:04:19<2:20:13,  1.11it/s, loss=4.1736]
Training:  65%|██████▍   | 16990/26311 [5:04:19<2:54:48,  1.13s/it, loss=4.1736]
Training:  65%|██████▍   | 16990/26311 [5:04:20<2:54:48,  1.13s/it, loss=3.9522]
Training:  65%|██████▍   | 16991/26311 [5:04:20<2:45:25,  1.06s/it, loss=3.9522]
Training:  65%|██████▍   | 16991/26311 [5:04:20<2:45:25,  1.06s/it, loss=3.6648]
Training:  65%|██████▍   | 16992/26311 [5:04:20<2:28:44,  1.04it/s, loss=3.6648]
Training:  65%|██████▍   | 16992/26311 [5:04:22<2:28:44,  1.04it/s, loss=3.9056]
Training:  65%|██████▍   | 16993/26311 [5:04:22<2:43:26,  1.05s/it, loss=3.9056]
Training:  65%|██████▍   | 16993/26311 [5:04:22<2:43:26,  1.05s/it, loss=4.4730]
Training:  65%|██████▍   | 16994/26311 [5:04:22<2:21:43,  1.10it/s, loss=4.4730]
Training:  65%|██████▍   | 16994/26311 [5:04:23<2:21:43,  1.10it/s, loss=3.6971]
Training:  65%|██████▍   | 16995/26311 [5:04:23<2:16:14,  1.14it/s, loss=3.6971]
Training:  65%|██████▍   | 16995/26311 [5:04:24<2:16:14,  1.14it/s, loss=3.8343]
Training:  65%|██████▍   | 16996/26311 [5:04:24<2:32:21,  1.02it/s, loss=3.8343]
Training:  65%|██████▍   | 16996/26311 [5:04:25<2:32:21,  1.02it/s, loss=3.7057]
Training:  65%|██████▍   | 16997/26311 [5:04:25<2:33:53,  1.01it/s, loss=3.7057]
Training:  65%|██████▍   | 16997/26311 [5:04:27<2:33:53,  1.01it/s, loss=3.8768]
Training:  65%|██████▍   | 16998/26311 [5:04:27<3:05:20,  1.19s/it, loss=3.8768]
Training:  65%|██████▍   | 16998/26311 [5:04:28<3:05:20,  1.19s/it, loss=3.8701]
Training:  65%|██████▍   | 16999/26311 [5:04:28<3:06:56,  1.20s/it, loss=3.8701]
Training:  65%|██████▍   | 16999/26311 [5:04:29<3:06:56,  1.20s/it, loss=4.1327]
Training:  65%|██████▍   | 17000/26311 [5:04:29<2:56:48,  1.14s/it, loss=4.1327]
Training:  65%|██████▍   | 17000/26311 [5:04:30<2:56:48,  1.14s/it, loss=4.0880]
Training:  65%|██████▍   | 17001/26311 [5:04:30<2:45:02,  1.06s/it, loss=4.0880]
Training:  65%|██████▍   | 17001/26311 [5:04:32<2:45:02,  1.06s/it, loss=4.1256]
Training:  65%|██████▍   | 17002/26311 [5:04:32<3:19:17,  1.28s/it, loss=4.1256]
Training:  65%|██████▍   | 17002/26311 [5:04:33<3:19:17,  1.28s/it, loss=3.3456]
Training:  65%|██████▍   | 17003/26311 [5:04:33<3:00:14,  1.16s/it, loss=3.3456]
Training:  65%|██████▍   | 17003/26311 [5:04:34<3:00:14,  1.16s/it, loss=4.3219]
Training:  65%|██████▍   | 17004/26311 [5:04:34<3:03:38,  1.18s/it, loss=4.3219]
Training:  65%|██████▍   | 17004/26311 [5:04:35<3:03:38,  1.18s/it, loss=3.7948]
Training:  65%|██████▍   | 17005/26311 [5:04:35<3:07:04,  1.21s/it, loss=3.7948]
Training:  65%|██████▍   | 17005/26311 [5:04:36<3:07:04,  1.21s/it, loss=3.9958]
Training:  65%|██████▍   | 17006/26311 [5:04:36<2:56:56,  1.14s/it, loss=3.9958]
Training:  65%|██████▍   | 17006/26311 [5:04:37<2:56:56,  1.14s/it, loss=3.7013]
Training:  65%|██████▍   | 17007/26311 [5:04:37<2:48:46,  1.09s/it, loss=3.7013]
Training:  65%|██████▍   | 17007/26311 [5:04:38<2:48:46,  1.09s/it, loss=4.1088]
Training:  65%|██████▍   | 17008/26311 [5:04:38<2:38:20,  1.02s/it, loss=4.1088]
Training:  65%|██████▍   | 17008/26311 [5:04:39<2:38:20,  1.02s/it, loss=4.1245]
Training:  65%|██████▍   | 17009/26311 [5:04:39<2:55:03,  1.13s/it, loss=4.1245]
Training:  65%|██████▍   | 17009/26311 [5:04:41<2:55:03,  1.13s/it, loss=3.8362]
Training:  65%|██████▍   | 17010/26311 [5:04:41<3:29:36,  1.35s/it, loss=3.8362]
Training:  65%|██████▍   | 17010/26311 [5:04:42<3:29:36,  1.35s/it, loss=4.0324]
Training:  65%|██████▍   | 17011/26311 [5:04:42<3:02:56,  1.18s/it, loss=4.0324]
Training:  65%|██████▍   | 17011/26311 [5:04:43<3:02:56,  1.18s/it, loss=4.0402]
Training:  65%|██████▍   | 17012/26311 [5:04:43<2:44:31,  1.06s/it, loss=4.0402]
Training:  65%|██████▍   | 17012/26311 [5:04:44<2:44:31,  1.06s/it, loss=3.8768]
Training:  65%|██████▍   | 17013/26311 [5:04:44<2:36:15,  1.01s/it, loss=3.8768]
Training:  65%|██████▍   | 17013/26311 [5:04:44<2:36:15,  1.01s/it, loss=4.2959]
Training:  65%|██████▍   | 17014/26311 [5:04:44<2:28:25,  1.04it/s, loss=4.2959]
Training:  65%|██████▍   | 17014/26311 [5:04:45<2:28:25,  1.04it/s, loss=3.7603]
Training:  65%|██████▍   | 17015/26311 [5:04:45<2:20:46,  1.10it/s, loss=3.7603]
Training:  65%|██████▍   | 17015/26311 [5:04:47<2:20:46,  1.10it/s, loss=3.8436]
Training:  65%|██████▍   | 17016/26311 [5:04:47<2:52:13,  1.11s/it, loss=3.8436]
Training:  65%|██████▍   | 17016/26311 [5:04:48<2:52:13,  1.11s/it, loss=4.1663]
Training:  65%|██████▍   | 17017/26311 [5:04:48<2:58:32,  1.15s/it, loss=4.1663]
Training:  65%|██████▍   | 17017/26311 [5:04:49<2:58:32,  1.15s/it, loss=3.9760]
Training:  65%|██████▍   | 17018/26311 [5:04:49<2:49:54,  1.10s/it, loss=3.9760]
Training:  65%|██████▍   | 17018/26311 [5:04:50<2:49:54,  1.10s/it, loss=4.2735]
Training:  65%|██████▍   | 17019/26311 [5:04:50<2:37:17,  1.02s/it, loss=4.2735]
Training:  65%|██████▍   | 17019/26311 [5:04:51<2:37:17,  1.02s/it, loss=4.0672]
Training:  65%|██████▍   | 17020/26311 [5:04:51<2:32:37,  1.01it/s, loss=4.0672]
Training:  65%|██████▍   | 17020/26311 [5:04:52<2:32:37,  1.01it/s, loss=4.0178]
Training:  65%|██████▍   | 17021/26311 [5:04:52<2:34:51,  1.00s/it, loss=4.0178]
Training:  65%|██████▍   | 17021/26311 [5:04:53<2:34:51,  1.00s/it, loss=4.2851]
Training:  65%|██████▍   | 17022/26311 [5:04:53<2:47:04,  1.08s/it, loss=4.2851]
Training:  65%|██████▍   | 17022/26311 [5:04:54<2:47:04,  1.08s/it, loss=4.0398]
Training:  65%|██████▍   | 17023/26311 [5:04:54<2:30:05,  1.03it/s, loss=4.0398]
Training:  65%|██████▍   | 17023/26311 [5:04:55<2:30:05,  1.03it/s, loss=3.8866]
Training:  65%|██████▍   | 17024/26311 [5:04:55<2:21:41,  1.09it/s, loss=3.8866]
Training:  65%|██████▍   | 17024/26311 [5:04:56<2:21:41,  1.09it/s, loss=4.1302]
Training:  65%|██████▍   | 17025/26311 [5:04:56<2:31:34,  1.02it/s, loss=4.1302]
Training:  65%|██████▍   | 17025/26311 [5:04:56<2:31:34,  1.02it/s, loss=3.8434]
Training:  65%|██████▍   | 17026/26311 [5:04:56<2:20:49,  1.10it/s, loss=3.8434]
Training:  65%|██████▍   | 17026/26311 [5:04:57<2:20:49,  1.10it/s, loss=4.1665]
Training:  65%|██████▍   | 17027/26311 [5:04:57<2:24:18,  1.07it/s, loss=4.1665]
Training:  65%|██████▍   | 17027/26311 [5:04:58<2:24:18,  1.07it/s, loss=3.9674]
Training:  65%|██████▍   | 17028/26311 [5:04:58<2:24:46,  1.07it/s, loss=3.9674]
Training:  65%|██████▍   | 17028/26311 [5:04:59<2:24:46,  1.07it/s, loss=4.4605]
Training:  65%|██████▍   | 17029/26311 [5:04:59<2:18:20,  1.12it/s, loss=4.4605]
Training:  65%|██████▍   | 17029/26311 [5:05:00<2:18:20,  1.12it/s, loss=3.9596]
Training:  65%|██████▍   | 17030/26311 [5:05:00<2:07:35,  1.21it/s, loss=3.9596]
Training:  65%|██████▍   | 17030/26311 [5:05:01<2:07:35,  1.21it/s, loss=3.8921]
Training:  65%|██████▍   | 17031/26311 [5:05:01<2:19:17,  1.11it/s, loss=3.8921]
Training:  65%|██████▍   | 17031/26311 [5:05:02<2:19:17,  1.11it/s, loss=4.1932]
Training:  65%|██████▍   | 17032/26311 [5:05:02<2:34:50,  1.00s/it, loss=4.1932]
Training:  65%|██████▍   | 17032/26311 [5:05:03<2:34:50,  1.00s/it, loss=3.8335]
Training:  65%|██████▍   | 17033/26311 [5:05:03<2:37:43,  1.02s/it, loss=3.8335]
Training:  65%|██████▍   | 17033/26311 [5:05:04<2:37:43,  1.02s/it, loss=3.8371]
Training:  65%|██████▍   | 17034/26311 [5:05:04<2:26:36,  1.05it/s, loss=3.8371]
Training:  65%|██████▍   | 17034/26311 [5:05:05<2:26:36,  1.05it/s, loss=4.3536]
Training:  65%|██████▍   | 17035/26311 [5:05:05<2:10:58,  1.18it/s, loss=4.3536]
Training:  65%|██████▍   | 17035/26311 [5:05:06<2:10:58,  1.18it/s, loss=4.1548]
Training:  65%|██████▍   | 17036/26311 [5:05:06<2:17:24,  1.12it/s, loss=4.1548]
Training:  65%|██████▍   | 17036/26311 [5:05:06<2:17:24,  1.12it/s, loss=3.6422]
Training:  65%|██████▍   | 17037/26311 [5:05:06<2:11:34,  1.17it/s, loss=3.6422]
Training:  65%|██████▍   | 17037/26311 [5:05:07<2:11:34,  1.17it/s, loss=3.6771]
Training:  65%|██████▍   | 17038/26311 [5:05:07<2:05:13,  1.23it/s, loss=3.6771]
Training:  65%|██████▍   | 17038/26311 [5:05:08<2:05:13,  1.23it/s, loss=4.5138]
Training:  65%|██████▍   | 17039/26311 [5:05:08<1:56:29,  1.33it/s, loss=4.5138]
Training:  65%|██████▍   | 17039/26311 [5:05:10<1:56:29,  1.33it/s, loss=4.7067]
Training:  65%|██████▍   | 17040/26311 [5:05:10<2:49:04,  1.09s/it, loss=4.7067]
Training:  65%|██████▍   | 17040/26311 [5:05:10<2:49:04,  1.09s/it, loss=3.7406]
Training:  65%|██████▍   | 17041/26311 [5:05:10<2:38:04,  1.02s/it, loss=3.7406]
Training:  65%|██████▍   | 17041/26311 [5:05:11<2:38:04,  1.02s/it, loss=4.6624]
Training:  65%|██████▍   | 17042/26311 [5:05:11<2:18:58,  1.11it/s, loss=4.6624]
Training:  65%|██████▍   | 17042/26311 [5:05:12<2:18:58,  1.11it/s, loss=4.0722]
Training:  65%|██████▍   | 17043/26311 [5:05:12<2:31:48,  1.02it/s, loss=4.0722]
Training:  65%|██████▍   | 17043/26311 [5:05:13<2:31:48,  1.02it/s, loss=4.3897]
Training:  65%|██████▍   | 17044/26311 [5:05:13<2:21:56,  1.09it/s, loss=4.3897]
Training:  65%|██████▍   | 17044/26311 [5:05:14<2:21:56,  1.09it/s, loss=3.8995]
Training:  65%|██████▍   | 17045/26311 [5:05:14<2:34:26,  1.00s/it, loss=3.8995]
Training:  65%|██████▍   | 17045/26311 [5:05:15<2:34:26,  1.00s/it, loss=3.9586]
Training:  65%|██████▍   | 17046/26311 [5:05:15<2:45:31,  1.07s/it, loss=3.9586]
Training:  65%|██████▍   | 17046/26311 [5:05:17<2:45:31,  1.07s/it, loss=4.4066]
Training:  65%|██████▍   | 17047/26311 [5:05:17<2:49:10,  1.10s/it, loss=4.4066]
Training:  65%|██████▍   | 17047/26311 [5:05:18<2:49:10,  1.10s/it, loss=3.8394]
Training:  65%|██████▍   | 17048/26311 [5:05:18<3:09:58,  1.23s/it, loss=3.8394]
Training:  65%|██████▍   | 17048/26311 [5:05:19<3:09:58,  1.23s/it, loss=4.1051]
Training:  65%|██████▍   | 17049/26311 [5:05:19<2:42:06,  1.05s/it, loss=4.1051]
Training:  65%|██████▍   | 17049/26311 [5:05:20<2:42:06,  1.05s/it, loss=4.2077]
Training:  65%|██████▍   | 17050/26311 [5:05:20<2:54:13,  1.13s/it, loss=4.2077]
Training:  65%|██████▍   | 17050/26311 [5:05:21<2:54:13,  1.13s/it, loss=4.3692]
Training:  65%|██████▍   | 17051/26311 [5:05:21<2:48:24,  1.09s/it, loss=4.3692]
Training:  65%|██████▍   | 17051/26311 [5:05:22<2:48:24,  1.09s/it, loss=3.7557]
Training:  65%|██████▍   | 17052/26311 [5:05:22<2:50:32,  1.11s/it, loss=3.7557]
Training:  65%|██████▍   | 17052/26311 [5:05:23<2:50:32,  1.11s/it, loss=3.9261]
Training:  65%|██████▍   | 17053/26311 [5:05:23<2:52:58,  1.12s/it, loss=3.9261]
Training:  65%|██████▍   | 17053/26311 [5:05:24<2:52:58,  1.12s/it, loss=4.3170]
Training:  65%|██████▍   | 17054/26311 [5:05:24<2:44:32,  1.07s/it, loss=4.3170]
Training:  65%|██████▍   | 17054/26311 [5:05:26<2:44:32,  1.07s/it, loss=3.7789]
Training:  65%|██████▍   | 17055/26311 [5:05:26<2:54:16,  1.13s/it, loss=3.7789]
Training:  65%|██████▍   | 17055/26311 [5:05:27<2:54:16,  1.13s/it, loss=3.8348]
Training:  65%|██████▍   | 17056/26311 [5:05:27<2:48:48,  1.09s/it, loss=3.8348]
Training:  65%|██████▍   | 17056/26311 [5:05:27<2:48:48,  1.09s/it, loss=3.9776]
Training:  65%|██████▍   | 17057/26311 [5:05:27<2:29:41,  1.03it/s, loss=3.9776]
Training:  65%|██████▍   | 17057/26311 [5:05:28<2:29:41,  1.03it/s, loss=4.6733]
Training:  65%|██████▍   | 17058/26311 [5:05:28<2:12:17,  1.17it/s, loss=4.6733]
Training:  65%|██████▍   | 17058/26311 [5:05:29<2:12:17,  1.17it/s, loss=4.0212]
Training:  65%|██████▍   | 17059/26311 [5:05:29<2:16:57,  1.13it/s, loss=4.0212]
Training:  65%|██████▍   | 17059/26311 [5:05:30<2:16:57,  1.13it/s, loss=4.1231]
Training:  65%|██████▍   | 17060/26311 [5:05:30<2:06:26,  1.22it/s, loss=4.1231]
Training:  65%|██████▍   | 17060/26311 [5:05:30<2:06:26,  1.22it/s, loss=4.0285]
Training:  65%|██████▍   | 17061/26311 [5:05:30<2:10:24,  1.18it/s, loss=4.0285]
Training:  65%|██████▍   | 17061/26311 [5:05:31<2:10:24,  1.18it/s, loss=4.3962]
Training:  65%|██████▍   | 17062/26311 [5:05:31<2:17:59,  1.12it/s, loss=4.3962]
Training:  65%|██████▍   | 17062/26311 [5:05:33<2:17:59,  1.12it/s, loss=3.7625]
Training:  65%|██████▍   | 17063/26311 [5:05:33<3:10:51,  1.24s/it, loss=3.7625]
Training:  65%|██████▍   | 17063/26311 [5:05:35<3:10:51,  1.24s/it, loss=3.4070]
Training:  65%|██████▍   | 17064/26311 [5:05:35<3:09:09,  1.23s/it, loss=3.4070]
Training:  65%|██████▍   | 17064/26311 [5:05:35<3:09:09,  1.23s/it, loss=3.8731]
Training:  65%|██████▍   | 17065/26311 [5:05:35<2:49:09,  1.10s/it, loss=3.8731]
Training:  65%|██████▍   | 17065/26311 [5:05:36<2:49:09,  1.10s/it, loss=4.0202]
Training:  65%|██████▍   | 17066/26311 [5:05:36<2:40:53,  1.04s/it, loss=4.0202]
Training:  65%|██████▍   | 17066/26311 [5:05:37<2:40:53,  1.04s/it, loss=4.0111]
Training:  65%|██████▍   | 17067/26311 [5:05:37<2:41:50,  1.05s/it, loss=4.0111]
Training:  65%|██████▍   | 17067/26311 [5:05:38<2:41:50,  1.05s/it, loss=4.0407]
Training:  65%|██████▍   | 17068/26311 [5:05:38<2:37:58,  1.03s/it, loss=4.0407]
Training:  65%|██████▍   | 17068/26311 [5:05:46<2:37:58,  1.03s/it, loss=4.0383]
Training:  65%|██████▍   | 17069/26311 [5:05:46<7:33:57,  2.95s/it, loss=4.0383]
Training:  65%|██████▍   | 17069/26311 [5:05:47<7:33:57,  2.95s/it, loss=4.3583]
Training:  65%|██████▍   | 17070/26311 [5:05:47<6:28:18,  2.52s/it, loss=4.3583]
Training:  65%|██████▍   | 17070/26311 [5:05:49<6:28:18,  2.52s/it, loss=4.2721]
Training:  65%|██████▍   | 17071/26311 [5:05:49<6:00:05,  2.34s/it, loss=4.2721]
Training:  65%|██████▍   | 17071/26311 [5:05:50<6:00:05,  2.34s/it, loss=3.7289]
Training:  65%|██████▍   | 17072/26311 [5:05:50<4:44:19,  1.85s/it, loss=3.7289]
Training:  65%|██████▍   | 17072/26311 [5:05:51<4:44:19,  1.85s/it, loss=4.2160]
Training:  65%|██████▍   | 17073/26311 [5:05:51<4:01:24,  1.57s/it, loss=4.2160]
Training:  65%|██████▍   | 17073/26311 [5:05:52<4:01:24,  1.57s/it, loss=3.9469]
Training:  65%|██████▍   | 17074/26311 [5:05:52<3:30:41,  1.37s/it, loss=3.9469]
Training:  65%|██████▍   | 17074/26311 [5:05:54<3:30:41,  1.37s/it, loss=3.8295]
Training:  65%|██████▍   | 17075/26311 [5:05:54<3:47:01,  1.47s/it, loss=3.8295]
Training:  65%|██████▍   | 17075/26311 [5:05:55<3:47:01,  1.47s/it, loss=4.1338]
Training:  65%|██████▍   | 17076/26311 [5:05:55<3:48:08,  1.48s/it, loss=4.1338]
Training:  65%|██████▍   | 17076/26311 [5:05:56<3:48:08,  1.48s/it, loss=4.0122]
Training:  65%|██████▍   | 17077/26311 [5:05:56<3:18:43,  1.29s/it, loss=4.0122]
Training:  65%|██████▍   | 17077/26311 [5:05:57<3:18:43,  1.29s/it, loss=3.6163]
Training:  65%|██████▍   | 17078/26311 [5:05:57<2:51:58,  1.12s/it, loss=3.6163]
Training:  65%|██████▍   | 17078/26311 [5:05:57<2:51:58,  1.12s/it, loss=3.5551]
Training:  65%|██████▍   | 17079/26311 [5:05:57<2:40:50,  1.05s/it, loss=3.5551]
Training:  65%|██████▍   | 17079/26311 [5:05:58<2:40:50,  1.05s/it, loss=4.5830]
Training:  65%|██████▍   | 17080/26311 [5:05:58<2:34:26,  1.00s/it, loss=4.5830]
Training:  65%|██████▍   | 17080/26311 [5:06:00<2:34:26,  1.00s/it, loss=3.9174]
Training:  65%|██████▍   | 17081/26311 [5:06:00<2:41:50,  1.05s/it, loss=3.9174]
Training:  65%|██████▍   | 17081/26311 [5:06:00<2:41:50,  1.05s/it, loss=3.1316]
Training:  65%|██████▍   | 17082/26311 [5:06:00<2:33:55,  1.00s/it, loss=3.1316]
Training:  65%|██████▍   | 17082/26311 [5:06:01<2:33:55,  1.00s/it, loss=3.8564]
Training:  65%|██████▍   | 17083/26311 [5:06:01<2:20:22,  1.10it/s, loss=3.8564]
Training:  65%|██████▍   | 17083/26311 [5:06:02<2:20:22,  1.10it/s, loss=3.9237]
Training:  65%|██████▍   | 17084/26311 [5:06:02<2:20:57,  1.09it/s, loss=3.9237]
Training:  65%|██████▍   | 17084/26311 [5:06:03<2:20:57,  1.09it/s, loss=3.9083]
Training:  65%|██████▍   | 17085/26311 [5:06:03<2:25:22,  1.06it/s, loss=3.9083]
Training:  65%|██████▍   | 17085/26311 [5:06:04<2:25:22,  1.06it/s, loss=4.2632]
Training:  65%|██████▍   | 17086/26311 [5:06:04<2:31:01,  1.02it/s, loss=4.2632]
Training:  65%|██████▍   | 17086/26311 [5:06:05<2:31:01,  1.02it/s, loss=4.2578]
Training:  65%|██████▍   | 17087/26311 [5:06:05<2:23:37,  1.07it/s, loss=4.2578]
Training:  65%|██████▍   | 17087/26311 [5:06:06<2:23:37,  1.07it/s, loss=4.0328]
Training:  65%|██████▍   | 17088/26311 [5:06:06<2:19:53,  1.10it/s, loss=4.0328]
Training:  65%|██████▍   | 17088/26311 [5:06:07<2:19:53,  1.10it/s, loss=4.3746]
Training:  65%|██████▍   | 17089/26311 [5:06:07<2:16:34,  1.13it/s, loss=4.3746]
Training:  65%|██████▍   | 17089/26311 [5:06:08<2:16:34,  1.13it/s, loss=3.8303]
Training:  65%|██████▍   | 17090/26311 [5:06:08<2:43:15,  1.06s/it, loss=3.8303]
Training:  65%|██████▍   | 17090/26311 [5:06:09<2:43:15,  1.06s/it, loss=4.2500]
Training:  65%|██████▍   | 17091/26311 [5:06:09<2:29:37,  1.03it/s, loss=4.2500]
Training:  65%|██████▍   | 17091/26311 [5:06:10<2:29:37,  1.03it/s, loss=4.2392]
Training:  65%|██████▍   | 17092/26311 [5:06:10<2:23:23,  1.07it/s, loss=4.2392]
Training:  65%|██████▍   | 17092/26311 [5:06:11<2:23:23,  1.07it/s, loss=3.8661]
Training:  65%|██████▍   | 17093/26311 [5:06:11<2:15:58,  1.13it/s, loss=3.8661]
Training:  65%|██████▍   | 17093/26311 [5:06:12<2:15:58,  1.13it/s, loss=3.5966]
Training:  65%|██████▍   | 17094/26311 [5:06:12<2:24:46,  1.06it/s, loss=3.5966]
Training:  65%|██████▍   | 17094/26311 [5:06:12<2:24:46,  1.06it/s, loss=4.1127]
Training:  65%|██████▍   | 17095/26311 [5:06:12<2:14:04,  1.15it/s, loss=4.1127]
Training:  65%|██████▍   | 17095/26311 [5:06:13<2:14:04,  1.15it/s, loss=4.6163]
Training:  65%|██████▍   | 17096/26311 [5:06:13<2:09:02,  1.19it/s, loss=4.6163]
Training:  65%|██████▍   | 17096/26311 [5:06:14<2:09:02,  1.19it/s, loss=3.8499]
Training:  65%|██████▍   | 17097/26311 [5:06:14<2:25:22,  1.06it/s, loss=3.8499]
Training:  65%|██████▍   | 17097/26311 [5:06:15<2:25:22,  1.06it/s, loss=4.1748]
Training:  65%|██████▍   | 17098/26311 [5:06:15<2:36:24,  1.02s/it, loss=4.1748]
Training:  65%|██████▍   | 17098/26311 [5:06:16<2:36:24,  1.02s/it, loss=4.2987]
Training:  65%|██████▍   | 17099/26311 [5:06:16<2:24:50,  1.06it/s, loss=4.2987]
Training:  65%|██████▍   | 17099/26311 [5:06:17<2:24:50,  1.06it/s, loss=4.3243]
Training:  65%|██████▍   | 17100/26311 [5:06:17<2:23:34,  1.07it/s, loss=4.3243]
Training:  65%|██████▍   | 17100/26311 [5:06:18<2:23:34,  1.07it/s, loss=4.6098]
Training:  65%|██████▍   | 17101/26311 [5:06:18<2:12:36,  1.16it/s, loss=4.6098]
Training:  65%|██████▍   | 17101/26311 [5:06:18<2:12:36,  1.16it/s, loss=4.0943]
Training:  65%|██████▍   | 17102/26311 [5:06:18<2:00:44,  1.27it/s, loss=4.0943]
Training:  65%|██████▍   | 17102/26311 [5:06:20<2:00:44,  1.27it/s, loss=4.1912]
Training:  65%|██████▌   | 17103/26311 [5:06:20<2:29:57,  1.02it/s, loss=4.1912]
Training:  65%|██████▌   | 17103/26311 [5:06:22<2:29:57,  1.02it/s, loss=4.1689]
Training:  65%|██████▌   | 17104/26311 [5:06:22<3:11:14,  1.25s/it, loss=4.1689]
Training:  65%|██████▌   | 17104/26311 [5:06:23<3:11:14,  1.25s/it, loss=3.7194]
Training:  65%|██████▌   | 17105/26311 [5:06:23<2:57:42,  1.16s/it, loss=3.7194]
Training:  65%|██████▌   | 17105/26311 [5:06:24<2:57:42,  1.16s/it, loss=3.8317]
Training:  65%|██████▌   | 17106/26311 [5:06:24<2:42:25,  1.06s/it, loss=3.8317]
Training:  65%|██████▌   | 17106/26311 [5:06:25<2:42:25,  1.06s/it, loss=4.2639]
Training:  65%|██████▌   | 17107/26311 [5:06:25<2:41:06,  1.05s/it, loss=4.2639]
Training:  65%|██████▌   | 17107/26311 [5:06:25<2:41:06,  1.05s/it, loss=3.8298]
Training:  65%|██████▌   | 17108/26311 [5:06:25<2:37:05,  1.02s/it, loss=3.8298]
Training:  65%|██████▌   | 17108/26311 [5:06:27<2:37:05,  1.02s/it, loss=3.3024]
Training:  65%|██████▌   | 17109/26311 [5:06:27<2:38:58,  1.04s/it, loss=3.3024]
Training:  65%|██████▌   | 17109/26311 [5:06:28<2:38:58,  1.04s/it, loss=3.9339]
Training:  65%|██████▌   | 17110/26311 [5:06:28<2:41:29,  1.05s/it, loss=3.9339]
Training:  65%|██████▌   | 17110/26311 [5:06:29<2:41:29,  1.05s/it, loss=3.9588]
Training:  65%|██████▌   | 17111/26311 [5:06:29<2:37:27,  1.03s/it, loss=3.9588]
Training:  65%|██████▌   | 17111/26311 [5:06:29<2:37:27,  1.03s/it, loss=3.9582]
Training:  65%|██████▌   | 17112/26311 [5:06:29<2:25:44,  1.05it/s, loss=3.9582]
Training:  65%|██████▌   | 17112/26311 [5:06:30<2:25:44,  1.05it/s, loss=4.1766]
Training:  65%|██████▌   | 17113/26311 [5:06:30<2:32:14,  1.01it/s, loss=4.1766]
Training:  65%|██████▌   | 17113/26311 [5:06:32<2:32:14,  1.01it/s, loss=4.5142]
Training:  65%|██████▌   | 17114/26311 [5:06:32<2:48:18,  1.10s/it, loss=4.5142]
Training:  65%|██████▌   | 17114/26311 [5:06:33<2:48:18,  1.10s/it, loss=3.9922]
Training:  65%|██████▌   | 17115/26311 [5:06:33<2:54:43,  1.14s/it, loss=3.9922]
Training:  65%|██████▌   | 17115/26311 [5:06:35<2:54:43,  1.14s/it, loss=4.0601]
Training:  65%|██████▌   | 17116/26311 [5:06:35<3:12:36,  1.26s/it, loss=4.0601]
Training:  65%|██████▌   | 17116/26311 [5:06:35<3:12:36,  1.26s/it, loss=3.9106]
Training:  65%|██████▌   | 17117/26311 [5:06:35<2:48:07,  1.10s/it, loss=3.9106]
Training:  65%|██████▌   | 17117/26311 [5:06:37<2:48:07,  1.10s/it, loss=3.5853]
Training:  65%|██████▌   | 17118/26311 [5:06:37<2:53:22,  1.13s/it, loss=3.5853]
Training:  65%|██████▌   | 17118/26311 [5:06:37<2:53:22,  1.13s/it, loss=3.6897]
Training:  65%|██████▌   | 17119/26311 [5:06:37<2:33:13,  1.00s/it, loss=3.6897]
Training:  65%|██████▌   | 17119/26311 [5:06:38<2:33:13,  1.00s/it, loss=4.1015]
Training:  65%|██████▌   | 17120/26311 [5:06:38<2:26:34,  1.05it/s, loss=4.1015]
Training:  65%|██████▌   | 17120/26311 [5:06:40<2:26:34,  1.05it/s, loss=3.8018]
Training:  65%|██████▌   | 17121/26311 [5:06:40<2:55:35,  1.15s/it, loss=3.8018]
Training:  65%|██████▌   | 17121/26311 [5:06:40<2:55:35,  1.15s/it, loss=3.8422]
Training:  65%|██████▌   | 17122/26311 [5:06:40<2:38:29,  1.03s/it, loss=3.8422]
Training:  65%|██████▌   | 17122/26311 [5:06:41<2:38:29,  1.03s/it, loss=3.8866]
Training:  65%|██████▌   | 17123/26311 [5:06:41<2:30:12,  1.02it/s, loss=3.8866]
Training:  65%|██████▌   | 17123/26311 [5:06:42<2:30:12,  1.02it/s, loss=3.8122]
Training:  65%|██████▌   | 17124/26311 [5:06:42<2:23:38,  1.07it/s, loss=3.8122]
Training:  65%|██████▌   | 17124/26311 [5:06:43<2:23:38,  1.07it/s, loss=3.6816]
Training:  65%|██████▌   | 17125/26311 [5:06:43<2:32:23,  1.00it/s, loss=3.6816]
Training:  65%|██████▌   | 17125/26311 [5:06:44<2:32:23,  1.00it/s, loss=4.0788]
Training:  65%|██████▌   | 17126/26311 [5:06:44<2:27:24,  1.04it/s, loss=4.0788]
Training:  65%|██████▌   | 17126/26311 [5:06:45<2:27:24,  1.04it/s, loss=3.9352]
Training:  65%|██████▌   | 17127/26311 [5:06:45<2:17:57,  1.11it/s, loss=3.9352]
Training:  65%|██████▌   | 17127/26311 [5:06:46<2:17:57,  1.11it/s, loss=4.1840]
Training:  65%|██████▌   | 17128/26311 [5:06:46<2:16:53,  1.12it/s, loss=4.1840]
Training:  65%|██████▌   | 17128/26311 [5:06:47<2:16:53,  1.12it/s, loss=3.4488]
Training:  65%|██████▌   | 17129/26311 [5:06:47<2:22:55,  1.07it/s, loss=3.4488]
Training:  65%|██████▌   | 17129/26311 [5:06:48<2:22:55,  1.07it/s, loss=3.7869]
Training:  65%|██████▌   | 17130/26311 [5:06:48<2:20:07,  1.09it/s, loss=3.7869]
Training:  65%|██████▌   | 17130/26311 [5:06:49<2:20:07,  1.09it/s, loss=4.1005]
Training:  65%|██████▌   | 17131/26311 [5:06:49<2:36:48,  1.02s/it, loss=4.1005]
Training:  65%|██████▌   | 17131/26311 [5:06:50<2:36:48,  1.02s/it, loss=3.9192]
Training:  65%|██████▌   | 17132/26311 [5:06:50<2:27:22,  1.04it/s, loss=3.9192]
Training:  65%|██████▌   | 17132/26311 [5:06:51<2:27:22,  1.04it/s, loss=4.5416]
Training:  65%|██████▌   | 17133/26311 [5:06:51<2:27:42,  1.04it/s, loss=4.5416]
Training:  65%|██████▌   | 17133/26311 [5:06:52<2:27:42,  1.04it/s, loss=3.8007]
Training:  65%|██████▌   | 17134/26311 [5:06:52<2:20:50,  1.09it/s, loss=3.8007]
Training:  65%|██████▌   | 17134/26311 [5:06:52<2:20:50,  1.09it/s, loss=4.0141]
Training:  65%|██████▌   | 17135/26311 [5:06:52<2:18:00,  1.11it/s, loss=4.0141]
Training:  65%|██████▌   | 17135/26311 [5:06:53<2:18:00,  1.11it/s, loss=4.3194]
Training:  65%|██████▌   | 17136/26311 [5:06:53<2:10:41,  1.17it/s, loss=4.3194]
Training:  65%|██████▌   | 17136/26311 [5:06:54<2:10:41,  1.17it/s, loss=3.4028]
Training:  65%|██████▌   | 17137/26311 [5:06:54<2:15:46,  1.13it/s, loss=3.4028]
Training:  65%|██████▌   | 17137/26311 [5:06:55<2:15:46,  1.13it/s, loss=3.6525]
Training:  65%|██████▌   | 17138/26311 [5:06:55<2:11:24,  1.16it/s, loss=3.6525]
Training:  65%|██████▌   | 17138/26311 [5:06:56<2:11:24,  1.16it/s, loss=4.0286]
Training:  65%|██████▌   | 17139/26311 [5:06:56<2:04:31,  1.23it/s, loss=4.0286]
Training:  65%|██████▌   | 17139/26311 [5:06:57<2:04:31,  1.23it/s, loss=4.1584]
Training:  65%|██████▌   | 17140/26311 [5:06:57<2:16:37,  1.12it/s, loss=4.1584]
Training:  65%|██████▌   | 17140/26311 [5:06:58<2:16:37,  1.12it/s, loss=4.4307]
Training:  65%|██████▌   | 17141/26311 [5:06:58<2:11:21,  1.16it/s, loss=4.4307]
Training:  65%|██████▌   | 17141/26311 [5:06:58<2:11:21,  1.16it/s, loss=4.5258]
Training:  65%|██████▌   | 17142/26311 [5:06:58<1:57:53,  1.30it/s, loss=4.5258]
Training:  65%|██████▌   | 17142/26311 [5:06:59<1:57:53,  1.30it/s, loss=4.5841]
Training:  65%|██████▌   | 17143/26311 [5:06:59<2:15:06,  1.13it/s, loss=4.5841]
Training:  65%|██████▌   | 17143/26311 [5:07:00<2:15:06,  1.13it/s, loss=3.6342]
Training:  65%|██████▌   | 17144/26311 [5:07:00<2:17:51,  1.11it/s, loss=3.6342]
Training:  65%|██████▌   | 17144/26311 [5:07:01<2:17:51,  1.11it/s, loss=4.3147]
Training:  65%|██████▌   | 17145/26311 [5:07:01<2:27:38,  1.03it/s, loss=4.3147]
Training:  65%|██████▌   | 17145/26311 [5:07:02<2:27:38,  1.03it/s, loss=4.1810]
Training:  65%|██████▌   | 17146/26311 [5:07:02<2:25:35,  1.05it/s, loss=4.1810]
Training:  65%|██████▌   | 17146/26311 [5:07:03<2:25:35,  1.05it/s, loss=4.0210]
Training:  65%|██████▌   | 17147/26311 [5:07:03<2:22:28,  1.07it/s, loss=4.0210]
Training:  65%|██████▌   | 17147/26311 [5:07:04<2:22:28,  1.07it/s, loss=3.4759]
Training:  65%|██████▌   | 17148/26311 [5:07:04<2:32:32,  1.00it/s, loss=3.4759]
Training:  65%|██████▌   | 17148/26311 [5:07:06<2:32:32,  1.00it/s, loss=4.3987]
Training:  65%|██████▌   | 17149/26311 [5:07:06<2:44:54,  1.08s/it, loss=4.3987]
Training:  65%|██████▌   | 17149/26311 [5:07:06<2:44:54,  1.08s/it, loss=3.9696]
Training:  65%|██████▌   | 17150/26311 [5:07:06<2:34:27,  1.01s/it, loss=3.9696]
Training:  65%|██████▌   | 17150/26311 [5:07:07<2:34:27,  1.01s/it, loss=4.0874]
Training:  65%|██████▌   | 17151/26311 [5:07:07<2:22:56,  1.07it/s, loss=4.0874]
Training:  65%|██████▌   | 17151/26311 [5:07:08<2:22:56,  1.07it/s, loss=4.1768]
Training:  65%|██████▌   | 17152/26311 [5:07:08<2:33:06,  1.00s/it, loss=4.1768]
Training:  65%|██████▌   | 17152/26311 [5:07:09<2:33:06,  1.00s/it, loss=4.0707]
Training:  65%|██████▌   | 17153/26311 [5:07:09<2:26:40,  1.04it/s, loss=4.0707]
Training:  65%|██████▌   | 17153/26311 [5:07:10<2:26:40,  1.04it/s, loss=3.6673]
Training:  65%|██████▌   | 17154/26311 [5:07:10<2:29:11,  1.02it/s, loss=3.6673]
Training:  65%|██████▌   | 17154/26311 [5:07:11<2:29:11,  1.02it/s, loss=3.7344]
Training:  65%|██████▌   | 17155/26311 [5:07:11<2:23:30,  1.06it/s, loss=3.7344]
Training:  65%|██████▌   | 17155/26311 [5:07:12<2:23:30,  1.06it/s, loss=4.1635]
Training:  65%|██████▌   | 17156/26311 [5:07:12<2:27:55,  1.03it/s, loss=4.1635]
Training:  65%|██████▌   | 17156/26311 [5:07:13<2:27:55,  1.03it/s, loss=3.9337]
Training:  65%|██████▌   | 17157/26311 [5:07:13<2:31:59,  1.00it/s, loss=3.9337]
Training:  65%|██████▌   | 17157/26311 [5:07:14<2:31:59,  1.00it/s, loss=3.9396]
Training:  65%|██████▌   | 17158/26311 [5:07:14<2:45:38,  1.09s/it, loss=3.9396]
Training:  65%|██████▌   | 17158/26311 [5:07:15<2:45:38,  1.09s/it, loss=3.6056]
Training:  65%|██████▌   | 17159/26311 [5:07:15<2:40:46,  1.05s/it, loss=3.6056]
Training:  65%|██████▌   | 17159/26311 [5:07:17<2:40:46,  1.05s/it, loss=4.2585]
Training:  65%|██████▌   | 17160/26311 [5:07:17<2:57:15,  1.16s/it, loss=4.2585]
Training:  65%|██████▌   | 17160/26311 [5:07:18<2:57:15,  1.16s/it, loss=4.4958]
Training:  65%|██████▌   | 17161/26311 [5:07:18<2:49:36,  1.11s/it, loss=4.4958]
Training:  65%|██████▌   | 17161/26311 [5:07:19<2:49:36,  1.11s/it, loss=4.0092]
Training:  65%|██████▌   | 17162/26311 [5:07:19<2:38:07,  1.04s/it, loss=4.0092]
Training:  65%|██████▌   | 17162/26311 [5:07:20<2:38:07,  1.04s/it, loss=4.0164]
Training:  65%|██████▌   | 17163/26311 [5:07:20<3:02:58,  1.20s/it, loss=4.0164]
Training:  65%|██████▌   | 17163/26311 [5:07:21<3:02:58,  1.20s/it, loss=4.2035]
Training:  65%|██████▌   | 17164/26311 [5:07:21<2:49:33,  1.11s/it, loss=4.2035]
Training:  65%|██████▌   | 17164/26311 [5:07:22<2:49:33,  1.11s/it, loss=3.9265]
Training:  65%|██████▌   | 17165/26311 [5:07:22<2:50:32,  1.12s/it, loss=3.9265]
Training:  65%|██████▌   | 17165/26311 [5:07:23<2:50:32,  1.12s/it, loss=4.3839]
Training:  65%|██████▌   | 17166/26311 [5:07:23<2:52:06,  1.13s/it, loss=4.3839]
Training:  65%|██████▌   | 17166/26311 [5:07:24<2:52:06,  1.13s/it, loss=4.1020]
Training:  65%|██████▌   | 17167/26311 [5:07:24<2:47:27,  1.10s/it, loss=4.1020]
Training:  65%|██████▌   | 17167/26311 [5:07:25<2:47:27,  1.10s/it, loss=3.9559]
Training:  65%|██████▌   | 17168/26311 [5:07:25<2:31:58,  1.00it/s, loss=3.9559]
Training:  65%|██████▌   | 17168/26311 [5:07:26<2:31:58,  1.00it/s, loss=4.2663]
Training:  65%|██████▌   | 17169/26311 [5:07:26<2:19:58,  1.09it/s, loss=4.2663]
Training:  65%|██████▌   | 17169/26311 [5:07:27<2:19:58,  1.09it/s, loss=3.9485]
Training:  65%|██████▌   | 17170/26311 [5:07:27<2:10:59,  1.16it/s, loss=3.9485]
Training:  65%|██████▌   | 17170/26311 [5:07:28<2:10:59,  1.16it/s, loss=4.0928]
Training:  65%|██████▌   | 17171/26311 [5:07:28<2:19:49,  1.09it/s, loss=4.0928]
Training:  65%|██████▌   | 17171/26311 [5:07:29<2:19:49,  1.09it/s, loss=4.1055]
Training:  65%|██████▌   | 17172/26311 [5:07:29<2:39:26,  1.05s/it, loss=4.1055]
Training:  65%|██████▌   | 17172/26311 [5:07:30<2:39:26,  1.05s/it, loss=3.9265]
Training:  65%|██████▌   | 17173/26311 [5:07:30<2:37:22,  1.03s/it, loss=3.9265]
Training:  65%|██████▌   | 17173/26311 [5:07:31<2:37:22,  1.03s/it, loss=4.5199]
Training:  65%|██████▌   | 17174/26311 [5:07:31<2:34:40,  1.02s/it, loss=4.5199]
Training:  65%|██████▌   | 17174/26311 [5:07:32<2:34:40,  1.02s/it, loss=3.9849]
Training:  65%|██████▌   | 17175/26311 [5:07:32<2:28:44,  1.02it/s, loss=3.9849]
Training:  65%|██████▌   | 17175/26311 [5:07:33<2:28:44,  1.02it/s, loss=3.5649]
Training:  65%|██████▌   | 17176/26311 [5:07:33<2:27:38,  1.03it/s, loss=3.5649]
Training:  65%|██████▌   | 17176/26311 [5:07:34<2:27:38,  1.03it/s, loss=4.0364]
Training:  65%|██████▌   | 17177/26311 [5:07:34<2:18:50,  1.10it/s, loss=4.0364]
Training:  65%|██████▌   | 17177/26311 [5:07:35<2:18:50,  1.10it/s, loss=3.9419]
Training:  65%|██████▌   | 17178/26311 [5:07:35<2:16:59,  1.11it/s, loss=3.9419]
Training:  65%|██████▌   | 17178/26311 [5:07:35<2:16:59,  1.11it/s, loss=4.4037]
Training:  65%|██████▌   | 17179/26311 [5:07:35<2:09:07,  1.18it/s, loss=4.4037]
Training:  65%|██████▌   | 17179/26311 [5:07:36<2:09:07,  1.18it/s, loss=4.0821]
Training:  65%|██████▌   | 17180/26311 [5:07:36<2:23:22,  1.06it/s, loss=4.0821]
Training:  65%|██████▌   | 17180/26311 [5:07:37<2:23:22,  1.06it/s, loss=4.1098]
Training:  65%|██████▌   | 17181/26311 [5:07:37<2:11:32,  1.16it/s, loss=4.1098]
Training:  65%|██████▌   | 17181/26311 [5:07:38<2:11:32,  1.16it/s, loss=4.2864]
Training:  65%|██████▌   | 17182/26311 [5:07:38<2:02:11,  1.25it/s, loss=4.2864]
Training:  65%|██████▌   | 17182/26311 [5:07:39<2:02:11,  1.25it/s, loss=4.2797]
Training:  65%|██████▌   | 17183/26311 [5:07:39<2:28:07,  1.03it/s, loss=4.2797]
Training:  65%|██████▌   | 17183/26311 [5:07:40<2:28:07,  1.03it/s, loss=3.9435]
Training:  65%|██████▌   | 17184/26311 [5:07:40<2:12:20,  1.15it/s, loss=3.9435]
Training:  65%|██████▌   | 17184/26311 [5:07:41<2:12:20,  1.15it/s, loss=4.4277]
Training:  65%|██████▌   | 17185/26311 [5:07:41<2:10:52,  1.16it/s, loss=4.4277]
Training:  65%|██████▌   | 17185/26311 [5:07:42<2:10:52,  1.16it/s, loss=4.5295]
Training:  65%|██████▌   | 17186/26311 [5:07:42<2:38:39,  1.04s/it, loss=4.5295]
Training:  65%|██████▌   | 17186/26311 [5:07:43<2:38:39,  1.04s/it, loss=3.9724]
Training:  65%|██████▌   | 17187/26311 [5:07:43<2:44:52,  1.08s/it, loss=3.9724]
Training:  65%|██████▌   | 17187/26311 [5:07:44<2:44:52,  1.08s/it, loss=4.1784]
Training:  65%|██████▌   | 17188/26311 [5:07:44<2:27:26,  1.03it/s, loss=4.1784]
Training:  65%|██████▌   | 17188/26311 [5:07:45<2:27:26,  1.03it/s, loss=4.1470]
Training:  65%|██████▌   | 17189/26311 [5:07:45<2:27:43,  1.03it/s, loss=4.1470]
Training:  65%|██████▌   | 17189/26311 [5:07:46<2:27:43,  1.03it/s, loss=3.7510]
Training:  65%|██████▌   | 17190/26311 [5:07:46<2:17:44,  1.10it/s, loss=3.7510]
Training:  65%|██████▌   | 17190/26311 [5:07:47<2:17:44,  1.10it/s, loss=3.7519]
Training:  65%|██████▌   | 17191/26311 [5:07:47<2:32:52,  1.01s/it, loss=3.7519]
Training:  65%|██████▌   | 17191/26311 [5:07:48<2:32:52,  1.01s/it, loss=3.5985]
Training:  65%|██████▌   | 17192/26311 [5:07:48<2:41:51,  1.06s/it, loss=3.5985]
Training:  65%|██████▌   | 17192/26311 [5:07:49<2:41:51,  1.06s/it, loss=4.0749]
Training:  65%|██████▌   | 17193/26311 [5:07:49<2:43:58,  1.08s/it, loss=4.0749]
Training:  65%|██████▌   | 17193/26311 [5:07:50<2:43:58,  1.08s/it, loss=3.9158]
Training:  65%|██████▌   | 17194/26311 [5:07:50<2:26:48,  1.04it/s, loss=3.9158]
Training:  65%|██████▌   | 17194/26311 [5:07:51<2:26:48,  1.04it/s, loss=3.9067]
Training:  65%|██████▌   | 17195/26311 [5:07:51<2:27:24,  1.03it/s, loss=3.9067]
Training:  65%|██████▌   | 17195/26311 [5:07:52<2:27:24,  1.03it/s, loss=4.2477]
Training:  65%|██████▌   | 17196/26311 [5:07:52<2:33:49,  1.01s/it, loss=4.2477]
Training:  65%|██████▌   | 17196/26311 [5:07:53<2:33:49,  1.01s/it, loss=3.9960]
Training:  65%|██████▌   | 17197/26311 [5:07:53<2:29:36,  1.02it/s, loss=3.9960]
Training:  65%|██████▌   | 17197/26311 [5:07:54<2:29:36,  1.02it/s, loss=3.7988]
Training:  65%|██████▌   | 17198/26311 [5:07:54<2:31:51,  1.00it/s, loss=3.7988]
Training:  65%|██████▌   | 17198/26311 [5:07:55<2:31:51,  1.00it/s, loss=4.1620]
Training:  65%|██████▌   | 17199/26311 [5:07:55<2:23:49,  1.06it/s, loss=4.1620]
Training:  65%|██████▌   | 17199/26311 [5:07:56<2:23:49,  1.06it/s, loss=4.2184]
Training:  65%|██████▌   | 17200/26311 [5:07:56<2:20:14,  1.08it/s, loss=4.2184]
Training:  65%|██████▌   | 17200/26311 [5:07:57<2:20:14,  1.08it/s, loss=3.8550]
Training:  65%|██████▌   | 17201/26311 [5:07:57<2:18:20,  1.10it/s, loss=3.8550]
Training:  65%|██████▌   | 17201/26311 [5:07:58<2:18:20,  1.10it/s, loss=3.6586]
Training:  65%|██████▌   | 17202/26311 [5:07:58<2:41:46,  1.07s/it, loss=3.6586]
Training:  65%|██████▌   | 17202/26311 [5:07:59<2:41:46,  1.07s/it, loss=3.5536]
Training:  65%|██████▌   | 17203/26311 [5:07:59<2:25:52,  1.04it/s, loss=3.5536]
Training:  65%|██████▌   | 17203/26311 [5:07:59<2:25:52,  1.04it/s, loss=4.3498]
Training:  65%|██████▌   | 17204/26311 [5:07:59<2:13:21,  1.14it/s, loss=4.3498]
Training:  65%|██████▌   | 17204/26311 [5:08:01<2:13:21,  1.14it/s, loss=4.5961]
Training:  65%|██████▌   | 17205/26311 [5:08:01<2:23:42,  1.06it/s, loss=4.5961]
Training:  65%|██████▌   | 17205/26311 [5:08:02<2:23:42,  1.06it/s, loss=3.9631]
Training:  65%|██████▌   | 17206/26311 [5:08:02<2:26:59,  1.03it/s, loss=3.9631]
Training:  65%|██████▌   | 17206/26311 [5:08:02<2:26:59,  1.03it/s, loss=4.2977]
Training:  65%|██████▌   | 17207/26311 [5:08:02<2:20:17,  1.08it/s, loss=4.2977]
Training:  65%|██████▌   | 17207/26311 [5:08:03<2:20:17,  1.08it/s, loss=4.1851]
Training:  65%|██████▌   | 17208/26311 [5:08:03<2:27:30,  1.03it/s, loss=4.1851]
Training:  65%|██████▌   | 17208/26311 [5:08:06<2:27:30,  1.03it/s, loss=3.9783]
Training:  65%|██████▌   | 17209/26311 [5:08:06<3:18:25,  1.31s/it, loss=3.9783]
Training:  65%|██████▌   | 17209/26311 [5:08:06<3:18:25,  1.31s/it, loss=3.5978]
Training:  65%|██████▌   | 17210/26311 [5:08:06<2:56:07,  1.16s/it, loss=3.5978]
Training:  65%|██████▌   | 17210/26311 [5:08:07<2:56:07,  1.16s/it, loss=3.9021]
Training:  65%|██████▌   | 17211/26311 [5:08:07<2:43:24,  1.08s/it, loss=3.9021]
Training:  65%|██████▌   | 17211/26311 [5:08:08<2:43:24,  1.08s/it, loss=3.7994]
Training:  65%|██████▌   | 17212/26311 [5:08:08<2:28:02,  1.02it/s, loss=3.7994]
Training:  65%|██████▌   | 17212/26311 [5:08:09<2:28:02,  1.02it/s, loss=4.1845]
Training:  65%|██████▌   | 17213/26311 [5:08:09<2:21:46,  1.07it/s, loss=4.1845]
Training:  65%|██████▌   | 17213/26311 [5:08:10<2:21:46,  1.07it/s, loss=3.9093]
Training:  65%|██████▌   | 17214/26311 [5:08:10<2:17:24,  1.10it/s, loss=3.9093]
Training:  65%|██████▌   | 17214/26311 [5:08:11<2:17:24,  1.10it/s, loss=4.3168]
Training:  65%|██████▌   | 17215/26311 [5:08:11<2:22:42,  1.06it/s, loss=4.3168]
Training:  65%|██████▌   | 17215/26311 [5:08:12<2:22:42,  1.06it/s, loss=3.8384]
Training:  65%|██████▌   | 17216/26311 [5:08:12<2:39:24,  1.05s/it, loss=3.8384]
Training:  65%|██████▌   | 17216/26311 [5:08:13<2:39:24,  1.05s/it, loss=3.9262]
Training:  65%|██████▌   | 17217/26311 [5:08:13<2:35:38,  1.03s/it, loss=3.9262]
Training:  65%|██████▌   | 17217/26311 [5:08:14<2:35:38,  1.03s/it, loss=4.0179]
Training:  65%|██████▌   | 17218/26311 [5:08:14<2:20:16,  1.08it/s, loss=4.0179]
Training:  65%|██████▌   | 17218/26311 [5:08:15<2:20:16,  1.08it/s, loss=3.8047]
Training:  65%|██████▌   | 17219/26311 [5:08:15<2:34:41,  1.02s/it, loss=3.8047]
Training:  65%|██████▌   | 17219/26311 [5:08:16<2:34:41,  1.02s/it, loss=3.9076]
Training:  65%|██████▌   | 17220/26311 [5:08:16<2:22:23,  1.06it/s, loss=3.9076]
Training:  65%|██████▌   | 17220/26311 [5:08:17<2:22:23,  1.06it/s, loss=3.8060]
Training:  65%|██████▌   | 17221/26311 [5:08:17<2:23:33,  1.06it/s, loss=3.8060]
Training:  65%|██████▌   | 17221/26311 [5:08:18<2:23:33,  1.06it/s, loss=3.4236]
Training:  65%|██████▌   | 17222/26311 [5:08:18<2:25:58,  1.04it/s, loss=3.4236]
Training:  65%|██████▌   | 17222/26311 [5:08:19<2:25:58,  1.04it/s, loss=3.9524]
Training:  65%|██████▌   | 17223/26311 [5:08:19<2:31:50,  1.00s/it, loss=3.9524]
Training:  65%|██████▌   | 17223/26311 [5:08:20<2:31:50,  1.00s/it, loss=4.1359]
Training:  65%|██████▌   | 17224/26311 [5:08:20<2:24:36,  1.05it/s, loss=4.1359]
Training:  65%|██████▌   | 17224/26311 [5:08:20<2:24:36,  1.05it/s, loss=4.2141]
Training:  65%|██████▌   | 17225/26311 [5:08:20<2:14:07,  1.13it/s, loss=4.2141]
Training:  65%|██████▌   | 17225/26311 [5:08:21<2:14:07,  1.13it/s, loss=4.3249]
Training:  65%|██████▌   | 17226/26311 [5:08:21<2:07:09,  1.19it/s, loss=4.3249]
Training:  65%|██████▌   | 17226/26311 [5:08:22<2:07:09,  1.19it/s, loss=4.0452]
Training:  65%|██████▌   | 17227/26311 [5:08:22<2:22:51,  1.06it/s, loss=4.0452]
Training:  65%|██████▌   | 17227/26311 [5:08:23<2:22:51,  1.06it/s, loss=4.3286]
Training:  65%|██████▌   | 17228/26311 [5:08:23<2:13:11,  1.14it/s, loss=4.3286]
Training:  65%|██████▌   | 17228/26311 [5:08:24<2:13:11,  1.14it/s, loss=3.9870]
Training:  65%|██████▌   | 17229/26311 [5:08:24<2:13:59,  1.13it/s, loss=3.9870]
Training:  65%|██████▌   | 17229/26311 [5:08:25<2:13:59,  1.13it/s, loss=3.3361]
Training:  65%|██████▌   | 17230/26311 [5:08:25<2:14:35,  1.12it/s, loss=3.3361]
Training:  65%|██████▌   | 17230/26311 [5:08:26<2:14:35,  1.12it/s, loss=3.7887]
Training:  65%|██████▌   | 17231/26311 [5:08:26<2:15:23,  1.12it/s, loss=3.7887]
Training:  65%|██████▌   | 17231/26311 [5:08:26<2:15:23,  1.12it/s, loss=3.9742]
Training:  65%|██████▌   | 17232/26311 [5:08:26<2:09:41,  1.17it/s, loss=3.9742]
Training:  65%|██████▌   | 17232/26311 [5:08:28<2:09:41,  1.17it/s, loss=4.1966]
Training:  65%|██████▌   | 17233/26311 [5:08:28<2:25:31,  1.04it/s, loss=4.1966]
Training:  65%|██████▌   | 17233/26311 [5:08:29<2:25:31,  1.04it/s, loss=3.6562]
Training:  66%|██████▌   | 17234/26311 [5:08:29<2:23:45,  1.05it/s, loss=3.6562]
Training:  66%|██████▌   | 17234/26311 [5:08:29<2:23:45,  1.05it/s, loss=3.6044]
Training:  66%|██████▌   | 17235/26311 [5:08:29<2:20:53,  1.07it/s, loss=3.6044]
Training:  66%|██████▌   | 17235/26311 [5:08:30<2:20:53,  1.07it/s, loss=3.5100]
Training:  66%|██████▌   | 17236/26311 [5:08:30<2:19:29,  1.08it/s, loss=3.5100]
Training:  66%|██████▌   | 17236/26311 [5:08:31<2:19:29,  1.08it/s, loss=3.8619]
Training:  66%|██████▌   | 17237/26311 [5:08:31<2:07:18,  1.19it/s, loss=3.8619]
Training:  66%|██████▌   | 17237/26311 [5:08:32<2:07:18,  1.19it/s, loss=3.6737]
Training:  66%|██████▌   | 17238/26311 [5:08:32<2:08:58,  1.17it/s, loss=3.6737]
Training:  66%|██████▌   | 17238/26311 [5:08:34<2:08:58,  1.17it/s, loss=3.8184]
Training:  66%|██████▌   | 17239/26311 [5:08:34<3:21:19,  1.33s/it, loss=3.8184]
Training:  66%|██████▌   | 17239/26311 [5:08:35<3:21:19,  1.33s/it, loss=4.3618]
Training:  66%|██████▌   | 17240/26311 [5:08:35<3:08:07,  1.24s/it, loss=4.3618]
Training:  66%|██████▌   | 17240/26311 [5:08:36<3:08:07,  1.24s/it, loss=4.2517]
Training:  66%|██████▌   | 17241/26311 [5:08:36<2:43:47,  1.08s/it, loss=4.2517]
Training:  66%|██████▌   | 17241/26311 [5:08:37<2:43:47,  1.08s/it, loss=3.8549]
Training:  66%|██████▌   | 17242/26311 [5:08:37<2:49:25,  1.12s/it, loss=3.8549]
Training:  66%|██████▌   | 17242/26311 [5:08:39<2:49:25,  1.12s/it, loss=4.0914]
Training:  66%|██████▌   | 17243/26311 [5:08:39<3:04:40,  1.22s/it, loss=4.0914]
Training:  66%|██████▌   | 17243/26311 [5:08:40<3:04:40,  1.22s/it, loss=3.9110]
Training:  66%|██████▌   | 17244/26311 [5:08:40<2:48:18,  1.11s/it, loss=3.9110]
Training:  66%|██████▌   | 17244/26311 [5:08:41<2:48:18,  1.11s/it, loss=3.9296]
Training:  66%|██████▌   | 17245/26311 [5:08:41<2:53:24,  1.15s/it, loss=3.9296]
Training:  66%|██████▌   | 17245/26311 [5:08:42<2:53:24,  1.15s/it, loss=4.0853]
Training:  66%|██████▌   | 17246/26311 [5:08:42<2:41:06,  1.07s/it, loss=4.0853]
Training:  66%|██████▌   | 17246/26311 [5:08:43<2:41:06,  1.07s/it, loss=3.7543]
Training:  66%|██████▌   | 17247/26311 [5:08:43<2:38:58,  1.05s/it, loss=3.7543]
Training:  66%|██████▌   | 17247/26311 [5:08:43<2:38:58,  1.05s/it, loss=4.0306]
Training:  66%|██████▌   | 17248/26311 [5:08:43<2:28:06,  1.02it/s, loss=4.0306]
Training:  66%|██████▌   | 17248/26311 [5:08:45<2:28:06,  1.02it/s, loss=4.1969]
Training:  66%|██████▌   | 17249/26311 [5:08:45<2:35:56,  1.03s/it, loss=4.1969]
Training:  66%|██████▌   | 17249/26311 [5:08:45<2:35:56,  1.03s/it, loss=4.0971]
Training:  66%|██████▌   | 17250/26311 [5:08:45<2:24:32,  1.04it/s, loss=4.0971]
Training:  66%|██████▌   | 17250/26311 [5:08:46<2:24:32,  1.04it/s, loss=4.0483]
Training:  66%|██████▌   | 17251/26311 [5:08:46<2:26:01,  1.03it/s, loss=4.0483]
Training:  66%|██████▌   | 17251/26311 [5:08:47<2:26:01,  1.03it/s, loss=4.1729]
Training:  66%|██████▌   | 17252/26311 [5:08:47<2:22:30,  1.06it/s, loss=4.1729]
Training:  66%|██████▌   | 17252/26311 [5:08:48<2:22:30,  1.06it/s, loss=3.8414]
Training:  66%|██████▌   | 17253/26311 [5:08:48<2:21:40,  1.07it/s, loss=3.8414]
Training:  66%|██████▌   | 17253/26311 [5:08:49<2:21:40,  1.07it/s, loss=3.6533]
Training:  66%|██████▌   | 17254/26311 [5:08:49<2:26:21,  1.03it/s, loss=3.6533]
Training:  66%|██████▌   | 17254/26311 [5:08:50<2:26:21,  1.03it/s, loss=4.2056]
Training:  66%|██████▌   | 17255/26311 [5:08:50<2:21:38,  1.07it/s, loss=4.2056]
Training:  66%|██████▌   | 17255/26311 [5:08:51<2:21:38,  1.07it/s, loss=4.0135]
Training:  66%|██████▌   | 17256/26311 [5:08:51<2:27:42,  1.02it/s, loss=4.0135]
Training:  66%|██████▌   | 17256/26311 [5:08:52<2:27:42,  1.02it/s, loss=4.6206]
Training:  66%|██████▌   | 17257/26311 [5:08:52<2:25:02,  1.04it/s, loss=4.6206]
Training:  66%|██████▌   | 17257/26311 [5:08:53<2:25:02,  1.04it/s, loss=4.1572]
Training:  66%|██████▌   | 17258/26311 [5:08:53<2:13:38,  1.13it/s, loss=4.1572]
Training:  66%|██████▌   | 17258/26311 [5:08:54<2:13:38,  1.13it/s, loss=4.2825]
Training:  66%|██████▌   | 17259/26311 [5:08:54<2:42:38,  1.08s/it, loss=4.2825]
Training:  66%|██████▌   | 17259/26311 [5:08:56<2:42:38,  1.08s/it, loss=4.1288]
Training:  66%|██████▌   | 17260/26311 [5:08:56<2:53:59,  1.15s/it, loss=4.1288]
Training:  66%|██████▌   | 17260/26311 [5:08:57<2:53:59,  1.15s/it, loss=3.6410]
Training:  66%|██████▌   | 17261/26311 [5:08:57<2:38:21,  1.05s/it, loss=3.6410]
Training:  66%|██████▌   | 17261/26311 [5:08:57<2:38:21,  1.05s/it, loss=3.8252]
Training:  66%|██████▌   | 17262/26311 [5:08:57<2:33:04,  1.01s/it, loss=3.8252]
Training:  66%|██████▌   | 17262/26311 [5:08:58<2:33:04,  1.01s/it, loss=3.7560]
Training:  66%|██████▌   | 17263/26311 [5:08:58<2:29:15,  1.01it/s, loss=3.7560]
Training:  66%|██████▌   | 17263/26311 [5:08:59<2:29:15,  1.01it/s, loss=4.0811]
Training:  66%|██████▌   | 17264/26311 [5:08:59<2:33:07,  1.02s/it, loss=4.0811]
Training:  66%|██████▌   | 17264/26311 [5:09:01<2:33:07,  1.02s/it, loss=3.8040]
Training:  66%|██████▌   | 17265/26311 [5:09:01<2:46:38,  1.11s/it, loss=3.8040]
Training:  66%|██████▌   | 17265/26311 [5:09:02<2:46:38,  1.11s/it, loss=4.6229]
Training:  66%|██████▌   | 17266/26311 [5:09:02<2:55:17,  1.16s/it, loss=4.6229]
Training:  66%|██████▌   | 17266/26311 [5:09:03<2:55:17,  1.16s/it, loss=3.7302]
Training:  66%|██████▌   | 17267/26311 [5:09:03<2:39:20,  1.06s/it, loss=3.7302]
Training:  66%|██████▌   | 17267/26311 [5:09:04<2:39:20,  1.06s/it, loss=4.3115]
Training:  66%|██████▌   | 17268/26311 [5:09:04<2:28:48,  1.01it/s, loss=4.3115]
Training:  66%|██████▌   | 17268/26311 [5:09:04<2:28:48,  1.01it/s, loss=4.2831]
Training:  66%|██████▌   | 17269/26311 [5:09:04<2:19:39,  1.08it/s, loss=4.2831]
Training:  66%|██████▌   | 17269/26311 [5:09:05<2:19:39,  1.08it/s, loss=3.9422]
Training:  66%|██████▌   | 17270/26311 [5:09:05<2:14:59,  1.12it/s, loss=3.9422]
Training:  66%|██████▌   | 17270/26311 [5:09:07<2:14:59,  1.12it/s, loss=3.9622]
Training:  66%|██████▌   | 17271/26311 [5:09:07<3:03:21,  1.22s/it, loss=3.9622]
Training:  66%|██████▌   | 17271/26311 [5:09:08<3:03:21,  1.22s/it, loss=3.6023]
Training:  66%|██████▌   | 17272/26311 [5:09:08<2:49:12,  1.12s/it, loss=3.6023]
Training:  66%|██████▌   | 17272/26311 [5:09:09<2:49:12,  1.12s/it, loss=3.7740]
Training:  66%|██████▌   | 17273/26311 [5:09:09<2:46:48,  1.11s/it, loss=3.7740]
Training:  66%|██████▌   | 17273/26311 [5:09:11<2:46:48,  1.11s/it, loss=3.5785]
Training:  66%|██████▌   | 17274/26311 [5:09:11<3:00:04,  1.20s/it, loss=3.5785]
Training:  66%|██████▌   | 17274/26311 [5:09:12<3:00:04,  1.20s/it, loss=3.8098]
Training:  66%|██████▌   | 17275/26311 [5:09:12<3:02:42,  1.21s/it, loss=3.8098]
Training:  66%|██████▌   | 17275/26311 [5:09:13<3:02:42,  1.21s/it, loss=4.1189]
Training:  66%|██████▌   | 17276/26311 [5:09:13<2:53:44,  1.15s/it, loss=4.1189]
Training:  66%|██████▌   | 17276/26311 [5:09:14<2:53:44,  1.15s/it, loss=3.6984]
Training:  66%|██████▌   | 17277/26311 [5:09:14<2:46:44,  1.11s/it, loss=3.6984]
Training:  66%|██████▌   | 17277/26311 [5:09:15<2:46:44,  1.11s/it, loss=3.8012]
Training:  66%|██████▌   | 17278/26311 [5:09:15<2:39:07,  1.06s/it, loss=3.8012]
Training:  66%|██████▌   | 17278/26311 [5:09:16<2:39:07,  1.06s/it, loss=4.3207]
Training:  66%|██████▌   | 17279/26311 [5:09:16<2:29:17,  1.01it/s, loss=4.3207]
Training:  66%|██████▌   | 17279/26311 [5:09:17<2:29:17,  1.01it/s, loss=3.8697]
Training:  66%|██████▌   | 17280/26311 [5:09:17<2:52:37,  1.15s/it, loss=3.8697]
Training:  66%|██████▌   | 17280/26311 [5:09:18<2:52:37,  1.15s/it, loss=3.8093]
Training:  66%|██████▌   | 17281/26311 [5:09:18<2:53:43,  1.15s/it, loss=3.8093]
Training:  66%|██████▌   | 17281/26311 [5:09:19<2:53:43,  1.15s/it, loss=4.0938]
Training:  66%|██████▌   | 17282/26311 [5:09:19<2:42:50,  1.08s/it, loss=4.0938]
Training:  66%|██████▌   | 17282/26311 [5:09:20<2:42:50,  1.08s/it, loss=3.8884]
Training:  66%|██████▌   | 17283/26311 [5:09:20<2:38:32,  1.05s/it, loss=3.8884]
Training:  66%|██████▌   | 17283/26311 [5:09:21<2:38:32,  1.05s/it, loss=3.8573]
Training:  66%|██████▌   | 17284/26311 [5:09:21<2:34:49,  1.03s/it, loss=3.8573]
Training:  66%|██████▌   | 17284/26311 [5:09:22<2:34:49,  1.03s/it, loss=3.8757]
Training:  66%|██████▌   | 17285/26311 [5:09:22<2:31:00,  1.00s/it, loss=3.8757]
Training:  66%|██████▌   | 17285/26311 [5:09:24<2:31:00,  1.00s/it, loss=3.0527]
Training:  66%|██████▌   | 17286/26311 [5:09:24<2:52:05,  1.14s/it, loss=3.0527]
Training:  66%|██████▌   | 17286/26311 [5:09:24<2:52:05,  1.14s/it, loss=4.3416]
Training:  66%|██████▌   | 17287/26311 [5:09:24<2:34:08,  1.02s/it, loss=4.3416]
Training:  66%|██████▌   | 17287/26311 [5:09:25<2:34:08,  1.02s/it, loss=4.4410]
Training:  66%|██████▌   | 17288/26311 [5:09:25<2:26:44,  1.02it/s, loss=4.4410]
Training:  66%|██████▌   | 17288/26311 [5:09:26<2:26:44,  1.02it/s, loss=3.8024]
Training:  66%|██████▌   | 17289/26311 [5:09:26<2:35:02,  1.03s/it, loss=3.8024]
Training:  66%|██████▌   | 17289/26311 [5:09:27<2:35:02,  1.03s/it, loss=4.0588]
Training:  66%|██████▌   | 17290/26311 [5:09:27<2:23:40,  1.05it/s, loss=4.0588]
Training:  66%|██████▌   | 17290/26311 [5:09:28<2:23:40,  1.05it/s, loss=3.9050]
Training:  66%|██████▌   | 17291/26311 [5:09:28<2:11:58,  1.14it/s, loss=3.9050]
Training:  66%|██████▌   | 17291/26311 [5:09:29<2:11:58,  1.14it/s, loss=4.1786]
Training:  66%|██████▌   | 17292/26311 [5:09:29<2:03:39,  1.22it/s, loss=4.1786]
Training:  66%|██████▌   | 17292/26311 [5:09:29<2:03:39,  1.22it/s, loss=3.8670]
Training:  66%|██████▌   | 17293/26311 [5:09:29<2:00:20,  1.25it/s, loss=3.8670]
Training:  66%|██████▌   | 17293/26311 [5:09:31<2:00:20,  1.25it/s, loss=4.3002]
Training:  66%|██████▌   | 17294/26311 [5:09:31<2:20:34,  1.07it/s, loss=4.3002]
Training:  66%|██████▌   | 17294/26311 [5:09:31<2:20:34,  1.07it/s, loss=3.9270]
Training:  66%|██████▌   | 17295/26311 [5:09:31<2:13:04,  1.13it/s, loss=3.9270]
Training:  66%|██████▌   | 17295/26311 [5:09:33<2:13:04,  1.13it/s, loss=4.0549]
Training:  66%|██████▌   | 17296/26311 [5:09:33<2:28:35,  1.01it/s, loss=4.0549]
Training:  66%|██████▌   | 17296/26311 [5:09:33<2:28:35,  1.01it/s, loss=3.7973]
Training:  66%|██████▌   | 17297/26311 [5:09:33<2:14:24,  1.12it/s, loss=3.7973]
Training:  66%|██████▌   | 17297/26311 [5:09:34<2:14:24,  1.12it/s, loss=4.4401]
Training:  66%|██████▌   | 17298/26311 [5:09:34<2:09:52,  1.16it/s, loss=4.4401]
Training:  66%|██████▌   | 17298/26311 [5:09:35<2:09:52,  1.16it/s, loss=4.4625]
Training:  66%|██████▌   | 17299/26311 [5:09:35<2:04:14,  1.21it/s, loss=4.4625]
Training:  66%|██████▌   | 17299/26311 [5:09:36<2:04:14,  1.21it/s, loss=3.9303]
Training:  66%|██████▌   | 17300/26311 [5:09:36<2:13:22,  1.13it/s, loss=3.9303]
Training:  66%|██████▌   | 17300/26311 [5:09:37<2:13:22,  1.13it/s, loss=3.9137]
Training:  66%|██████▌   | 17301/26311 [5:09:37<2:33:22,  1.02s/it, loss=3.9137]
Training:  66%|██████▌   | 17301/26311 [5:09:38<2:33:22,  1.02s/it, loss=3.8074]
Training:  66%|██████▌   | 17302/26311 [5:09:38<2:32:24,  1.02s/it, loss=3.8074]
Training:  66%|██████▌   | 17302/26311 [5:09:39<2:32:24,  1.02s/it, loss=4.3054]
Training:  66%|██████▌   | 17303/26311 [5:09:39<2:41:18,  1.07s/it, loss=4.3054]
Training:  66%|██████▌   | 17303/26311 [5:09:40<2:41:18,  1.07s/it, loss=3.9770]
Training:  66%|██████▌   | 17304/26311 [5:09:40<2:27:20,  1.02it/s, loss=3.9770]
Training:  66%|██████▌   | 17304/26311 [5:09:41<2:27:20,  1.02it/s, loss=4.0945]
Training:  66%|██████▌   | 17305/26311 [5:09:41<2:22:30,  1.05it/s, loss=4.0945]
Training:  66%|██████▌   | 17305/26311 [5:09:42<2:22:30,  1.05it/s, loss=3.9331]
Training:  66%|██████▌   | 17306/26311 [5:09:42<2:27:14,  1.02it/s, loss=3.9331]
Training:  66%|██████▌   | 17306/26311 [5:09:43<2:27:14,  1.02it/s, loss=4.2252]
Training:  66%|██████▌   | 17307/26311 [5:09:43<2:10:49,  1.15it/s, loss=4.2252]
Training:  66%|██████▌   | 17307/26311 [5:09:44<2:10:49,  1.15it/s, loss=3.4962]
Training:  66%|██████▌   | 17308/26311 [5:09:44<2:10:03,  1.15it/s, loss=3.4962]
Training:  66%|██████▌   | 17308/26311 [5:09:44<2:10:03,  1.15it/s, loss=4.1297]
Training:  66%|██████▌   | 17309/26311 [5:09:44<2:04:50,  1.20it/s, loss=4.1297]
Training:  66%|██████▌   | 17309/26311 [5:09:45<2:04:50,  1.20it/s, loss=4.1374]
Training:  66%|██████▌   | 17310/26311 [5:09:45<2:04:03,  1.21it/s, loss=4.1374]
Training:  66%|██████▌   | 17310/26311 [5:09:46<2:04:03,  1.21it/s, loss=4.3891]
Training:  66%|██████▌   | 17311/26311 [5:09:46<2:03:29,  1.21it/s, loss=4.3891]
Training:  66%|██████▌   | 17311/26311 [5:09:47<2:03:29,  1.21it/s, loss=4.4256]
Training:  66%|██████▌   | 17312/26311 [5:09:47<1:52:47,  1.33it/s, loss=4.4256]
Training:  66%|██████▌   | 17312/26311 [5:09:48<1:52:47,  1.33it/s, loss=4.0775]
Training:  66%|██████▌   | 17313/26311 [5:09:48<2:06:33,  1.19it/s, loss=4.0775]
Training:  66%|██████▌   | 17313/26311 [5:09:49<2:06:33,  1.19it/s, loss=3.8596]
Training:  66%|██████▌   | 17314/26311 [5:09:49<2:44:24,  1.10s/it, loss=3.8596]
Training:  66%|██████▌   | 17314/26311 [5:09:50<2:44:24,  1.10s/it, loss=3.9655]
Training:  66%|██████▌   | 17315/26311 [5:09:50<2:34:51,  1.03s/it, loss=3.9655]
Training:  66%|██████▌   | 17315/26311 [5:09:51<2:34:51,  1.03s/it, loss=3.9470]
Training:  66%|██████▌   | 17316/26311 [5:09:51<2:35:44,  1.04s/it, loss=3.9470]
Training:  66%|██████▌   | 17316/26311 [5:09:52<2:35:44,  1.04s/it, loss=4.1416]
Training:  66%|██████▌   | 17317/26311 [5:09:52<2:42:51,  1.09s/it, loss=4.1416]
Training:  66%|██████▌   | 17317/26311 [5:09:56<2:42:51,  1.09s/it, loss=4.3244]
Training:  66%|██████▌   | 17318/26311 [5:09:56<4:16:51,  1.71s/it, loss=4.3244]
Training:  66%|██████▌   | 17318/26311 [5:09:56<4:16:51,  1.71s/it, loss=3.9039]
Training:  66%|██████▌   | 17319/26311 [5:09:56<3:37:02,  1.45s/it, loss=3.9039]
Training:  66%|██████▌   | 17319/26311 [5:09:57<3:37:02,  1.45s/it, loss=4.3160]
Training:  66%|██████▌   | 17320/26311 [5:09:57<3:13:17,  1.29s/it, loss=4.3160]
Training:  66%|██████▌   | 17320/26311 [5:09:58<3:13:17,  1.29s/it, loss=3.8118]
Training:  66%|██████▌   | 17321/26311 [5:09:58<2:58:35,  1.19s/it, loss=3.8118]
Training:  66%|██████▌   | 17321/26311 [5:09:59<2:58:35,  1.19s/it, loss=4.2188]
Training:  66%|██████▌   | 17322/26311 [5:09:59<2:45:42,  1.11s/it, loss=4.2188]
Training:  66%|██████▌   | 17322/26311 [5:10:00<2:45:42,  1.11s/it, loss=3.7130]
Training:  66%|██████▌   | 17323/26311 [5:10:00<2:52:28,  1.15s/it, loss=3.7130]
Training:  66%|██████▌   | 17323/26311 [5:10:01<2:52:28,  1.15s/it, loss=4.6471]
Training:  66%|██████▌   | 17324/26311 [5:10:01<2:31:27,  1.01s/it, loss=4.6471]
Training:  66%|██████▌   | 17324/26311 [5:10:02<2:31:27,  1.01s/it, loss=3.9621]
Training:  66%|██████▌   | 17325/26311 [5:10:02<2:15:30,  1.11it/s, loss=3.9621]
Training:  66%|██████▌   | 17325/26311 [5:10:03<2:15:30,  1.11it/s, loss=4.0962]
Training:  66%|██████▌   | 17326/26311 [5:10:03<2:11:38,  1.14it/s, loss=4.0962]
Training:  66%|██████▌   | 17326/26311 [5:10:03<2:11:38,  1.14it/s, loss=3.7829]
Training:  66%|██████▌   | 17327/26311 [5:10:03<2:05:06,  1.20it/s, loss=3.7829]
Training:  66%|██████▌   | 17327/26311 [5:10:04<2:05:06,  1.20it/s, loss=3.8998]
Training:  66%|██████▌   | 17328/26311 [5:10:04<2:04:53,  1.20it/s, loss=3.8998]
Training:  66%|██████▌   | 17328/26311 [5:10:05<2:04:53,  1.20it/s, loss=3.7084]
Training:  66%|██████▌   | 17329/26311 [5:10:05<1:59:06,  1.26it/s, loss=3.7084]
Training:  66%|██████▌   | 17329/26311 [5:10:06<1:59:06,  1.26it/s, loss=3.8789]
Training:  66%|██████▌   | 17330/26311 [5:10:06<2:06:00,  1.19it/s, loss=3.8789]
Training:  66%|██████▌   | 17330/26311 [5:10:07<2:06:00,  1.19it/s, loss=4.0036]
Training:  66%|██████▌   | 17331/26311 [5:10:07<2:11:36,  1.14it/s, loss=4.0036]
Training:  66%|██████▌   | 17331/26311 [5:10:08<2:11:36,  1.14it/s, loss=3.7209]
Training:  66%|██████▌   | 17332/26311 [5:10:08<2:15:35,  1.10it/s, loss=3.7209]
Training:  66%|██████▌   | 17332/26311 [5:10:08<2:15:35,  1.10it/s, loss=4.6505]
Training:  66%|██████▌   | 17333/26311 [5:10:08<2:06:53,  1.18it/s, loss=4.6505]
Training:  66%|██████▌   | 17333/26311 [5:10:10<2:06:53,  1.18it/s, loss=4.3750]
Training:  66%|██████▌   | 17334/26311 [5:10:10<2:17:13,  1.09it/s, loss=4.3750]
Training:  66%|██████▌   | 17334/26311 [5:10:11<2:17:13,  1.09it/s, loss=4.3955]
Training:  66%|██████▌   | 17335/26311 [5:10:11<2:28:36,  1.01it/s, loss=4.3955]
Training:  66%|██████▌   | 17335/26311 [5:10:11<2:28:36,  1.01it/s, loss=3.8683]
Training:  66%|██████▌   | 17336/26311 [5:10:11<2:16:10,  1.10it/s, loss=3.8683]
Training:  66%|██████▌   | 17336/26311 [5:10:12<2:16:10,  1.10it/s, loss=3.7943]
Training:  66%|██████▌   | 17337/26311 [5:10:12<2:11:29,  1.14it/s, loss=3.7943]
Training:  66%|██████▌   | 17337/26311 [5:10:13<2:11:29,  1.14it/s, loss=3.7469]
Training:  66%|██████▌   | 17338/26311 [5:10:13<2:17:38,  1.09it/s, loss=3.7469]
Training:  66%|██████▌   | 17338/26311 [5:10:14<2:17:38,  1.09it/s, loss=3.9381]
Training:  66%|██████▌   | 17339/26311 [5:10:14<2:16:48,  1.09it/s, loss=3.9381]
Training:  66%|██████▌   | 17339/26311 [5:10:15<2:16:48,  1.09it/s, loss=3.8473]
Training:  66%|██████▌   | 17340/26311 [5:10:15<2:32:17,  1.02s/it, loss=3.8473]
Training:  66%|██████▌   | 17340/26311 [5:10:16<2:32:17,  1.02s/it, loss=3.6167]
Training:  66%|██████▌   | 17341/26311 [5:10:17<2:34:45,  1.04s/it, loss=3.6167]
Training:  66%|██████▌   | 17341/26311 [5:10:18<2:34:45,  1.04s/it, loss=3.8794]
Training:  66%|██████▌   | 17342/26311 [5:10:18<2:33:53,  1.03s/it, loss=3.8794]
Training:  66%|██████▌   | 17342/26311 [5:10:19<2:33:53,  1.03s/it, loss=3.8164]
Training:  66%|██████▌   | 17343/26311 [5:10:19<2:33:17,  1.03s/it, loss=3.8164]
Training:  66%|██████▌   | 17343/26311 [5:10:20<2:33:17,  1.03s/it, loss=3.8148]
Training:  66%|██████▌   | 17344/26311 [5:10:20<3:05:58,  1.24s/it, loss=3.8148]
Training:  66%|██████▌   | 17344/26311 [5:10:21<3:05:58,  1.24s/it, loss=3.8456]
Training:  66%|██████▌   | 17345/26311 [5:10:21<2:41:12,  1.08s/it, loss=3.8456]
Training:  66%|██████▌   | 17345/26311 [5:10:22<2:41:12,  1.08s/it, loss=3.7330]
Training:  66%|██████▌   | 17346/26311 [5:10:22<2:34:30,  1.03s/it, loss=3.7330]
Training:  66%|██████▌   | 17346/26311 [5:10:23<2:34:30,  1.03s/it, loss=4.1436]
Training:  66%|██████▌   | 17347/26311 [5:10:23<2:22:30,  1.05it/s, loss=4.1436]
Training:  66%|██████▌   | 17347/26311 [5:10:24<2:22:30,  1.05it/s, loss=4.0787]
Training:  66%|██████▌   | 17348/26311 [5:10:24<2:18:46,  1.08it/s, loss=4.0787]
Training:  66%|██████▌   | 17348/26311 [5:10:27<2:18:46,  1.08it/s, loss=3.8416]
Training:  66%|██████▌   | 17349/26311 [5:10:27<4:32:52,  1.83s/it, loss=3.8416]
Training:  66%|██████▌   | 17349/26311 [5:10:29<4:32:52,  1.83s/it, loss=3.9311]
Training:  66%|██████▌   | 17350/26311 [5:10:29<4:04:25,  1.64s/it, loss=3.9311]
Training:  66%|██████▌   | 17350/26311 [5:10:30<4:04:25,  1.64s/it, loss=3.8588]
Training:  66%|██████▌   | 17351/26311 [5:10:30<3:50:01,  1.54s/it, loss=3.8588]
Training:  66%|██████▌   | 17351/26311 [5:10:31<3:50:01,  1.54s/it, loss=4.0347]
Training:  66%|██████▌   | 17352/26311 [5:10:31<3:10:55,  1.28s/it, loss=4.0347]
Training:  66%|██████▌   | 17352/26311 [5:10:32<3:10:55,  1.28s/it, loss=3.6952]
Training:  66%|██████▌   | 17353/26311 [5:10:32<2:52:42,  1.16s/it, loss=3.6952]
Training:  66%|██████▌   | 17353/26311 [5:10:33<2:52:42,  1.16s/it, loss=3.7001]
Training:  66%|██████▌   | 17354/26311 [5:10:33<2:54:42,  1.17s/it, loss=3.7001]
Training:  66%|██████▌   | 17354/26311 [5:10:34<2:54:42,  1.17s/it, loss=3.9169]
Training:  66%|██████▌   | 17355/26311 [5:10:34<2:47:12,  1.12s/it, loss=3.9169]
Training:  66%|██████▌   | 17355/26311 [5:10:36<2:47:12,  1.12s/it, loss=3.8629]
Training:  66%|██████▌   | 17356/26311 [5:10:36<3:32:34,  1.42s/it, loss=3.8629]
Training:  66%|██████▌   | 17356/26311 [5:10:37<3:32:34,  1.42s/it, loss=3.7916]
Training:  66%|██████▌   | 17357/26311 [5:10:37<3:28:50,  1.40s/it, loss=3.7916]
Training:  66%|██████▌   | 17357/26311 [5:10:38<3:28:50,  1.40s/it, loss=3.9956]
Training:  66%|██████▌   | 17358/26311 [5:10:38<3:17:21,  1.32s/it, loss=3.9956]
Training:  66%|██████▌   | 17358/26311 [5:10:39<3:17:21,  1.32s/it, loss=3.5556]
Training:  66%|██████▌   | 17359/26311 [5:10:39<3:08:54,  1.27s/it, loss=3.5556]
Training:  66%|██████▌   | 17359/26311 [5:10:41<3:08:54,  1.27s/it, loss=4.0924]
Training:  66%|██████▌   | 17360/26311 [5:10:41<3:16:20,  1.32s/it, loss=4.0924]
Training:  66%|██████▌   | 17360/26311 [5:10:42<3:16:20,  1.32s/it, loss=4.2912]
Training:  66%|██████▌   | 17361/26311 [5:10:42<3:06:37,  1.25s/it, loss=4.2912]
Training:  66%|██████▌   | 17361/26311 [5:10:43<3:06:37,  1.25s/it, loss=4.4028]
Training:  66%|██████▌   | 17362/26311 [5:10:43<2:43:12,  1.09s/it, loss=4.4028]
Training:  66%|██████▌   | 17362/26311 [5:10:44<2:43:12,  1.09s/it, loss=4.3021]
Training:  66%|██████▌   | 17363/26311 [5:10:44<2:33:18,  1.03s/it, loss=4.3021]
Training:  66%|██████▌   | 17363/26311 [5:10:44<2:33:18,  1.03s/it, loss=4.2232]
Training:  66%|██████▌   | 17364/26311 [5:10:44<2:23:50,  1.04it/s, loss=4.2232]
Training:  66%|██████▌   | 17364/26311 [5:10:45<2:23:50,  1.04it/s, loss=3.9724]
Training:  66%|██████▌   | 17365/26311 [5:10:45<2:20:53,  1.06it/s, loss=3.9724]
Training:  66%|██████▌   | 17365/26311 [5:10:46<2:20:53,  1.06it/s, loss=3.9448]
Training:  66%|██████▌   | 17366/26311 [5:10:46<2:26:07,  1.02it/s, loss=3.9448]
Training:  66%|██████▌   | 17366/26311 [5:10:48<2:26:07,  1.02it/s, loss=4.0509]
Training:  66%|██████▌   | 17367/26311 [5:10:48<2:34:24,  1.04s/it, loss=4.0509]
Training:  66%|██████▌   | 17367/26311 [5:10:48<2:34:24,  1.04s/it, loss=4.0629]
Training:  66%|██████▌   | 17368/26311 [5:10:48<2:25:56,  1.02it/s, loss=4.0629]
Training:  66%|██████▌   | 17368/26311 [5:10:51<2:25:56,  1.02it/s, loss=4.4195]
Training:  66%|██████▌   | 17369/26311 [5:10:51<3:21:13,  1.35s/it, loss=4.4195]
Training:  66%|██████▌   | 17369/26311 [5:10:52<3:21:13,  1.35s/it, loss=3.4115]
Training:  66%|██████▌   | 17370/26311 [5:10:52<3:10:43,  1.28s/it, loss=3.4115]
Training:  66%|██████▌   | 17370/26311 [5:10:53<3:10:43,  1.28s/it, loss=4.1475]
Training:  66%|██████▌   | 17371/26311 [5:10:53<3:02:37,  1.23s/it, loss=4.1475]
Training:  66%|██████▌   | 17371/26311 [5:10:54<3:02:37,  1.23s/it, loss=3.7679]
Training:  66%|██████▌   | 17372/26311 [5:10:54<2:51:14,  1.15s/it, loss=3.7679]
Training:  66%|██████▌   | 17372/26311 [5:10:55<2:51:14,  1.15s/it, loss=4.1181]
Training:  66%|██████▌   | 17373/26311 [5:10:55<2:47:24,  1.12s/it, loss=4.1181]
Training:  66%|██████▌   | 17373/26311 [5:10:56<2:47:24,  1.12s/it, loss=3.6428]
Training:  66%|██████▌   | 17374/26311 [5:10:56<3:01:10,  1.22s/it, loss=3.6428]
Training:  66%|██████▌   | 17374/26311 [5:10:57<3:01:10,  1.22s/it, loss=4.5031]
Training:  66%|██████▌   | 17375/26311 [5:10:57<2:49:42,  1.14s/it, loss=4.5031]
Training:  66%|██████▌   | 17375/26311 [5:10:58<2:49:42,  1.14s/it, loss=3.9997]
Training:  66%|██████▌   | 17376/26311 [5:10:58<2:38:47,  1.07s/it, loss=3.9997]
Training:  66%|██████▌   | 17376/26311 [5:11:10<2:38:47,  1.07s/it, loss=4.2848]
Training:  66%|██████▌   | 17377/26311 [5:11:10<10:40:30,  4.30s/it, loss=4.2848]
Training:  66%|██████▌   | 17377/26311 [5:11:11<10:40:30,  4.30s/it, loss=3.9254]
Training:  66%|██████▌   | 17378/26311 [5:11:11<8:03:07,  3.25s/it, loss=3.9254] 
Training:  66%|██████▌   | 17378/26311 [5:11:12<8:03:07,  3.25s/it, loss=4.7828]
Training:  66%|██████▌   | 17379/26311 [5:11:12<6:21:18,  2.56s/it, loss=4.7828]
Training:  66%|██████▌   | 17379/26311 [5:11:13<6:21:18,  2.56s/it, loss=4.4049]
Training:  66%|██████▌   | 17380/26311 [5:11:13<5:30:07,  2.22s/it, loss=4.4049]
Training:  66%|██████▌   | 17380/26311 [5:11:14<5:30:07,  2.22s/it, loss=4.2544]
Training:  66%|██████▌   | 17381/26311 [5:11:14<4:32:47,  1.83s/it, loss=4.2544]
Training:  66%|██████▌   | 17381/26311 [5:11:15<4:32:47,  1.83s/it, loss=4.0830]
Training:  66%|██████▌   | 17382/26311 [5:11:15<4:11:15,  1.69s/it, loss=4.0830]
Training:  66%|██████▌   | 17382/26311 [5:11:16<4:11:15,  1.69s/it, loss=3.6373]
Training:  66%|██████▌   | 17383/26311 [5:11:16<3:36:06,  1.45s/it, loss=3.6373]
Training:  66%|██████▌   | 17383/26311 [5:11:17<3:36:06,  1.45s/it, loss=3.8164]
Training:  66%|██████▌   | 17384/26311 [5:11:17<3:17:23,  1.33s/it, loss=3.8164]
Training:  66%|██████▌   | 17384/26311 [5:11:18<3:17:23,  1.33s/it, loss=4.5266]
Training:  66%|██████▌   | 17385/26311 [5:11:18<2:49:26,  1.14s/it, loss=4.5266]
Training:  66%|██████▌   | 17385/26311 [5:11:19<2:49:26,  1.14s/it, loss=4.1059]
Training:  66%|██████▌   | 17386/26311 [5:11:19<2:50:51,  1.15s/it, loss=4.1059]
Training:  66%|██████▌   | 17386/26311 [5:11:20<2:50:51,  1.15s/it, loss=4.1541]
Training:  66%|██████▌   | 17387/26311 [5:11:20<2:52:04,  1.16s/it, loss=4.1541]
Training:  66%|██████▌   | 17387/26311 [5:11:22<2:52:04,  1.16s/it, loss=4.2357]
Training:  66%|██████▌   | 17388/26311 [5:11:22<2:59:23,  1.21s/it, loss=4.2357]
Training:  66%|██████▌   | 17388/26311 [5:11:22<2:59:23,  1.21s/it, loss=3.7353]
Training:  66%|██████▌   | 17389/26311 [5:11:22<2:31:59,  1.02s/it, loss=3.7353]
Training:  66%|██████▌   | 17389/26311 [5:11:23<2:31:59,  1.02s/it, loss=3.8707]
Training:  66%|██████▌   | 17390/26311 [5:11:23<2:30:27,  1.01s/it, loss=3.8707]
Training:  66%|██████▌   | 17390/26311 [5:11:25<2:30:27,  1.01s/it, loss=3.9337]
Training:  66%|██████▌   | 17391/26311 [5:11:25<2:37:05,  1.06s/it, loss=3.9337]
Training:  66%|██████▌   | 17391/26311 [5:11:26<2:37:05,  1.06s/it, loss=3.8961]
Training:  66%|██████▌   | 17392/26311 [5:11:26<2:43:26,  1.10s/it, loss=3.8961]
Training:  66%|██████▌   | 17392/26311 [5:11:27<2:43:26,  1.10s/it, loss=3.8262]
Training:  66%|██████▌   | 17393/26311 [5:11:27<2:56:57,  1.19s/it, loss=3.8262]
Training:  66%|██████▌   | 17393/26311 [5:11:28<2:56:57,  1.19s/it, loss=4.4267]
Training:  66%|██████▌   | 17394/26311 [5:11:28<2:48:20,  1.13s/it, loss=4.4267]
Training:  66%|██████▌   | 17394/26311 [5:11:29<2:48:20,  1.13s/it, loss=3.9712]
Training:  66%|██████▌   | 17395/26311 [5:11:29<2:44:06,  1.10s/it, loss=3.9712]
Training:  66%|██████▌   | 17395/26311 [5:11:30<2:44:06,  1.10s/it, loss=4.0795]
Training:  66%|██████▌   | 17396/26311 [5:11:30<2:34:09,  1.04s/it, loss=4.0795]
Training:  66%|██████▌   | 17396/26311 [5:11:31<2:34:09,  1.04s/it, loss=3.8655]
Training:  66%|██████▌   | 17397/26311 [5:11:31<2:21:29,  1.05it/s, loss=3.8655]
Training:  66%|██████▌   | 17397/26311 [5:11:32<2:21:29,  1.05it/s, loss=4.2896]
Training:  66%|██████▌   | 17398/26311 [5:11:32<2:16:33,  1.09it/s, loss=4.2896]
Training:  66%|██████▌   | 17398/26311 [5:11:33<2:16:33,  1.09it/s, loss=3.8896]
Training:  66%|██████▌   | 17399/26311 [5:11:33<2:15:12,  1.10it/s, loss=3.8896]
Training:  66%|██████▌   | 17399/26311 [5:11:34<2:15:12,  1.10it/s, loss=4.0719]
Training:  66%|██████▌   | 17400/26311 [5:11:34<2:20:56,  1.05it/s, loss=4.0719]
Training:  66%|██████▌   | 17400/26311 [5:11:34<2:20:56,  1.05it/s, loss=3.9333]
Training:  66%|██████▌   | 17401/26311 [5:11:34<2:06:14,  1.18it/s, loss=3.9333]
Training:  66%|██████▌   | 17401/26311 [5:11:35<2:06:14,  1.18it/s, loss=4.3307]
Training:  66%|██████▌   | 17402/26311 [5:11:35<2:09:01,  1.15it/s, loss=4.3307]
Training:  66%|██████▌   | 17402/26311 [5:11:37<2:09:01,  1.15it/s, loss=3.4791]
Training:  66%|██████▌   | 17403/26311 [5:11:37<3:03:45,  1.24s/it, loss=3.4791]
Training:  66%|██████▌   | 17403/26311 [5:11:38<3:03:45,  1.24s/it, loss=4.2395]
Training:  66%|██████▌   | 17404/26311 [5:11:38<2:34:15,  1.04s/it, loss=4.2395]
Training:  66%|██████▌   | 17404/26311 [5:11:39<2:34:15,  1.04s/it, loss=4.3748]
Training:  66%|██████▌   | 17405/26311 [5:11:39<2:49:16,  1.14s/it, loss=4.3748]
Training:  66%|██████▌   | 17405/26311 [5:11:40<2:49:16,  1.14s/it, loss=4.1746]
Training:  66%|██████▌   | 17406/26311 [5:11:40<2:49:25,  1.14s/it, loss=4.1746]
Training:  66%|██████▌   | 17406/26311 [5:11:41<2:49:25,  1.14s/it, loss=4.0962]
Training:  66%|██████▌   | 17407/26311 [5:11:41<2:50:36,  1.15s/it, loss=4.0962]
Training:  66%|██████▌   | 17407/26311 [5:11:42<2:50:36,  1.15s/it, loss=4.2998]
Training:  66%|██████▌   | 17408/26311 [5:11:42<2:45:39,  1.12s/it, loss=4.2998]
Training:  66%|██████▌   | 17408/26311 [5:11:43<2:45:39,  1.12s/it, loss=4.1003]
Training:  66%|██████▌   | 17409/26311 [5:11:43<2:34:18,  1.04s/it, loss=4.1003]
Training:  66%|██████▌   | 17409/26311 [5:11:44<2:34:18,  1.04s/it, loss=3.7371]
Training:  66%|██████▌   | 17410/26311 [5:11:44<2:31:29,  1.02s/it, loss=3.7371]
Training:  66%|██████▌   | 17410/26311 [5:11:45<2:31:29,  1.02s/it, loss=3.8145]
Training:  66%|██████▌   | 17411/26311 [5:11:45<2:32:10,  1.03s/it, loss=3.8145]
Training:  66%|██████▌   | 17411/26311 [5:11:47<2:32:10,  1.03s/it, loss=3.9597]
Training:  66%|██████▌   | 17412/26311 [5:11:47<2:42:26,  1.10s/it, loss=3.9597]
Training:  66%|██████▌   | 17412/26311 [5:11:48<2:42:26,  1.10s/it, loss=4.4404]
Training:  66%|██████▌   | 17413/26311 [5:11:48<2:55:48,  1.19s/it, loss=4.4404]
Training:  66%|██████▌   | 17413/26311 [5:11:50<2:55:48,  1.19s/it, loss=4.0017]
Training:  66%|██████▌   | 17414/26311 [5:11:50<3:14:03,  1.31s/it, loss=4.0017]
Training:  66%|██████▌   | 17414/26311 [5:11:51<3:14:03,  1.31s/it, loss=3.8463]
Training:  66%|██████▌   | 17415/26311 [5:11:51<3:00:44,  1.22s/it, loss=3.8463]
Training:  66%|██████▌   | 17415/26311 [5:11:52<3:00:44,  1.22s/it, loss=4.3638]
Training:  66%|██████▌   | 17416/26311 [5:11:52<2:51:41,  1.16s/it, loss=4.3638]
Training:  66%|██████▌   | 17416/26311 [5:11:53<2:51:41,  1.16s/it, loss=4.1183]
Training:  66%|██████▌   | 17417/26311 [5:11:53<2:55:41,  1.19s/it, loss=4.1183]
Training:  66%|██████▌   | 17417/26311 [5:11:54<2:55:41,  1.19s/it, loss=3.7448]
Training:  66%|██████▌   | 17418/26311 [5:11:54<2:46:41,  1.12s/it, loss=3.7448]
Training:  66%|██████▌   | 17418/26311 [5:11:55<2:46:41,  1.12s/it, loss=3.9301]
Training:  66%|██████▌   | 17419/26311 [5:11:55<2:50:35,  1.15s/it, loss=3.9301]
Training:  66%|██████▌   | 17419/26311 [5:11:56<2:50:35,  1.15s/it, loss=4.1449]
Training:  66%|██████▌   | 17420/26311 [5:11:56<2:36:26,  1.06s/it, loss=4.1449]
Training:  66%|██████▌   | 17420/26311 [5:11:57<2:36:26,  1.06s/it, loss=4.3489]
Training:  66%|██████▌   | 17421/26311 [5:11:57<2:59:06,  1.21s/it, loss=4.3489]
Training:  66%|██████▌   | 17421/26311 [5:11:58<2:59:06,  1.21s/it, loss=4.1599]
Training:  66%|██████▌   | 17422/26311 [5:11:58<2:48:27,  1.14s/it, loss=4.1599]
Training:  66%|██████▌   | 17422/26311 [5:12:00<2:48:27,  1.14s/it, loss=3.9324]
Training:  66%|██████▌   | 17423/26311 [5:12:00<2:47:29,  1.13s/it, loss=3.9324]
Training:  66%|██████▌   | 17423/26311 [5:12:00<2:47:29,  1.13s/it, loss=3.8873]
Training:  66%|██████▌   | 17424/26311 [5:12:00<2:34:21,  1.04s/it, loss=3.8873]
Training:  66%|██████▌   | 17424/26311 [5:12:02<2:34:21,  1.04s/it, loss=3.9579]
Training:  66%|██████▌   | 17425/26311 [5:12:02<2:47:00,  1.13s/it, loss=3.9579]
Training:  66%|██████▌   | 17425/26311 [5:12:03<2:47:00,  1.13s/it, loss=3.9225]
Training:  66%|██████▌   | 17426/26311 [5:12:03<2:36:56,  1.06s/it, loss=3.9225]
Training:  66%|██████▌   | 17426/26311 [5:12:03<2:36:56,  1.06s/it, loss=4.3452]
Training:  66%|██████▌   | 17427/26311 [5:12:03<2:28:06,  1.00s/it, loss=4.3452]
Training:  66%|██████▌   | 17427/26311 [5:12:05<2:28:06,  1.00s/it, loss=4.1593]
Training:  66%|██████▌   | 17428/26311 [5:12:05<2:32:23,  1.03s/it, loss=4.1593]
Training:  66%|██████▌   | 17428/26311 [5:12:05<2:32:23,  1.03s/it, loss=4.1434]
Training:  66%|██████▌   | 17429/26311 [5:12:05<2:20:53,  1.05it/s, loss=4.1434]
Training:  66%|██████▌   | 17429/26311 [5:12:06<2:20:53,  1.05it/s, loss=4.0474]
Training:  66%|██████▌   | 17430/26311 [5:12:06<2:27:16,  1.01it/s, loss=4.0474]
Training:  66%|██████▌   | 17430/26311 [5:12:08<2:27:16,  1.01it/s, loss=3.7923]
Training:  66%|██████▌   | 17431/26311 [5:12:08<2:30:04,  1.01s/it, loss=3.7923]
Training:  66%|██████▌   | 17431/26311 [5:12:09<2:30:04,  1.01s/it, loss=3.3533]
Training:  66%|██████▋   | 17432/26311 [5:12:09<2:53:53,  1.18s/it, loss=3.3533]
Training:  66%|██████▋   | 17432/26311 [5:12:10<2:53:53,  1.18s/it, loss=3.5611]
Training:  66%|██████▋   | 17433/26311 [5:12:10<2:39:47,  1.08s/it, loss=3.5611]
Training:  66%|██████▋   | 17433/26311 [5:12:11<2:39:47,  1.08s/it, loss=4.1172]
Training:  66%|██████▋   | 17434/26311 [5:12:11<2:34:57,  1.05s/it, loss=4.1172]
Training:  66%|██████▋   | 17434/26311 [5:12:12<2:34:57,  1.05s/it, loss=3.9683]
Training:  66%|██████▋   | 17435/26311 [5:12:12<2:18:45,  1.07it/s, loss=3.9683]
Training:  66%|██████▋   | 17435/26311 [5:12:13<2:18:45,  1.07it/s, loss=4.1367]
Training:  66%|██████▋   | 17436/26311 [5:12:13<2:28:10,  1.00s/it, loss=4.1367]
Training:  66%|██████▋   | 17436/26311 [5:12:14<2:28:10,  1.00s/it, loss=3.7596]
Training:  66%|██████▋   | 17437/26311 [5:12:14<2:22:09,  1.04it/s, loss=3.7596]
Training:  66%|██████▋   | 17437/26311 [5:12:16<2:22:09,  1.04it/s, loss=3.9782]
Training:  66%|██████▋   | 17438/26311 [5:12:16<3:08:58,  1.28s/it, loss=3.9782]
Training:  66%|██████▋   | 17438/26311 [5:12:16<3:08:58,  1.28s/it, loss=4.0437]
Training:  66%|██████▋   | 17439/26311 [5:12:16<2:43:41,  1.11s/it, loss=4.0437]
Training:  66%|██████▋   | 17439/26311 [5:12:17<2:43:41,  1.11s/it, loss=3.7179]
Training:  66%|██████▋   | 17440/26311 [5:12:17<2:29:56,  1.01s/it, loss=3.7179]
Training:  66%|██████▋   | 17440/26311 [5:12:18<2:29:56,  1.01s/it, loss=3.5089]
Training:  66%|██████▋   | 17441/26311 [5:12:18<2:43:09,  1.10s/it, loss=3.5089]
Training:  66%|██████▋   | 17441/26311 [5:12:19<2:43:09,  1.10s/it, loss=3.7833]
Training:  66%|██████▋   | 17442/26311 [5:12:19<2:31:09,  1.02s/it, loss=3.7833]
Training:  66%|██████▋   | 17442/26311 [5:12:20<2:31:09,  1.02s/it, loss=3.9001]
Training:  66%|██████▋   | 17443/26311 [5:12:20<2:36:11,  1.06s/it, loss=3.9001]
Training:  66%|██████▋   | 17443/26311 [5:12:21<2:36:11,  1.06s/it, loss=4.3633]
Training:  66%|██████▋   | 17444/26311 [5:12:21<2:19:43,  1.06it/s, loss=4.3633]
Training:  66%|██████▋   | 17444/26311 [5:12:22<2:19:43,  1.06it/s, loss=4.4200]
Training:  66%|██████▋   | 17445/26311 [5:12:22<2:11:17,  1.13it/s, loss=4.4200]
Training:  66%|██████▋   | 17445/26311 [5:12:23<2:11:17,  1.13it/s, loss=3.9307]
Training:  66%|██████▋   | 17446/26311 [5:12:23<2:15:51,  1.09it/s, loss=3.9307]
Training:  66%|██████▋   | 17446/26311 [5:12:24<2:15:51,  1.09it/s, loss=4.5312]
Training:  66%|██████▋   | 17447/26311 [5:12:24<2:21:24,  1.04it/s, loss=4.5312]
Training:  66%|██████▋   | 17447/26311 [5:12:25<2:21:24,  1.04it/s, loss=4.2248]
Training:  66%|██████▋   | 17448/26311 [5:12:25<2:19:35,  1.06it/s, loss=4.2248]
Training:  66%|██████▋   | 17448/26311 [5:12:26<2:19:35,  1.06it/s, loss=3.7920]
Training:  66%|██████▋   | 17449/26311 [5:12:26<2:09:18,  1.14it/s, loss=3.7920]
Training:  66%|██████▋   | 17449/26311 [5:12:27<2:09:18,  1.14it/s, loss=3.9017]
Training:  66%|██████▋   | 17450/26311 [5:12:27<2:37:54,  1.07s/it, loss=3.9017]
Training:  66%|██████▋   | 17450/26311 [5:12:28<2:37:54,  1.07s/it, loss=4.0225]
Training:  66%|██████▋   | 17451/26311 [5:12:28<2:40:31,  1.09s/it, loss=4.0225]
Training:  66%|██████▋   | 17451/26311 [5:12:29<2:40:31,  1.09s/it, loss=3.1295]
Training:  66%|██████▋   | 17452/26311 [5:12:29<2:39:45,  1.08s/it, loss=3.1295]
Training:  66%|██████▋   | 17452/26311 [5:12:30<2:39:45,  1.08s/it, loss=3.9997]
Training:  66%|██████▋   | 17453/26311 [5:12:30<2:47:15,  1.13s/it, loss=3.9997]
Training:  66%|██████▋   | 17453/26311 [5:12:31<2:47:15,  1.13s/it, loss=3.4307]
Training:  66%|██████▋   | 17454/26311 [5:12:31<2:31:05,  1.02s/it, loss=3.4307]
Training:  66%|██████▋   | 17454/26311 [5:12:32<2:31:05,  1.02s/it, loss=3.9649]
Training:  66%|██████▋   | 17455/26311 [5:12:32<2:30:38,  1.02s/it, loss=3.9649]
Training:  66%|██████▋   | 17455/26311 [5:12:33<2:30:38,  1.02s/it, loss=3.9351]
Training:  66%|██████▋   | 17456/26311 [5:12:33<2:37:16,  1.07s/it, loss=3.9351]
Training:  66%|██████▋   | 17456/26311 [5:12:34<2:37:16,  1.07s/it, loss=4.0693]
Training:  66%|██████▋   | 17457/26311 [5:12:34<2:30:00,  1.02s/it, loss=4.0693]
Training:  66%|██████▋   | 17457/26311 [5:12:35<2:30:00,  1.02s/it, loss=4.3896]
Training:  66%|██████▋   | 17458/26311 [5:12:35<2:25:47,  1.01it/s, loss=4.3896]
Training:  66%|██████▋   | 17458/26311 [5:12:36<2:25:47,  1.01it/s, loss=4.0440]
Training:  66%|██████▋   | 17459/26311 [5:12:36<2:33:00,  1.04s/it, loss=4.0440]
Training:  66%|██████▋   | 17459/26311 [5:12:37<2:33:00,  1.04s/it, loss=3.7013]
Training:  66%|██████▋   | 17460/26311 [5:12:37<2:28:20,  1.01s/it, loss=3.7013]
Training:  66%|██████▋   | 17460/26311 [5:12:38<2:28:20,  1.01s/it, loss=3.7155]
Training:  66%|██████▋   | 17461/26311 [5:12:38<2:22:50,  1.03it/s, loss=3.7155]
Training:  66%|██████▋   | 17461/26311 [5:12:39<2:22:50,  1.03it/s, loss=4.0288]
Training:  66%|██████▋   | 17462/26311 [5:12:39<2:12:06,  1.12it/s, loss=4.0288]
Training:  66%|██████▋   | 17462/26311 [5:12:40<2:12:06,  1.12it/s, loss=3.9516]
Training:  66%|██████▋   | 17463/26311 [5:12:40<2:16:44,  1.08it/s, loss=3.9516]
Training:  66%|██████▋   | 17463/26311 [5:12:41<2:16:44,  1.08it/s, loss=3.7549]
Training:  66%|██████▋   | 17464/26311 [5:12:41<2:12:44,  1.11it/s, loss=3.7549]
Training:  66%|██████▋   | 17464/26311 [5:12:42<2:12:44,  1.11it/s, loss=4.1211]
Training:  66%|██████▋   | 17465/26311 [5:12:42<2:08:16,  1.15it/s, loss=4.1211]
Training:  66%|██████▋   | 17465/26311 [5:12:42<2:08:16,  1.15it/s, loss=4.1715]
Training:  66%|██████▋   | 17466/26311 [5:12:42<1:55:30,  1.28it/s, loss=4.1715]
Training:  66%|██████▋   | 17466/26311 [5:12:43<1:55:30,  1.28it/s, loss=3.4927]
Training:  66%|██████▋   | 17467/26311 [5:12:43<1:55:03,  1.28it/s, loss=3.4927]
Training:  66%|██████▋   | 17467/26311 [5:12:44<1:55:03,  1.28it/s, loss=4.1443]
Training:  66%|██████▋   | 17468/26311 [5:12:44<1:52:31,  1.31it/s, loss=4.1443]
Training:  66%|██████▋   | 17468/26311 [5:12:45<1:52:31,  1.31it/s, loss=4.3176]
Training:  66%|██████▋   | 17469/26311 [5:12:45<2:00:08,  1.23it/s, loss=4.3176]
Training:  66%|██████▋   | 17469/26311 [5:12:45<2:00:08,  1.23it/s, loss=4.3219]
Training:  66%|██████▋   | 17470/26311 [5:12:45<1:57:42,  1.25it/s, loss=4.3219]
Training:  66%|██████▋   | 17470/26311 [5:12:46<1:57:42,  1.25it/s, loss=3.8808]
Training:  66%|██████▋   | 17471/26311 [5:12:46<1:57:32,  1.25it/s, loss=3.8808]
Training:  66%|██████▋   | 17471/26311 [5:12:47<1:57:32,  1.25it/s, loss=4.1923]
Training:  66%|██████▋   | 17472/26311 [5:12:47<2:05:45,  1.17it/s, loss=4.1923]
Training:  66%|██████▋   | 17472/26311 [5:12:48<2:05:45,  1.17it/s, loss=3.7136]
Training:  66%|██████▋   | 17473/26311 [5:12:48<2:23:07,  1.03it/s, loss=3.7136]
Training:  66%|██████▋   | 17473/26311 [5:12:49<2:23:07,  1.03it/s, loss=3.6181]
Training:  66%|██████▋   | 17474/26311 [5:12:49<2:22:14,  1.04it/s, loss=3.6181]
Training:  66%|██████▋   | 17474/26311 [5:12:50<2:22:14,  1.04it/s, loss=4.3753]
Training:  66%|██████▋   | 17475/26311 [5:12:50<2:10:02,  1.13it/s, loss=4.3753]
Training:  66%|██████▋   | 17475/26311 [5:12:51<2:10:02,  1.13it/s, loss=4.0924]
Training:  66%|██████▋   | 17476/26311 [5:12:51<1:57:38,  1.25it/s, loss=4.0924]
Training:  66%|██████▋   | 17476/26311 [5:12:52<1:57:38,  1.25it/s, loss=4.3665]
Training:  66%|██████▋   | 17477/26311 [5:12:52<2:16:25,  1.08it/s, loss=4.3665]
Training:  66%|██████▋   | 17477/26311 [5:12:53<2:16:25,  1.08it/s, loss=4.1077]
Training:  66%|██████▋   | 17478/26311 [5:12:53<2:06:53,  1.16it/s, loss=4.1077]
Training:  66%|██████▋   | 17478/26311 [5:12:54<2:06:53,  1.16it/s, loss=4.2700]
Training:  66%|██████▋   | 17479/26311 [5:12:54<2:20:01,  1.05it/s, loss=4.2700]
Training:  66%|██████▋   | 17479/26311 [5:12:54<2:20:01,  1.05it/s, loss=4.0917]
Training:  66%|██████▋   | 17480/26311 [5:12:54<2:09:49,  1.13it/s, loss=4.0917]
Training:  66%|██████▋   | 17480/26311 [5:12:56<2:09:49,  1.13it/s, loss=4.2625]
Training:  66%|██████▋   | 17481/26311 [5:12:56<2:34:19,  1.05s/it, loss=4.2625]
Training:  66%|██████▋   | 17481/26311 [5:12:57<2:34:19,  1.05s/it, loss=4.2514]
Training:  66%|██████▋   | 17482/26311 [5:12:57<2:33:03,  1.04s/it, loss=4.2514]
Training:  66%|██████▋   | 17482/26311 [5:12:58<2:33:03,  1.04s/it, loss=3.9999]
Training:  66%|██████▋   | 17483/26311 [5:12:58<2:27:22,  1.00s/it, loss=3.9999]
Training:  66%|██████▋   | 17483/26311 [5:12:59<2:27:22,  1.00s/it, loss=4.2532]
Training:  66%|██████▋   | 17484/26311 [5:12:59<2:28:34,  1.01s/it, loss=4.2532]
Training:  66%|██████▋   | 17484/26311 [5:13:00<2:28:34,  1.01s/it, loss=3.6804]
Training:  66%|██████▋   | 17485/26311 [5:13:00<2:29:42,  1.02s/it, loss=3.6804]
Training:  66%|██████▋   | 17485/26311 [5:13:01<2:29:42,  1.02s/it, loss=4.3393]
Training:  66%|██████▋   | 17486/26311 [5:13:01<2:13:02,  1.11it/s, loss=4.3393]
Training:  66%|██████▋   | 17486/26311 [5:13:02<2:13:02,  1.11it/s, loss=3.5580]
Training:  66%|██████▋   | 17487/26311 [5:13:02<2:44:42,  1.12s/it, loss=3.5580]
Training:  66%|██████▋   | 17487/26311 [5:13:03<2:44:42,  1.12s/it, loss=3.9162]
Training:  66%|██████▋   | 17488/26311 [5:13:03<2:31:12,  1.03s/it, loss=3.9162]
Training:  66%|██████▋   | 17488/26311 [5:13:04<2:31:12,  1.03s/it, loss=4.3633]
Training:  66%|██████▋   | 17489/26311 [5:13:04<2:30:17,  1.02s/it, loss=4.3633]
Training:  66%|██████▋   | 17489/26311 [5:13:05<2:30:17,  1.02s/it, loss=3.3184]
Training:  66%|██████▋   | 17490/26311 [5:13:05<2:30:27,  1.02s/it, loss=3.3184]
Training:  66%|██████▋   | 17490/26311 [5:13:06<2:30:27,  1.02s/it, loss=3.9010]
Training:  66%|██████▋   | 17491/26311 [5:13:06<2:16:43,  1.08it/s, loss=3.9010]
Training:  66%|██████▋   | 17491/26311 [5:13:07<2:16:43,  1.08it/s, loss=3.7465]
Training:  66%|██████▋   | 17492/26311 [5:13:07<2:18:06,  1.06it/s, loss=3.7465]
Training:  66%|██████▋   | 17492/26311 [5:13:08<2:18:06,  1.06it/s, loss=3.9626]
Training:  66%|██████▋   | 17493/26311 [5:13:08<2:44:03,  1.12s/it, loss=3.9626]
Training:  66%|██████▋   | 17493/26311 [5:13:09<2:44:03,  1.12s/it, loss=4.3195]
Training:  66%|██████▋   | 17494/26311 [5:13:09<2:29:27,  1.02s/it, loss=4.3195]
Training:  66%|██████▋   | 17494/26311 [5:13:10<2:29:27,  1.02s/it, loss=4.1801]
Training:  66%|██████▋   | 17495/26311 [5:13:10<2:32:06,  1.04s/it, loss=4.1801]
Training:  66%|██████▋   | 17495/26311 [5:13:11<2:32:06,  1.04s/it, loss=4.4136]
Training:  66%|██████▋   | 17496/26311 [5:13:11<2:45:52,  1.13s/it, loss=4.4136]
Training:  66%|██████▋   | 17496/26311 [5:13:13<2:45:52,  1.13s/it, loss=3.9461]
Training:  67%|██████▋   | 17497/26311 [5:13:13<2:45:11,  1.12s/it, loss=3.9461]
Training:  67%|██████▋   | 17497/26311 [5:13:14<2:45:11,  1.12s/it, loss=3.5906]
Training:  67%|██████▋   | 17498/26311 [5:13:14<2:54:08,  1.19s/it, loss=3.5906]
Training:  67%|██████▋   | 17498/26311 [5:13:15<2:54:08,  1.19s/it, loss=3.7369]
Training:  67%|██████▋   | 17499/26311 [5:13:15<2:46:11,  1.13s/it, loss=3.7369]
Training:  67%|██████▋   | 17499/26311 [5:13:16<2:46:11,  1.13s/it, loss=3.9337]
Training:  67%|██████▋   | 17500/26311 [5:13:16<2:30:58,  1.03s/it, loss=3.9337]
Training:  67%|██████▋   | 17500/26311 [5:13:16<2:30:58,  1.03s/it, loss=4.1977]
Training:  67%|██████▋   | 17501/26311 [5:13:16<2:21:53,  1.03it/s, loss=4.1977]
Training:  67%|██████▋   | 17501/26311 [5:13:18<2:21:53,  1.03it/s, loss=3.5082]
Training:  67%|██████▋   | 17502/26311 [5:13:18<2:31:56,  1.03s/it, loss=3.5082]
Training:  67%|██████▋   | 17502/26311 [5:13:19<2:31:56,  1.03s/it, loss=4.1738]
Training:  67%|██████▋   | 17503/26311 [5:13:19<2:27:30,  1.00s/it, loss=4.1738]
Training:  67%|██████▋   | 17503/26311 [5:13:20<2:27:30,  1.00s/it, loss=4.0814]
Training:  67%|██████▋   | 17504/26311 [5:13:20<2:27:20,  1.00s/it, loss=4.0814]
Training:  67%|██████▋   | 17504/26311 [5:13:20<2:27:20,  1.00s/it, loss=3.7901]
Training:  67%|██████▋   | 17505/26311 [5:13:20<2:18:46,  1.06it/s, loss=3.7901]
Training:  67%|██████▋   | 17505/26311 [5:13:22<2:18:46,  1.06it/s, loss=3.8617]
Training:  67%|██████▋   | 17506/26311 [5:13:22<2:40:01,  1.09s/it, loss=3.8617]
Training:  67%|██████▋   | 17506/26311 [5:13:23<2:40:01,  1.09s/it, loss=3.6057]
Training:  67%|██████▋   | 17507/26311 [5:13:23<2:32:29,  1.04s/it, loss=3.6057]
Training:  67%|██████▋   | 17507/26311 [5:13:24<2:32:29,  1.04s/it, loss=3.8454]
Training:  67%|██████▋   | 17508/26311 [5:13:24<2:39:11,  1.08s/it, loss=3.8454]
Training:  67%|██████▋   | 17508/26311 [5:13:25<2:39:11,  1.08s/it, loss=4.5699]
Training:  67%|██████▋   | 17509/26311 [5:13:25<2:21:53,  1.03it/s, loss=4.5699]
Training:  67%|██████▋   | 17509/26311 [5:13:25<2:21:53,  1.03it/s, loss=3.8944]
Training:  67%|██████▋   | 17510/26311 [5:13:25<2:17:24,  1.07it/s, loss=3.8944]
Training:  67%|██████▋   | 17510/26311 [5:13:26<2:17:24,  1.07it/s, loss=4.0962]
Training:  67%|██████▋   | 17511/26311 [5:13:26<2:05:06,  1.17it/s, loss=4.0962]
Training:  67%|██████▋   | 17511/26311 [5:13:27<2:05:06,  1.17it/s, loss=4.2300]
Training:  67%|██████▋   | 17512/26311 [5:13:27<2:07:42,  1.15it/s, loss=4.2300]
Training:  67%|██████▋   | 17512/26311 [5:13:28<2:07:42,  1.15it/s, loss=4.3103]
Training:  67%|██████▋   | 17513/26311 [5:13:28<1:55:00,  1.27it/s, loss=4.3103]
Training:  67%|██████▋   | 17513/26311 [5:13:29<1:55:00,  1.27it/s, loss=3.8007]
Training:  67%|██████▋   | 17514/26311 [5:13:29<1:58:12,  1.24it/s, loss=3.8007]
Training:  67%|██████▋   | 17514/26311 [5:13:29<1:58:12,  1.24it/s, loss=3.9479]
Training:  67%|██████▋   | 17515/26311 [5:13:29<1:49:45,  1.34it/s, loss=3.9479]
Training:  67%|██████▋   | 17515/26311 [5:13:30<1:49:45,  1.34it/s, loss=4.2422]
Training:  67%|██████▋   | 17516/26311 [5:13:30<1:48:25,  1.35it/s, loss=4.2422]
Training:  67%|██████▋   | 17516/26311 [5:13:31<1:48:25,  1.35it/s, loss=3.7861]
Training:  67%|██████▋   | 17517/26311 [5:13:31<2:22:34,  1.03it/s, loss=3.7861]
Training:  67%|██████▋   | 17517/26311 [5:13:32<2:22:34,  1.03it/s, loss=3.9696]
Training:  67%|██████▋   | 17518/26311 [5:13:32<2:19:15,  1.05it/s, loss=3.9696]
Training:  67%|██████▋   | 17518/26311 [5:13:33<2:19:15,  1.05it/s, loss=4.3522]
Training:  67%|██████▋   | 17519/26311 [5:13:33<2:22:25,  1.03it/s, loss=4.3522]
Training:  67%|██████▋   | 17519/26311 [5:13:35<2:22:25,  1.03it/s, loss=4.2323]
Training:  67%|██████▋   | 17520/26311 [5:13:35<2:48:31,  1.15s/it, loss=4.2323]
Training:  67%|██████▋   | 17520/26311 [5:13:36<2:48:31,  1.15s/it, loss=3.6895]
Training:  67%|██████▋   | 17521/26311 [5:13:36<2:33:09,  1.05s/it, loss=3.6895]
Training:  67%|██████▋   | 17521/26311 [5:13:36<2:33:09,  1.05s/it, loss=3.7573]
Training:  67%|██████▋   | 17522/26311 [5:13:36<2:20:32,  1.04it/s, loss=3.7573]
Training:  67%|██████▋   | 17522/26311 [5:13:37<2:20:32,  1.04it/s, loss=4.1628]
Training:  67%|██████▋   | 17523/26311 [5:13:37<2:12:05,  1.11it/s, loss=4.1628]
Training:  67%|██████▋   | 17523/26311 [5:13:40<2:12:05,  1.11it/s, loss=4.0271]
Training:  67%|██████▋   | 17524/26311 [5:13:40<3:28:25,  1.42s/it, loss=4.0271]
Training:  67%|██████▋   | 17524/26311 [5:13:41<3:28:25,  1.42s/it, loss=3.6315]
Training:  67%|██████▋   | 17525/26311 [5:13:41<2:58:16,  1.22s/it, loss=3.6315]
Training:  67%|██████▋   | 17525/26311 [5:13:42<2:58:16,  1.22s/it, loss=4.2235]
Training:  67%|██████▋   | 17526/26311 [5:13:42<2:51:32,  1.17s/it, loss=4.2235]
Training:  67%|██████▋   | 17526/26311 [5:13:43<2:51:32,  1.17s/it, loss=4.2434]
Training:  67%|██████▋   | 17527/26311 [5:13:43<2:50:48,  1.17s/it, loss=4.2434]
Training:  67%|██████▋   | 17527/26311 [5:13:43<2:50:48,  1.17s/it, loss=3.6200]
Training:  67%|██████▋   | 17528/26311 [5:13:43<2:27:00,  1.00s/it, loss=3.6200]
Training:  67%|██████▋   | 17528/26311 [5:13:45<2:27:00,  1.00s/it, loss=4.3746]
Training:  67%|██████▋   | 17529/26311 [5:13:45<2:38:07,  1.08s/it, loss=4.3746]
Training:  67%|██████▋   | 17529/26311 [5:13:45<2:38:07,  1.08s/it, loss=3.9746]
Training:  67%|██████▋   | 17530/26311 [5:13:45<2:24:26,  1.01it/s, loss=3.9746]
Training:  67%|██████▋   | 17530/26311 [5:13:46<2:24:26,  1.01it/s, loss=3.6463]
Training:  67%|██████▋   | 17531/26311 [5:13:46<2:19:21,  1.05it/s, loss=3.6463]
Training:  67%|██████▋   | 17531/26311 [5:13:48<2:19:21,  1.05it/s, loss=3.7015]
Training:  67%|██████▋   | 17532/26311 [5:13:48<2:58:07,  1.22s/it, loss=3.7015]
Training:  67%|██████▋   | 17532/26311 [5:13:49<2:58:07,  1.22s/it, loss=3.7674]
Training:  67%|██████▋   | 17533/26311 [5:13:49<2:54:06,  1.19s/it, loss=3.7674]
Training:  67%|██████▋   | 17533/26311 [5:13:50<2:54:06,  1.19s/it, loss=3.9729]
Training:  67%|██████▋   | 17534/26311 [5:13:50<2:40:31,  1.10s/it, loss=3.9729]
Training:  67%|██████▋   | 17534/26311 [5:13:52<2:40:31,  1.10s/it, loss=4.1733]
Training:  67%|██████▋   | 17535/26311 [5:13:52<2:54:16,  1.19s/it, loss=4.1733]
Training:  67%|██████▋   | 17535/26311 [5:13:52<2:54:16,  1.19s/it, loss=3.9175]
Training:  67%|██████▋   | 17536/26311 [5:13:52<2:33:56,  1.05s/it, loss=3.9175]
Training:  67%|██████▋   | 17536/26311 [5:13:54<2:33:56,  1.05s/it, loss=3.9779]
Training:  67%|██████▋   | 17537/26311 [5:13:54<2:41:36,  1.11s/it, loss=3.9779]
Training:  67%|██████▋   | 17537/26311 [5:13:54<2:41:36,  1.11s/it, loss=4.4597]
Training:  67%|██████▋   | 17538/26311 [5:13:54<2:34:35,  1.06s/it, loss=4.4597]
Training:  67%|██████▋   | 17538/26311 [5:13:55<2:34:35,  1.06s/it, loss=4.0103]
Training:  67%|██████▋   | 17539/26311 [5:13:55<2:22:41,  1.02it/s, loss=4.0103]
Training:  67%|██████▋   | 17539/26311 [5:13:56<2:22:41,  1.02it/s, loss=4.5242]
Training:  67%|██████▋   | 17540/26311 [5:13:56<2:24:26,  1.01it/s, loss=4.5242]
Training:  67%|██████▋   | 17540/26311 [5:13:57<2:24:26,  1.01it/s, loss=3.5709]
Training:  67%|██████▋   | 17541/26311 [5:13:57<2:20:01,  1.04it/s, loss=3.5709]
Training:  67%|██████▋   | 17541/26311 [5:13:58<2:20:01,  1.04it/s, loss=4.2456]
Training:  67%|██████▋   | 17542/26311 [5:13:58<2:07:49,  1.14it/s, loss=4.2456]
Training:  67%|██████▋   | 17542/26311 [5:13:59<2:07:49,  1.14it/s, loss=3.9037]
Training:  67%|██████▋   | 17543/26311 [5:13:59<2:00:23,  1.21it/s, loss=3.9037]
Training:  67%|██████▋   | 17543/26311 [5:14:00<2:00:23,  1.21it/s, loss=3.8009]
Training:  67%|██████▋   | 17544/26311 [5:14:00<2:18:13,  1.06it/s, loss=3.8009]
Training:  67%|██████▋   | 17544/26311 [5:14:01<2:18:13,  1.06it/s, loss=4.2724]
Training:  67%|██████▋   | 17545/26311 [5:14:01<2:23:19,  1.02it/s, loss=4.2724]
Training:  67%|██████▋   | 17545/26311 [5:14:02<2:23:19,  1.02it/s, loss=3.7944]
Training:  67%|██████▋   | 17546/26311 [5:14:02<2:27:04,  1.01s/it, loss=3.7944]
Training:  67%|██████▋   | 17546/26311 [5:14:03<2:27:04,  1.01s/it, loss=4.2700]
Training:  67%|██████▋   | 17547/26311 [5:14:03<2:42:27,  1.11s/it, loss=4.2700]
Training:  67%|██████▋   | 17547/26311 [5:14:04<2:42:27,  1.11s/it, loss=3.5973]
Training:  67%|██████▋   | 17548/26311 [5:14:04<2:28:27,  1.02s/it, loss=3.5973]
Training:  67%|██████▋   | 17548/26311 [5:14:05<2:28:27,  1.02s/it, loss=3.9910]
Training:  67%|██████▋   | 17549/26311 [5:14:05<2:28:36,  1.02s/it, loss=3.9910]
Training:  67%|██████▋   | 17549/26311 [5:14:06<2:28:36,  1.02s/it, loss=4.2275]
Training:  67%|██████▋   | 17550/26311 [5:14:06<2:18:48,  1.05it/s, loss=4.2275]
Training:  67%|██████▋   | 17550/26311 [5:14:07<2:18:48,  1.05it/s, loss=4.2643]
Training:  67%|██████▋   | 17551/26311 [5:14:07<2:12:11,  1.10it/s, loss=4.2643]
Training:  67%|██████▋   | 17551/26311 [5:14:08<2:12:11,  1.10it/s, loss=4.0885]
Training:  67%|██████▋   | 17552/26311 [5:14:08<2:34:32,  1.06s/it, loss=4.0885]
Training:  67%|██████▋   | 17552/26311 [5:14:09<2:34:32,  1.06s/it, loss=4.0702]
Training:  67%|██████▋   | 17553/26311 [5:14:09<2:26:57,  1.01s/it, loss=4.0702]
Training:  67%|██████▋   | 17553/26311 [5:14:10<2:26:57,  1.01s/it, loss=4.3363]
Training:  67%|██████▋   | 17554/26311 [5:14:10<2:44:41,  1.13s/it, loss=4.3363]
Training:  67%|██████▋   | 17554/26311 [5:14:11<2:44:41,  1.13s/it, loss=4.3616]
Training:  67%|██████▋   | 17555/26311 [5:14:11<2:30:12,  1.03s/it, loss=4.3616]
Training:  67%|██████▋   | 17555/26311 [5:14:12<2:30:12,  1.03s/it, loss=4.1284]
Training:  67%|██████▋   | 17556/26311 [5:14:12<2:33:02,  1.05s/it, loss=4.1284]
Training:  67%|██████▋   | 17556/26311 [5:14:13<2:33:02,  1.05s/it, loss=4.3125]
Training:  67%|██████▋   | 17557/26311 [5:14:13<2:16:20,  1.07it/s, loss=4.3125]
Training:  67%|██████▋   | 17557/26311 [5:14:14<2:16:20,  1.07it/s, loss=4.2671]
Training:  67%|██████▋   | 17558/26311 [5:14:14<2:33:47,  1.05s/it, loss=4.2671]
Training:  67%|██████▋   | 17558/26311 [5:14:15<2:33:47,  1.05s/it, loss=3.4454]
Training:  67%|██████▋   | 17559/26311 [5:14:15<2:22:33,  1.02it/s, loss=3.4454]
Training:  67%|██████▋   | 17559/26311 [5:14:16<2:22:33,  1.02it/s, loss=4.0256]
Training:  67%|██████▋   | 17560/26311 [5:14:16<2:17:08,  1.06it/s, loss=4.0256]
Training:  67%|██████▋   | 17560/26311 [5:14:17<2:17:08,  1.06it/s, loss=4.2577]
Training:  67%|██████▋   | 17561/26311 [5:14:17<2:29:47,  1.03s/it, loss=4.2577]
Training:  67%|██████▋   | 17561/26311 [5:14:18<2:29:47,  1.03s/it, loss=4.0481]
Training:  67%|██████▋   | 17562/26311 [5:14:18<2:11:06,  1.11it/s, loss=4.0481]
Training:  67%|██████▋   | 17562/26311 [5:14:19<2:11:06,  1.11it/s, loss=3.6951]
Training:  67%|██████▋   | 17563/26311 [5:14:19<2:08:40,  1.13it/s, loss=3.6951]
Training:  67%|██████▋   | 17563/26311 [5:14:19<2:08:40,  1.13it/s, loss=3.6957]
Training:  67%|██████▋   | 17564/26311 [5:14:19<2:08:44,  1.13it/s, loss=3.6957]
Training:  67%|██████▋   | 17564/26311 [5:14:20<2:08:44,  1.13it/s, loss=4.2505]
Training:  67%|██████▋   | 17565/26311 [5:14:20<2:13:18,  1.09it/s, loss=4.2505]
Training:  67%|██████▋   | 17565/26311 [5:14:21<2:13:18,  1.09it/s, loss=4.2222]
Training:  67%|██████▋   | 17566/26311 [5:14:21<2:18:58,  1.05it/s, loss=4.2222]
Training:  67%|██████▋   | 17566/26311 [5:14:22<2:18:58,  1.05it/s, loss=3.7843]
Training:  67%|██████▋   | 17567/26311 [5:14:22<2:18:25,  1.05it/s, loss=3.7843]
Training:  67%|██████▋   | 17567/26311 [5:14:24<2:18:25,  1.05it/s, loss=4.1670]
Training:  67%|██████▋   | 17568/26311 [5:14:24<2:24:42,  1.01it/s, loss=4.1670]
Training:  67%|██████▋   | 17568/26311 [5:14:24<2:24:42,  1.01it/s, loss=4.0309]
Training:  67%|██████▋   | 17569/26311 [5:14:24<2:14:51,  1.08it/s, loss=4.0309]
Training:  67%|██████▋   | 17569/26311 [5:14:26<2:14:51,  1.08it/s, loss=3.9752]
Training:  67%|██████▋   | 17570/26311 [5:14:26<2:32:48,  1.05s/it, loss=3.9752]
Training:  67%|██████▋   | 17570/26311 [5:14:27<2:32:48,  1.05s/it, loss=3.8010]
Training:  67%|██████▋   | 17571/26311 [5:14:27<2:29:11,  1.02s/it, loss=3.8010]
Training:  67%|██████▋   | 17571/26311 [5:14:27<2:29:11,  1.02s/it, loss=4.6972]
Training:  67%|██████▋   | 17572/26311 [5:14:27<2:20:11,  1.04it/s, loss=4.6972]
Training:  67%|██████▋   | 17572/26311 [5:14:28<2:20:11,  1.04it/s, loss=4.0022]
Training:  67%|██████▋   | 17573/26311 [5:14:28<2:13:20,  1.09it/s, loss=4.0022]
Training:  67%|██████▋   | 17573/26311 [5:14:29<2:13:20,  1.09it/s, loss=4.0684]
Training:  67%|██████▋   | 17574/26311 [5:14:29<2:17:37,  1.06it/s, loss=4.0684]
Training:  67%|██████▋   | 17574/26311 [5:14:30<2:17:37,  1.06it/s, loss=3.5564]
Training:  67%|██████▋   | 17575/26311 [5:14:30<2:21:02,  1.03it/s, loss=3.5564]
Training:  67%|██████▋   | 17575/26311 [5:14:31<2:21:02,  1.03it/s, loss=3.8911]
Training:  67%|██████▋   | 17576/26311 [5:14:31<2:10:57,  1.11it/s, loss=3.8911]
Training:  67%|██████▋   | 17576/26311 [5:14:32<2:10:57,  1.11it/s, loss=3.6885]
Training:  67%|██████▋   | 17577/26311 [5:14:32<2:10:26,  1.12it/s, loss=3.6885]
Training:  67%|██████▋   | 17577/26311 [5:14:33<2:10:26,  1.12it/s, loss=4.6416]
Training:  67%|██████▋   | 17578/26311 [5:14:33<2:08:29,  1.13it/s, loss=4.6416]
Training:  67%|██████▋   | 17578/26311 [5:14:34<2:08:29,  1.13it/s, loss=4.3613]
Training:  67%|██████▋   | 17579/26311 [5:14:34<2:05:32,  1.16it/s, loss=4.3613]
Training:  67%|██████▋   | 17579/26311 [5:14:35<2:05:32,  1.16it/s, loss=3.4735]
Training:  67%|██████▋   | 17580/26311 [5:14:35<2:44:12,  1.13s/it, loss=3.4735]
Training:  67%|██████▋   | 17580/26311 [5:14:36<2:44:12,  1.13s/it, loss=3.3822]
Training:  67%|██████▋   | 17581/26311 [5:14:36<2:43:44,  1.13s/it, loss=3.3822]
Training:  67%|██████▋   | 17581/26311 [5:14:37<2:43:44,  1.13s/it, loss=3.7610]
Training:  67%|██████▋   | 17582/26311 [5:14:37<2:39:10,  1.09s/it, loss=3.7610]
Training:  67%|██████▋   | 17582/26311 [5:14:38<2:39:10,  1.09s/it, loss=3.6554]
Training:  67%|██████▋   | 17583/26311 [5:14:38<2:26:59,  1.01s/it, loss=3.6554]
Training:  67%|██████▋   | 17583/26311 [5:14:39<2:26:59,  1.01s/it, loss=4.2894]
Training:  67%|██████▋   | 17584/26311 [5:14:39<2:20:00,  1.04it/s, loss=4.2894]
Training:  67%|██████▋   | 17584/26311 [5:14:40<2:20:00,  1.04it/s, loss=3.7924]
Training:  67%|██████▋   | 17585/26311 [5:14:40<2:37:49,  1.09s/it, loss=3.7924]
Training:  67%|██████▋   | 17585/26311 [5:14:41<2:37:49,  1.09s/it, loss=4.1426]
Training:  67%|██████▋   | 17586/26311 [5:14:41<2:21:35,  1.03it/s, loss=4.1426]
Training:  67%|██████▋   | 17586/26311 [5:14:43<2:21:35,  1.03it/s, loss=3.8527]
Training:  67%|██████▋   | 17587/26311 [5:14:43<2:44:50,  1.13s/it, loss=3.8527]
Training:  67%|██████▋   | 17587/26311 [5:14:45<2:44:50,  1.13s/it, loss=4.2656]
Training:  67%|██████▋   | 17588/26311 [5:14:45<3:13:59,  1.33s/it, loss=4.2656]
Training:  67%|██████▋   | 17588/26311 [5:14:45<3:13:59,  1.33s/it, loss=3.8412]
Training:  67%|██████▋   | 17589/26311 [5:14:45<2:50:00,  1.17s/it, loss=3.8412]
Training:  67%|██████▋   | 17589/26311 [5:14:46<2:50:00,  1.17s/it, loss=3.8562]
Training:  67%|██████▋   | 17590/26311 [5:14:46<2:50:17,  1.17s/it, loss=3.8562]
Training:  67%|██████▋   | 17590/26311 [5:14:47<2:50:17,  1.17s/it, loss=4.0162]
Training:  67%|██████▋   | 17591/26311 [5:14:47<2:33:18,  1.05s/it, loss=4.0162]
Training:  67%|██████▋   | 17591/26311 [5:14:48<2:33:18,  1.05s/it, loss=4.5460]
Training:  67%|██████▋   | 17592/26311 [5:14:48<2:24:21,  1.01it/s, loss=4.5460]
Training:  67%|██████▋   | 17592/26311 [5:14:49<2:24:21,  1.01it/s, loss=3.7189]
Training:  67%|██████▋   | 17593/26311 [5:14:49<2:20:22,  1.04it/s, loss=3.7189]
Training:  67%|██████▋   | 17593/26311 [5:14:50<2:20:22,  1.04it/s, loss=3.8735]
Training:  67%|██████▋   | 17594/26311 [5:14:50<2:10:06,  1.12it/s, loss=3.8735]
Training:  67%|██████▋   | 17594/26311 [5:14:51<2:10:06,  1.12it/s, loss=3.8057]
Training:  67%|██████▋   | 17595/26311 [5:14:51<2:46:30,  1.15s/it, loss=3.8057]
Training:  67%|██████▋   | 17595/26311 [5:14:53<2:46:30,  1.15s/it, loss=3.6332]
Training:  67%|██████▋   | 17596/26311 [5:14:53<2:42:45,  1.12s/it, loss=3.6332]
Training:  67%|██████▋   | 17596/26311 [5:14:53<2:42:45,  1.12s/it, loss=3.9868]
Training:  67%|██████▋   | 17597/26311 [5:14:53<2:24:16,  1.01it/s, loss=3.9868]
Training:  67%|██████▋   | 17597/26311 [5:14:54<2:24:16,  1.01it/s, loss=4.1973]
Training:  67%|██████▋   | 17598/26311 [5:14:54<2:11:20,  1.11it/s, loss=4.1973]
Training:  67%|██████▋   | 17598/26311 [5:14:55<2:11:20,  1.11it/s, loss=3.6216]
Training:  67%|██████▋   | 17599/26311 [5:14:55<2:11:13,  1.11it/s, loss=3.6216]
Training:  67%|██████▋   | 17599/26311 [5:14:56<2:11:13,  1.11it/s, loss=4.0524]
Training:  67%|██████▋   | 17600/26311 [5:14:56<2:20:48,  1.03it/s, loss=4.0524]
Training:  67%|██████▋   | 17600/26311 [5:14:57<2:20:48,  1.03it/s, loss=3.9456]
Training:  67%|██████▋   | 17601/26311 [5:14:57<2:39:01,  1.10s/it, loss=3.9456]
Training:  67%|██████▋   | 17601/26311 [5:14:59<2:39:01,  1.10s/it, loss=4.2053]
Training:  67%|██████▋   | 17602/26311 [5:14:59<2:42:00,  1.12s/it, loss=4.2053]
Training:  67%|██████▋   | 17602/26311 [5:14:59<2:42:00,  1.12s/it, loss=4.0478]
Training:  67%|██████▋   | 17603/26311 [5:14:59<2:26:53,  1.01s/it, loss=4.0478]
Training:  67%|██████▋   | 17603/26311 [5:15:00<2:26:53,  1.01s/it, loss=3.7957]
Training:  67%|██████▋   | 17604/26311 [5:15:00<2:24:51,  1.00it/s, loss=3.7957]
Training:  67%|██████▋   | 17604/26311 [5:15:01<2:24:51,  1.00it/s, loss=3.8919]
Training:  67%|██████▋   | 17605/26311 [5:15:01<2:24:05,  1.01it/s, loss=3.8919]
Training:  67%|██████▋   | 17605/26311 [5:15:02<2:24:05,  1.01it/s, loss=4.0784]
Training:  67%|██████▋   | 17606/26311 [5:15:02<2:16:55,  1.06it/s, loss=4.0784]
Training:  67%|██████▋   | 17606/26311 [5:15:03<2:16:55,  1.06it/s, loss=4.0013]
Training:  67%|██████▋   | 17607/26311 [5:15:03<2:28:48,  1.03s/it, loss=4.0013]
Training:  67%|██████▋   | 17607/26311 [5:15:05<2:28:48,  1.03s/it, loss=4.2439]
Training:  67%|██████▋   | 17608/26311 [5:15:05<2:41:46,  1.12s/it, loss=4.2439]
Training:  67%|██████▋   | 17608/26311 [5:15:07<2:41:46,  1.12s/it, loss=4.3351]
Training:  67%|██████▋   | 17609/26311 [5:15:07<3:18:47,  1.37s/it, loss=4.3351]
Training:  67%|██████▋   | 17609/26311 [5:15:07<3:18:47,  1.37s/it, loss=3.9901]
Training:  67%|██████▋   | 17610/26311 [5:15:07<3:00:04,  1.24s/it, loss=3.9901]
Training:  67%|██████▋   | 17610/26311 [5:15:09<3:00:04,  1.24s/it, loss=4.0256]
Training:  67%|██████▋   | 17611/26311 [5:15:09<3:12:46,  1.33s/it, loss=4.0256]
Training:  67%|██████▋   | 17611/26311 [5:15:11<3:12:46,  1.33s/it, loss=4.0392]
Training:  67%|██████▋   | 17612/26311 [5:15:11<3:43:21,  1.54s/it, loss=4.0392]
Training:  67%|██████▋   | 17612/26311 [5:15:12<3:43:21,  1.54s/it, loss=4.2276]
Training:  67%|██████▋   | 17613/26311 [5:15:12<3:05:39,  1.28s/it, loss=4.2276]
Training:  67%|██████▋   | 17613/26311 [5:15:13<3:05:39,  1.28s/it, loss=4.5625]
Training:  67%|██████▋   | 17614/26311 [5:15:13<2:43:11,  1.13s/it, loss=4.5625]
Training:  67%|██████▋   | 17614/26311 [5:15:14<2:43:11,  1.13s/it, loss=3.6359]
Training:  67%|██████▋   | 17615/26311 [5:15:14<2:39:33,  1.10s/it, loss=3.6359]
Training:  67%|██████▋   | 17615/26311 [5:15:14<2:39:33,  1.10s/it, loss=3.5724]
Training:  67%|██████▋   | 17616/26311 [5:15:14<2:27:37,  1.02s/it, loss=3.5724]
Training:  67%|██████▋   | 17616/26311 [5:15:16<2:27:37,  1.02s/it, loss=3.8305]
Training:  67%|██████▋   | 17617/26311 [5:15:16<2:40:41,  1.11s/it, loss=3.8305]
Training:  67%|██████▋   | 17617/26311 [5:15:17<2:40:41,  1.11s/it, loss=3.8648]
Training:  67%|██████▋   | 17618/26311 [5:15:17<2:38:47,  1.10s/it, loss=3.8648]
Training:  67%|██████▋   | 17618/26311 [5:15:18<2:38:47,  1.10s/it, loss=4.0411]
Training:  67%|██████▋   | 17619/26311 [5:15:18<2:51:26,  1.18s/it, loss=4.0411]
Training:  67%|██████▋   | 17619/26311 [5:15:19<2:51:26,  1.18s/it, loss=3.9762]
Training:  67%|██████▋   | 17620/26311 [5:15:19<2:27:49,  1.02s/it, loss=3.9762]
Training:  67%|██████▋   | 17620/26311 [5:15:20<2:27:49,  1.02s/it, loss=3.7370]
Training:  67%|██████▋   | 17621/26311 [5:15:20<2:16:29,  1.06it/s, loss=3.7370]
Training:  67%|██████▋   | 17621/26311 [5:15:20<2:16:29,  1.06it/s, loss=4.0998]
Training:  67%|██████▋   | 17622/26311 [5:15:20<2:14:15,  1.08it/s, loss=4.0998]
Training:  67%|██████▋   | 17622/26311 [5:15:21<2:14:15,  1.08it/s, loss=3.9556]
Training:  67%|██████▋   | 17623/26311 [5:15:21<2:15:38,  1.07it/s, loss=3.9556]
Training:  67%|██████▋   | 17623/26311 [5:15:23<2:15:38,  1.07it/s, loss=4.2979]
Training:  67%|██████▋   | 17624/26311 [5:15:23<2:40:48,  1.11s/it, loss=4.2979]
Training:  67%|██████▋   | 17624/26311 [5:15:24<2:40:48,  1.11s/it, loss=4.0020]
Training:  67%|██████▋   | 17625/26311 [5:15:24<2:32:06,  1.05s/it, loss=4.0020]
Training:  67%|██████▋   | 17625/26311 [5:15:25<2:32:06,  1.05s/it, loss=4.6559]
Training:  67%|██████▋   | 17626/26311 [5:15:25<2:25:32,  1.01s/it, loss=4.6559]
Training:  67%|██████▋   | 17626/26311 [5:15:26<2:25:32,  1.01s/it, loss=3.8420]
Training:  67%|██████▋   | 17627/26311 [5:15:26<2:40:23,  1.11s/it, loss=3.8420]
Training:  67%|██████▋   | 17627/26311 [5:15:27<2:40:23,  1.11s/it, loss=3.8133]
Training:  67%|██████▋   | 17628/26311 [5:15:27<2:50:53,  1.18s/it, loss=3.8133]
Training:  67%|██████▋   | 17628/26311 [5:15:31<2:50:53,  1.18s/it, loss=4.4126]
Training:  67%|██████▋   | 17629/26311 [5:15:31<4:47:55,  1.99s/it, loss=4.4126]
Training:  67%|██████▋   | 17629/26311 [5:15:32<4:47:55,  1.99s/it, loss=4.1839]
Training:  67%|██████▋   | 17630/26311 [5:15:32<4:13:32,  1.75s/it, loss=4.1839]
Training:  67%|██████▋   | 17630/26311 [5:15:34<4:13:32,  1.75s/it, loss=3.5865]
Training:  67%|██████▋   | 17631/26311 [5:15:34<3:50:21,  1.59s/it, loss=3.5865]
Training:  67%|██████▋   | 17631/26311 [5:15:35<3:50:21,  1.59s/it, loss=4.2045]
Training:  67%|██████▋   | 17632/26311 [5:15:35<3:16:08,  1.36s/it, loss=4.2045]
Training:  67%|██████▋   | 17632/26311 [5:15:36<3:16:08,  1.36s/it, loss=3.6793]
Training:  67%|██████▋   | 17633/26311 [5:15:36<3:03:38,  1.27s/it, loss=3.6793]
Training:  67%|██████▋   | 17633/26311 [5:15:37<3:03:38,  1.27s/it, loss=3.8625]
Training:  67%|██████▋   | 17634/26311 [5:15:37<2:48:54,  1.17s/it, loss=3.8625]
Training:  67%|██████▋   | 17634/26311 [5:15:38<2:48:54,  1.17s/it, loss=4.4318]
Training:  67%|██████▋   | 17635/26311 [5:15:38<2:45:03,  1.14s/it, loss=4.4318]
Training:  67%|██████▋   | 17635/26311 [5:15:38<2:45:03,  1.14s/it, loss=4.3808]
Training:  67%|██████▋   | 17636/26311 [5:15:38<2:33:47,  1.06s/it, loss=4.3808]
Training:  67%|██████▋   | 17636/26311 [5:15:39<2:33:47,  1.06s/it, loss=3.9121]
Training:  67%|██████▋   | 17637/26311 [5:15:39<2:20:35,  1.03it/s, loss=3.9121]
Training:  67%|██████▋   | 17637/26311 [5:15:40<2:20:35,  1.03it/s, loss=4.0567]
Training:  67%|██████▋   | 17638/26311 [5:15:40<2:17:49,  1.05it/s, loss=4.0567]
Training:  67%|██████▋   | 17638/26311 [5:15:41<2:17:49,  1.05it/s, loss=3.5044]
Training:  67%|██████▋   | 17639/26311 [5:15:41<2:22:59,  1.01it/s, loss=3.5044]
Training:  67%|██████▋   | 17639/26311 [5:15:42<2:22:59,  1.01it/s, loss=3.8576]
Training:  67%|██████▋   | 17640/26311 [5:15:42<2:10:29,  1.11it/s, loss=3.8576]
Training:  67%|██████▋   | 17640/26311 [5:15:43<2:10:29,  1.11it/s, loss=4.4158]
Training:  67%|██████▋   | 17641/26311 [5:15:43<1:57:59,  1.22it/s, loss=4.4158]
Training:  67%|██████▋   | 17641/26311 [5:15:44<1:57:59,  1.22it/s, loss=4.0192]
Training:  67%|██████▋   | 17642/26311 [5:15:44<2:13:18,  1.08it/s, loss=4.0192]
Training:  67%|██████▋   | 17642/26311 [5:15:44<2:13:18,  1.08it/s, loss=4.0037]
Training:  67%|██████▋   | 17643/26311 [5:15:44<2:07:14,  1.14it/s, loss=4.0037]
Training:  67%|██████▋   | 17643/26311 [5:15:46<2:07:14,  1.14it/s, loss=4.3141]
Training:  67%|██████▋   | 17644/26311 [5:15:46<2:23:14,  1.01it/s, loss=4.3141]
Training:  67%|██████▋   | 17644/26311 [5:15:47<2:23:14,  1.01it/s, loss=4.2436]
Training:  67%|██████▋   | 17645/26311 [5:15:47<2:46:39,  1.15s/it, loss=4.2436]
Training:  67%|██████▋   | 17645/26311 [5:15:48<2:46:39,  1.15s/it, loss=3.7686]
Training:  67%|██████▋   | 17646/26311 [5:15:48<2:34:57,  1.07s/it, loss=3.7686]
Training:  67%|██████▋   | 17646/26311 [5:15:49<2:34:57,  1.07s/it, loss=4.0935]
Training:  67%|██████▋   | 17647/26311 [5:15:49<2:29:53,  1.04s/it, loss=4.0935]
Training:  67%|██████▋   | 17647/26311 [5:15:50<2:29:53,  1.04s/it, loss=3.9040]
Training:  67%|██████▋   | 17648/26311 [5:15:50<2:26:45,  1.02s/it, loss=3.9040]
Training:  67%|██████▋   | 17648/26311 [5:15:51<2:26:45,  1.02s/it, loss=3.8854]
Training:  67%|██████▋   | 17649/26311 [5:15:51<2:27:03,  1.02s/it, loss=3.8854]
Training:  67%|██████▋   | 17649/26311 [5:15:53<2:27:03,  1.02s/it, loss=4.2666]
Training:  67%|██████▋   | 17650/26311 [5:15:53<2:44:59,  1.14s/it, loss=4.2666]
Training:  67%|██████▋   | 17650/26311 [5:15:53<2:44:59,  1.14s/it, loss=3.5089]
Training:  67%|██████▋   | 17651/26311 [5:15:53<2:23:02,  1.01it/s, loss=3.5089]
Training:  67%|██████▋   | 17651/26311 [5:15:55<2:23:02,  1.01it/s, loss=3.6430]
Training:  67%|██████▋   | 17652/26311 [5:15:55<2:42:14,  1.12s/it, loss=3.6430]
Training:  67%|██████▋   | 17652/26311 [5:15:55<2:42:14,  1.12s/it, loss=4.0174]
Training:  67%|██████▋   | 17653/26311 [5:15:55<2:30:22,  1.04s/it, loss=4.0174]
Training:  67%|██████▋   | 17653/26311 [5:15:56<2:30:22,  1.04s/it, loss=3.6780]
Training:  67%|██████▋   | 17654/26311 [5:15:56<2:22:52,  1.01it/s, loss=3.6780]
Training:  67%|██████▋   | 17654/26311 [5:15:58<2:22:52,  1.01it/s, loss=3.7227]
Training:  67%|██████▋   | 17655/26311 [5:15:58<2:50:02,  1.18s/it, loss=3.7227]
Training:  67%|██████▋   | 17655/26311 [5:15:59<2:50:02,  1.18s/it, loss=3.9861]
Training:  67%|██████▋   | 17656/26311 [5:15:59<2:49:27,  1.17s/it, loss=3.9861]
Training:  67%|██████▋   | 17656/26311 [5:16:00<2:49:27,  1.17s/it, loss=4.2299]
Training:  67%|██████▋   | 17657/26311 [5:16:00<2:43:20,  1.13s/it, loss=4.2299]
Training:  67%|██████▋   | 17657/26311 [5:16:02<2:43:20,  1.13s/it, loss=3.8574]
Training:  67%|██████▋   | 17658/26311 [5:16:02<3:03:01,  1.27s/it, loss=3.8574]
Training:  67%|██████▋   | 17658/26311 [5:16:03<3:03:01,  1.27s/it, loss=3.9954]
Training:  67%|██████▋   | 17659/26311 [5:16:03<2:44:08,  1.14s/it, loss=3.9954]
Training:  67%|██████▋   | 17659/26311 [5:16:03<2:44:08,  1.14s/it, loss=3.9417]
Training:  67%|██████▋   | 17660/26311 [5:16:03<2:27:08,  1.02s/it, loss=3.9417]
Training:  67%|██████▋   | 17660/26311 [5:16:04<2:27:08,  1.02s/it, loss=4.3924]
Training:  67%|██████▋   | 17661/26311 [5:16:04<2:21:20,  1.02it/s, loss=4.3924]
Training:  67%|██████▋   | 17661/26311 [5:16:05<2:21:20,  1.02it/s, loss=4.3541]
Training:  67%|██████▋   | 17662/26311 [5:16:05<2:27:27,  1.02s/it, loss=4.3541]
Training:  67%|██████▋   | 17662/26311 [5:16:06<2:27:27,  1.02s/it, loss=4.0218]
Training:  67%|██████▋   | 17663/26311 [5:16:06<2:09:46,  1.11it/s, loss=4.0218]
Training:  67%|██████▋   | 17663/26311 [5:16:07<2:09:46,  1.11it/s, loss=4.2883]
Training:  67%|██████▋   | 17664/26311 [5:16:07<2:11:09,  1.10it/s, loss=4.2883]
Training:  67%|██████▋   | 17664/26311 [5:16:08<2:11:09,  1.10it/s, loss=3.9526]
Training:  67%|██████▋   | 17665/26311 [5:16:08<2:14:51,  1.07it/s, loss=3.9526]
Training:  67%|██████▋   | 17665/26311 [5:16:09<2:14:51,  1.07it/s, loss=4.0501]
Training:  67%|██████▋   | 17666/26311 [5:16:09<2:18:53,  1.04it/s, loss=4.0501]
Training:  67%|██████▋   | 17666/26311 [5:16:10<2:18:53,  1.04it/s, loss=3.9880]
Training:  67%|██████▋   | 17667/26311 [5:16:10<2:24:39,  1.00s/it, loss=3.9880]
Training:  67%|██████▋   | 17667/26311 [5:16:11<2:24:39,  1.00s/it, loss=4.3367]
Training:  67%|██████▋   | 17668/26311 [5:16:11<2:46:06,  1.15s/it, loss=4.3367]
Training:  67%|██████▋   | 17668/26311 [5:16:12<2:46:06,  1.15s/it, loss=4.4161]
Training:  67%|██████▋   | 17669/26311 [5:16:12<2:37:27,  1.09s/it, loss=4.4161]
Training:  67%|██████▋   | 17669/26311 [5:16:13<2:37:27,  1.09s/it, loss=3.5689]
Training:  67%|██████▋   | 17670/26311 [5:16:13<2:29:30,  1.04s/it, loss=3.5689]
Training:  67%|██████▋   | 17670/26311 [5:16:14<2:29:30,  1.04s/it, loss=3.6246]
Training:  67%|██████▋   | 17671/26311 [5:16:14<2:33:06,  1.06s/it, loss=3.6246]
Training:  67%|██████▋   | 17671/26311 [5:16:16<2:33:06,  1.06s/it, loss=3.9659]
Training:  67%|██████▋   | 17672/26311 [5:16:16<2:38:25,  1.10s/it, loss=3.9659]
Training:  67%|██████▋   | 17672/26311 [5:16:16<2:38:25,  1.10s/it, loss=3.7352]
Training:  67%|██████▋   | 17673/26311 [5:16:16<2:19:11,  1.03it/s, loss=3.7352]
Training:  67%|██████▋   | 17673/26311 [5:16:17<2:19:11,  1.03it/s, loss=3.4394]
Training:  67%|██████▋   | 17674/26311 [5:16:17<2:18:39,  1.04it/s, loss=3.4394]
Training:  67%|██████▋   | 17674/26311 [5:16:18<2:18:39,  1.04it/s, loss=3.4356]
Training:  67%|██████▋   | 17675/26311 [5:16:18<2:11:17,  1.10it/s, loss=3.4356]
Training:  67%|██████▋   | 17675/26311 [5:16:19<2:11:17,  1.10it/s, loss=4.0675]
Training:  67%|██████▋   | 17676/26311 [5:16:19<2:15:05,  1.07it/s, loss=4.0675]
Training:  67%|██████▋   | 17676/26311 [5:16:20<2:15:05,  1.07it/s, loss=3.7330]
Training:  67%|██████▋   | 17677/26311 [5:16:20<2:17:06,  1.05it/s, loss=3.7330]
Training:  67%|██████▋   | 17677/26311 [5:16:21<2:17:06,  1.05it/s, loss=3.9566]
Training:  67%|██████▋   | 17678/26311 [5:16:21<2:15:35,  1.06it/s, loss=3.9566]
Training:  67%|██████▋   | 17678/26311 [5:16:23<2:15:35,  1.06it/s, loss=4.0676]
Training:  67%|██████▋   | 17679/26311 [5:16:23<2:51:53,  1.19s/it, loss=4.0676]
Training:  67%|██████▋   | 17679/26311 [5:16:24<2:51:53,  1.19s/it, loss=3.8226]
Training:  67%|██████▋   | 17680/26311 [5:16:24<2:35:51,  1.08s/it, loss=3.8226]
Training:  67%|██████▋   | 17680/26311 [5:16:24<2:35:51,  1.08s/it, loss=4.4839]
Training:  67%|██████▋   | 17681/26311 [5:16:24<2:23:01,  1.01it/s, loss=4.4839]
Training:  67%|██████▋   | 17681/26311 [5:16:25<2:23:01,  1.01it/s, loss=4.2284]
Training:  67%|██████▋   | 17682/26311 [5:16:25<2:13:23,  1.08it/s, loss=4.2284]
Training:  67%|██████▋   | 17682/26311 [5:16:26<2:13:23,  1.08it/s, loss=4.4422]
Training:  67%|██████▋   | 17683/26311 [5:16:26<2:07:30,  1.13it/s, loss=4.4422]
Training:  67%|██████▋   | 17683/26311 [5:16:27<2:07:30,  1.13it/s, loss=3.7736]
Training:  67%|██████▋   | 17684/26311 [5:16:27<2:27:23,  1.03s/it, loss=3.7736]
Training:  67%|██████▋   | 17684/26311 [5:16:28<2:27:23,  1.03s/it, loss=4.0982]
Training:  67%|██████▋   | 17685/26311 [5:16:28<2:25:49,  1.01s/it, loss=4.0982]
Training:  67%|██████▋   | 17685/26311 [5:16:29<2:25:49,  1.01s/it, loss=4.1475]
Training:  67%|██████▋   | 17686/26311 [5:16:29<2:27:58,  1.03s/it, loss=4.1475]
Training:  67%|██████▋   | 17686/26311 [5:16:30<2:27:58,  1.03s/it, loss=4.5793]
Training:  67%|██████▋   | 17687/26311 [5:16:30<2:17:19,  1.05it/s, loss=4.5793]
Training:  67%|██████▋   | 17687/26311 [5:16:31<2:17:19,  1.05it/s, loss=4.2076]
Training:  67%|██████▋   | 17688/26311 [5:16:31<2:11:14,  1.10it/s, loss=4.2076]
Training:  67%|██████▋   | 17688/26311 [5:16:32<2:11:14,  1.10it/s, loss=4.1245]
Training:  67%|██████▋   | 17689/26311 [5:16:32<2:20:48,  1.02it/s, loss=4.1245]
Training:  67%|██████▋   | 17689/26311 [5:16:34<2:20:48,  1.02it/s, loss=3.7468]
Training:  67%|██████▋   | 17690/26311 [5:16:34<2:41:24,  1.12s/it, loss=3.7468]
Training:  67%|██████▋   | 17690/26311 [5:16:34<2:41:24,  1.12s/it, loss=3.6711]
Training:  67%|██████▋   | 17691/26311 [5:16:34<2:33:03,  1.07s/it, loss=3.6711]
Training:  67%|██████▋   | 17691/26311 [5:16:35<2:33:03,  1.07s/it, loss=4.1234]
Training:  67%|██████▋   | 17692/26311 [5:16:35<2:25:46,  1.01s/it, loss=4.1234]
Training:  67%|██████▋   | 17692/26311 [5:16:37<2:25:46,  1.01s/it, loss=3.8751]
Training:  67%|██████▋   | 17693/26311 [5:16:37<2:48:46,  1.18s/it, loss=3.8751]
Training:  67%|██████▋   | 17693/26311 [5:16:38<2:48:46,  1.18s/it, loss=4.0069]
Training:  67%|██████▋   | 17694/26311 [5:16:38<2:29:37,  1.04s/it, loss=4.0069]
Training:  67%|██████▋   | 17694/26311 [5:16:39<2:29:37,  1.04s/it, loss=4.3121]
Training:  67%|██████▋   | 17695/26311 [5:16:39<2:23:40,  1.00s/it, loss=4.3121]
Training:  67%|██████▋   | 17695/26311 [5:16:39<2:23:40,  1.00s/it, loss=4.0616]
Training:  67%|██████▋   | 17696/26311 [5:16:39<2:12:24,  1.08it/s, loss=4.0616]
Training:  67%|██████▋   | 17696/26311 [5:16:40<2:12:24,  1.08it/s, loss=4.3469]
Training:  67%|██████▋   | 17697/26311 [5:16:40<1:58:52,  1.21it/s, loss=4.3469]
Training:  67%|██████▋   | 17697/26311 [5:16:40<1:58:52,  1.21it/s, loss=3.9731]
Training:  67%|██████▋   | 17698/26311 [5:16:40<1:47:50,  1.33it/s, loss=3.9731]
Training:  67%|██████▋   | 17698/26311 [5:16:41<1:47:50,  1.33it/s, loss=3.8936]
Training:  67%|██████▋   | 17699/26311 [5:16:41<1:56:12,  1.24it/s, loss=3.8936]
Training:  67%|██████▋   | 17699/26311 [5:16:42<1:56:12,  1.24it/s, loss=4.2301]
Training:  67%|██████▋   | 17700/26311 [5:16:42<2:07:38,  1.12it/s, loss=4.2301]
Training:  67%|██████▋   | 17700/26311 [5:16:43<2:07:38,  1.12it/s, loss=3.9340]
Training:  67%|██████▋   | 17701/26311 [5:16:43<1:58:29,  1.21it/s, loss=3.9340]
Training:  67%|██████▋   | 17701/26311 [5:16:44<1:58:29,  1.21it/s, loss=3.9152]
Training:  67%|██████▋   | 17702/26311 [5:16:44<2:06:00,  1.14it/s, loss=3.9152]
Training:  67%|██████▋   | 17702/26311 [5:16:45<2:06:00,  1.14it/s, loss=4.2157]
Training:  67%|██████▋   | 17703/26311 [5:16:45<2:13:29,  1.07it/s, loss=4.2157]
Training:  67%|██████▋   | 17703/26311 [5:16:46<2:13:29,  1.07it/s, loss=4.0855]
Training:  67%|██████▋   | 17704/26311 [5:16:46<2:05:20,  1.14it/s, loss=4.0855]
Training:  67%|██████▋   | 17704/26311 [5:16:47<2:05:20,  1.14it/s, loss=3.6039]
Training:  67%|██████▋   | 17705/26311 [5:16:47<2:12:47,  1.08it/s, loss=3.6039]
Training:  67%|██████▋   | 17705/26311 [5:16:49<2:12:47,  1.08it/s, loss=4.1164]
Training:  67%|██████▋   | 17706/26311 [5:16:49<2:59:01,  1.25s/it, loss=4.1164]
Training:  67%|██████▋   | 17706/26311 [5:16:50<2:59:01,  1.25s/it, loss=3.7012]
Training:  67%|██████▋   | 17707/26311 [5:16:50<2:35:06,  1.08s/it, loss=3.7012]
Training:  67%|██████▋   | 17707/26311 [5:16:51<2:35:06,  1.08s/it, loss=3.2509]
Training:  67%|██████▋   | 17708/26311 [5:16:51<2:35:29,  1.08s/it, loss=3.2509]
Training:  67%|██████▋   | 17708/26311 [5:16:52<2:35:29,  1.08s/it, loss=4.4059]
Training:  67%|██████▋   | 17709/26311 [5:16:52<2:32:56,  1.07s/it, loss=4.4059]
Training:  67%|██████▋   | 17709/26311 [5:16:53<2:32:56,  1.07s/it, loss=4.1051]
Training:  67%|██████▋   | 17710/26311 [5:16:53<2:45:28,  1.15s/it, loss=4.1051]
Training:  67%|██████▋   | 17710/26311 [5:16:54<2:45:28,  1.15s/it, loss=3.9811]
Training:  67%|██████▋   | 17711/26311 [5:16:54<2:48:18,  1.17s/it, loss=3.9811]
Training:  67%|██████▋   | 17711/26311 [5:16:57<2:48:18,  1.17s/it, loss=3.7591]
Training:  67%|██████▋   | 17712/26311 [5:16:57<3:31:49,  1.48s/it, loss=3.7591]
Training:  67%|██████▋   | 17712/26311 [5:16:58<3:31:49,  1.48s/it, loss=3.4978]
Training:  67%|██████▋   | 17713/26311 [5:16:58<3:18:21,  1.38s/it, loss=3.4978]
Training:  67%|██████▋   | 17713/26311 [5:16:58<3:18:21,  1.38s/it, loss=3.9264]
Training:  67%|██████▋   | 17714/26311 [5:16:58<2:42:37,  1.13s/it, loss=3.9264]
Training:  67%|██████▋   | 17714/26311 [5:17:12<2:42:37,  1.13s/it, loss=3.7155]
Training:  67%|██████▋   | 17715/26311 [5:17:12<11:25:32,  4.79s/it, loss=3.7155]
Training:  67%|██████▋   | 17715/26311 [5:17:13<11:25:32,  4.79s/it, loss=3.5494]
Training:  67%|██████▋   | 17716/26311 [5:17:13<9:06:31,  3.82s/it, loss=3.5494] 
Training:  67%|██████▋   | 17716/26311 [5:17:14<9:06:31,  3.82s/it, loss=3.6072]
Training:  67%|██████▋   | 17717/26311 [5:17:14<7:15:50,  3.04s/it, loss=3.6072]
Training:  67%|██████▋   | 17717/26311 [5:17:15<7:15:50,  3.04s/it, loss=3.9650]
Training:  67%|██████▋   | 17718/26311 [5:17:15<5:33:26,  2.33s/it, loss=3.9650]
Training:  67%|██████▋   | 17718/26311 [5:17:16<5:33:26,  2.33s/it, loss=3.4806]
Training:  67%|██████▋   | 17719/26311 [5:17:16<4:45:43,  2.00s/it, loss=3.4806]
Training:  67%|██████▋   | 17719/26311 [5:17:17<4:45:43,  2.00s/it, loss=4.5639]
Training:  67%|██████▋   | 17720/26311 [5:17:17<4:06:07,  1.72s/it, loss=4.5639]
Training:  67%|██████▋   | 17720/26311 [5:17:18<4:06:07,  1.72s/it, loss=3.9817]
Training:  67%|██████▋   | 17721/26311 [5:17:18<3:31:09,  1.47s/it, loss=3.9817]
Training:  67%|██████▋   | 17721/26311 [5:17:19<3:31:09,  1.47s/it, loss=3.9992]
Training:  67%|██████▋   | 17722/26311 [5:17:19<3:07:43,  1.31s/it, loss=3.9992]
Training:  67%|██████▋   | 17722/26311 [5:17:20<3:07:43,  1.31s/it, loss=4.0832]
Training:  67%|██████▋   | 17723/26311 [5:17:20<2:49:55,  1.19s/it, loss=4.0832]
Training:  67%|██████▋   | 17723/26311 [5:17:21<2:49:55,  1.19s/it, loss=4.0056]
Training:  67%|██████▋   | 17724/26311 [5:17:21<2:30:13,  1.05s/it, loss=4.0056]
Training:  67%|██████▋   | 17724/26311 [5:17:22<2:30:13,  1.05s/it, loss=4.2129]
Training:  67%|██████▋   | 17725/26311 [5:17:22<2:36:37,  1.09s/it, loss=4.2129]
Training:  67%|██████▋   | 17725/26311 [5:17:23<2:36:37,  1.09s/it, loss=4.1709]
Training:  67%|██████▋   | 17726/26311 [5:17:23<2:44:50,  1.15s/it, loss=4.1709]
Training:  67%|██████▋   | 17726/26311 [5:17:24<2:44:50,  1.15s/it, loss=3.9561]
Training:  67%|██████▋   | 17727/26311 [5:17:24<2:32:47,  1.07s/it, loss=3.9561]
Training:  67%|██████▋   | 17727/26311 [5:17:25<2:32:47,  1.07s/it, loss=3.6773]
Training:  67%|██████▋   | 17728/26311 [5:17:25<2:28:44,  1.04s/it, loss=3.6773]
Training:  67%|██████▋   | 17728/26311 [5:17:26<2:28:44,  1.04s/it, loss=3.8035]
Training:  67%|██████▋   | 17729/26311 [5:17:26<2:19:21,  1.03it/s, loss=3.8035]
Training:  67%|██████▋   | 17729/26311 [5:17:27<2:19:21,  1.03it/s, loss=4.1057]
Training:  67%|██████▋   | 17730/26311 [5:17:27<2:24:15,  1.01s/it, loss=4.1057]
Training:  67%|██████▋   | 17730/26311 [5:17:28<2:24:15,  1.01s/it, loss=4.3559]
Training:  67%|██████▋   | 17731/26311 [5:17:28<2:09:48,  1.10it/s, loss=4.3559]
Training:  67%|██████▋   | 17731/26311 [5:17:29<2:09:48,  1.10it/s, loss=3.5853]
Training:  67%|██████▋   | 17732/26311 [5:17:29<2:10:57,  1.09it/s, loss=3.5853]
Training:  67%|██████▋   | 17732/26311 [5:17:30<2:10:57,  1.09it/s, loss=3.8265]
Training:  67%|██████▋   | 17733/26311 [5:17:30<2:42:00,  1.13s/it, loss=3.8265]
Training:  67%|██████▋   | 17733/26311 [5:17:32<2:42:00,  1.13s/it, loss=4.1127]
Training:  67%|██████▋   | 17734/26311 [5:17:32<3:06:32,  1.30s/it, loss=4.1127]
Training:  67%|██████▋   | 17734/26311 [5:17:33<3:06:32,  1.30s/it, loss=3.9719]
Training:  67%|██████▋   | 17735/26311 [5:17:33<2:56:36,  1.24s/it, loss=3.9719]
Training:  67%|██████▋   | 17735/26311 [5:17:34<2:56:36,  1.24s/it, loss=4.3049]
Training:  67%|██████▋   | 17736/26311 [5:17:34<2:35:01,  1.08s/it, loss=4.3049]
Training:  67%|██████▋   | 17736/26311 [5:17:35<2:35:01,  1.08s/it, loss=3.9887]
Training:  67%|██████▋   | 17737/26311 [5:17:35<2:47:56,  1.18s/it, loss=3.9887]
Training:  67%|██████▋   | 17737/26311 [5:17:36<2:47:56,  1.18s/it, loss=4.2706]
Training:  67%|██████▋   | 17738/26311 [5:17:36<2:39:37,  1.12s/it, loss=4.2706]
Training:  67%|██████▋   | 17738/26311 [5:17:37<2:39:37,  1.12s/it, loss=4.3539]
Training:  67%|██████▋   | 17739/26311 [5:17:37<2:37:59,  1.11s/it, loss=4.3539]
Training:  67%|██████▋   | 17739/26311 [5:17:38<2:37:59,  1.11s/it, loss=3.5816]
Training:  67%|██████▋   | 17740/26311 [5:17:38<2:29:40,  1.05s/it, loss=3.5816]
Training:  67%|██████▋   | 17740/26311 [5:17:39<2:29:40,  1.05s/it, loss=3.6078]
Training:  67%|██████▋   | 17741/26311 [5:17:39<2:24:01,  1.01s/it, loss=3.6078]
Training:  67%|██████▋   | 17741/26311 [5:17:40<2:24:01,  1.01s/it, loss=4.1798]
Training:  67%|██████▋   | 17742/26311 [5:17:40<2:07:16,  1.12it/s, loss=4.1798]
Training:  67%|██████▋   | 17742/26311 [5:17:41<2:07:16,  1.12it/s, loss=4.3000]
Training:  67%|██████▋   | 17743/26311 [5:17:41<2:12:03,  1.08it/s, loss=4.3000]
Training:  67%|██████▋   | 17743/26311 [5:17:42<2:12:03,  1.08it/s, loss=3.8541]
Training:  67%|██████▋   | 17744/26311 [5:17:42<2:35:49,  1.09s/it, loss=3.8541]
Training:  67%|██████▋   | 17744/26311 [5:17:43<2:35:49,  1.09s/it, loss=3.5450]
Training:  67%|██████▋   | 17745/26311 [5:17:43<2:29:34,  1.05s/it, loss=3.5450]
Training:  67%|██████▋   | 17745/26311 [5:17:44<2:29:34,  1.05s/it, loss=3.6390]
Training:  67%|██████▋   | 17746/26311 [5:17:44<2:16:22,  1.05it/s, loss=3.6390]
Training:  67%|██████▋   | 17746/26311 [5:17:45<2:16:22,  1.05it/s, loss=4.6348]
Training:  67%|██████▋   | 17747/26311 [5:17:45<2:07:13,  1.12it/s, loss=4.6348]
Training:  67%|██████▋   | 17747/26311 [5:17:45<2:07:13,  1.12it/s, loss=3.8719]
Training:  67%|██████▋   | 17748/26311 [5:17:45<1:57:07,  1.22it/s, loss=3.8719]
Training:  67%|██████▋   | 17748/26311 [5:17:47<1:57:07,  1.22it/s, loss=3.7225]
Training:  67%|██████▋   | 17749/26311 [5:17:47<2:49:20,  1.19s/it, loss=3.7225]
Training:  67%|██████▋   | 17749/26311 [5:17:48<2:49:20,  1.19s/it, loss=3.8514]
Training:  67%|██████▋   | 17750/26311 [5:17:48<2:35:24,  1.09s/it, loss=3.8514]
Training:  67%|██████▋   | 17750/26311 [5:17:49<2:35:24,  1.09s/it, loss=3.9101]
Training:  67%|██████▋   | 17751/26311 [5:17:49<2:41:15,  1.13s/it, loss=3.9101]
Training:  67%|██████▋   | 17751/26311 [5:17:50<2:41:15,  1.13s/it, loss=4.1558]
Training:  67%|██████▋   | 17752/26311 [5:17:50<2:33:22,  1.08s/it, loss=4.1558]
Training:  67%|██████▋   | 17752/26311 [5:17:51<2:33:22,  1.08s/it, loss=3.4201]
Training:  67%|██████▋   | 17753/26311 [5:17:51<2:29:09,  1.05s/it, loss=3.4201]
Training:  67%|██████▋   | 17753/26311 [5:17:52<2:29:09,  1.05s/it, loss=3.5289]
Training:  67%|██████▋   | 17754/26311 [5:17:52<2:22:19,  1.00it/s, loss=3.5289]
Training:  67%|██████▋   | 17754/26311 [5:17:53<2:22:19,  1.00it/s, loss=3.6433]
Training:  67%|██████▋   | 17755/26311 [5:17:53<2:21:16,  1.01it/s, loss=3.6433]
Training:  67%|██████▋   | 17755/26311 [5:17:54<2:21:16,  1.01it/s, loss=3.9796]
Training:  67%|██████▋   | 17756/26311 [5:17:54<2:27:25,  1.03s/it, loss=3.9796]
Training:  67%|██████▋   | 17756/26311 [5:17:56<2:27:25,  1.03s/it, loss=3.9219]
Training:  67%|██████▋   | 17757/26311 [5:17:56<2:35:19,  1.09s/it, loss=3.9219]
Training:  67%|██████▋   | 17757/26311 [5:17:57<2:35:19,  1.09s/it, loss=3.7620]
Training:  67%|██████▋   | 17758/26311 [5:17:57<2:37:28,  1.10s/it, loss=3.7620]
Training:  67%|██████▋   | 17758/26311 [5:17:58<2:37:28,  1.10s/it, loss=4.1095]
Training:  67%|██████▋   | 17759/26311 [5:17:58<2:32:16,  1.07s/it, loss=4.1095]
Training:  67%|██████▋   | 17759/26311 [5:17:59<2:32:16,  1.07s/it, loss=3.4394]
Training:  68%|██████▊   | 17760/26311 [5:17:59<2:49:50,  1.19s/it, loss=3.4394]
Training:  68%|██████▊   | 17760/26311 [5:18:00<2:49:50,  1.19s/it, loss=4.1465]
Training:  68%|██████▊   | 17761/26311 [5:18:00<2:35:44,  1.09s/it, loss=4.1465]
Training:  68%|██████▊   | 17761/26311 [5:18:01<2:35:44,  1.09s/it, loss=4.3948]
Training:  68%|██████▊   | 17762/26311 [5:18:01<2:16:09,  1.05it/s, loss=4.3948]
Training:  68%|██████▊   | 17762/26311 [5:18:02<2:16:09,  1.05it/s, loss=3.8754]
Training:  68%|██████▊   | 17763/26311 [5:18:02<2:16:28,  1.04it/s, loss=3.8754]
Training:  68%|██████▊   | 17763/26311 [5:18:02<2:16:28,  1.04it/s, loss=4.1335]
Training:  68%|██████▊   | 17764/26311 [5:18:02<2:06:08,  1.13it/s, loss=4.1335]
Training:  68%|██████▊   | 17764/26311 [5:18:03<2:06:08,  1.13it/s, loss=3.9939]
Training:  68%|██████▊   | 17765/26311 [5:18:03<2:03:15,  1.16it/s, loss=3.9939]
Training:  68%|██████▊   | 17765/26311 [5:18:04<2:03:15,  1.16it/s, loss=3.9240]
Training:  68%|██████▊   | 17766/26311 [5:18:04<2:15:03,  1.05it/s, loss=3.9240]
Training:  68%|██████▊   | 17766/26311 [5:18:05<2:15:03,  1.05it/s, loss=4.3344]
Training:  68%|██████▊   | 17767/26311 [5:18:05<2:05:43,  1.13it/s, loss=4.3344]
Training:  68%|██████▊   | 17767/26311 [5:18:06<2:05:43,  1.13it/s, loss=4.4860]
Training:  68%|██████▊   | 17768/26311 [5:18:06<2:19:10,  1.02it/s, loss=4.4860]
Training:  68%|██████▊   | 17768/26311 [5:18:07<2:19:10,  1.02it/s, loss=3.6640]
Training:  68%|██████▊   | 17769/26311 [5:18:07<2:11:33,  1.08it/s, loss=3.6640]
Training:  68%|██████▊   | 17769/26311 [5:18:08<2:11:33,  1.08it/s, loss=3.7513]
Training:  68%|██████▊   | 17770/26311 [5:18:08<2:32:16,  1.07s/it, loss=3.7513]
Training:  68%|██████▊   | 17770/26311 [5:18:10<2:32:16,  1.07s/it, loss=3.9185]
Training:  68%|██████▊   | 17771/26311 [5:18:10<3:05:27,  1.30s/it, loss=3.9185]
Training:  68%|██████▊   | 17771/26311 [5:18:11<3:05:27,  1.30s/it, loss=3.8339]
Training:  68%|██████▊   | 17772/26311 [5:18:11<2:45:06,  1.16s/it, loss=3.8339]
Training:  68%|██████▊   | 17772/26311 [5:18:12<2:45:06,  1.16s/it, loss=3.8633]
Training:  68%|██████▊   | 17773/26311 [5:18:12<2:42:47,  1.14s/it, loss=3.8633]
Training:  68%|██████▊   | 17773/26311 [5:18:13<2:42:47,  1.14s/it, loss=3.9947]
Training:  68%|██████▊   | 17774/26311 [5:18:13<2:41:38,  1.14s/it, loss=3.9947]
Training:  68%|██████▊   | 17774/26311 [5:18:14<2:41:38,  1.14s/it, loss=3.5489]
Training:  68%|██████▊   | 17775/26311 [5:18:14<2:33:25,  1.08s/it, loss=3.5489]
Training:  68%|██████▊   | 17775/26311 [5:18:15<2:33:25,  1.08s/it, loss=3.5666]
Training:  68%|██████▊   | 17776/26311 [5:18:15<2:28:44,  1.05s/it, loss=3.5666]
Training:  68%|██████▊   | 17776/26311 [5:18:16<2:28:44,  1.05s/it, loss=3.8378]
Training:  68%|██████▊   | 17777/26311 [5:18:16<2:20:11,  1.01it/s, loss=3.8378]
Training:  68%|██████▊   | 17777/26311 [5:18:17<2:20:11,  1.01it/s, loss=3.8066]
Training:  68%|██████▊   | 17778/26311 [5:18:17<2:26:16,  1.03s/it, loss=3.8066]
Training:  68%|██████▊   | 17778/26311 [5:18:18<2:26:16,  1.03s/it, loss=3.7656]
Training:  68%|██████▊   | 17779/26311 [5:18:18<2:16:51,  1.04it/s, loss=3.7656]
Training:  68%|██████▊   | 17779/26311 [5:18:19<2:16:51,  1.04it/s, loss=4.3317]
Training:  68%|██████▊   | 17780/26311 [5:18:19<2:24:01,  1.01s/it, loss=4.3317]
Training:  68%|██████▊   | 17780/26311 [5:18:20<2:24:01,  1.01s/it, loss=4.1022]
Training:  68%|██████▊   | 17781/26311 [5:18:20<2:23:04,  1.01s/it, loss=4.1022]
Training:  68%|██████▊   | 17781/26311 [5:18:21<2:23:04,  1.01s/it, loss=3.9299]
Training:  68%|██████▊   | 17782/26311 [5:18:21<2:34:25,  1.09s/it, loss=3.9299]
Training:  68%|██████▊   | 17782/26311 [5:18:22<2:34:25,  1.09s/it, loss=3.4645]
Training:  68%|██████▊   | 17783/26311 [5:18:22<2:27:55,  1.04s/it, loss=3.4645]
Training:  68%|██████▊   | 17783/26311 [5:18:23<2:27:55,  1.04s/it, loss=3.6806]
Training:  68%|██████▊   | 17784/26311 [5:18:23<2:18:51,  1.02it/s, loss=3.6806]
Training:  68%|██████▊   | 17784/26311 [5:18:26<2:18:51,  1.02it/s, loss=4.1605]
Training:  68%|██████▊   | 17785/26311 [5:18:26<3:42:38,  1.57s/it, loss=4.1605]
Training:  68%|██████▊   | 17785/26311 [5:18:27<3:42:38,  1.57s/it, loss=4.1674]
Training:  68%|██████▊   | 17786/26311 [5:18:27<3:11:21,  1.35s/it, loss=4.1674]
Training:  68%|██████▊   | 17786/26311 [5:18:28<3:11:21,  1.35s/it, loss=3.7741]
Training:  68%|██████▊   | 17787/26311 [5:18:28<2:55:06,  1.23s/it, loss=3.7741]
Training:  68%|██████▊   | 17787/26311 [5:18:29<2:55:06,  1.23s/it, loss=3.9453]
Training:  68%|██████▊   | 17788/26311 [5:18:29<2:44:10,  1.16s/it, loss=3.9453]
Training:  68%|██████▊   | 17788/26311 [5:18:30<2:44:10,  1.16s/it, loss=4.0087]
Training:  68%|██████▊   | 17789/26311 [5:18:30<2:38:19,  1.11s/it, loss=4.0087]
Training:  68%|██████▊   | 17789/26311 [5:18:31<2:38:19,  1.11s/it, loss=3.9344]
Training:  68%|██████▊   | 17790/26311 [5:18:31<2:46:48,  1.17s/it, loss=3.9344]
Training:  68%|██████▊   | 17790/26311 [5:18:33<2:46:48,  1.17s/it, loss=3.3630]
Training:  68%|██████▊   | 17791/26311 [5:18:33<2:56:26,  1.24s/it, loss=3.3630]
Training:  68%|██████▊   | 17791/26311 [5:18:34<2:56:26,  1.24s/it, loss=3.8295]
Training:  68%|██████▊   | 17792/26311 [5:18:34<2:59:56,  1.27s/it, loss=3.8295]
Training:  68%|██████▊   | 17792/26311 [5:18:35<2:59:56,  1.27s/it, loss=3.7142]
Training:  68%|██████▊   | 17793/26311 [5:18:35<2:49:55,  1.20s/it, loss=3.7142]
Training:  68%|██████▊   | 17793/26311 [5:18:36<2:49:55,  1.20s/it, loss=3.8588]
Training:  68%|██████▊   | 17794/26311 [5:18:36<2:43:32,  1.15s/it, loss=3.8588]
Training:  68%|██████▊   | 17794/26311 [5:18:37<2:43:32,  1.15s/it, loss=4.0963]
Training:  68%|██████▊   | 17795/26311 [5:18:37<2:24:49,  1.02s/it, loss=4.0963]
Training:  68%|██████▊   | 17795/26311 [5:18:38<2:24:49,  1.02s/it, loss=3.6753]
Training:  68%|██████▊   | 17796/26311 [5:18:38<2:36:49,  1.11s/it, loss=3.6753]
Training:  68%|██████▊   | 17796/26311 [5:18:39<2:36:49,  1.11s/it, loss=3.9899]
Training:  68%|██████▊   | 17797/26311 [5:18:39<2:23:36,  1.01s/it, loss=3.9899]
Training:  68%|██████▊   | 17797/26311 [5:18:40<2:23:36,  1.01s/it, loss=4.3145]
Training:  68%|██████▊   | 17798/26311 [5:18:40<2:16:46,  1.04it/s, loss=4.3145]
Training:  68%|██████▊   | 17798/26311 [5:18:41<2:16:46,  1.04it/s, loss=3.7221]
Training:  68%|██████▊   | 17799/26311 [5:18:41<2:18:08,  1.03it/s, loss=3.7221]
Training:  68%|██████▊   | 17799/26311 [5:18:42<2:18:08,  1.03it/s, loss=3.9090]
Training:  68%|██████▊   | 17800/26311 [5:18:42<2:14:29,  1.05it/s, loss=3.9090]
Training:  68%|██████▊   | 17800/26311 [5:18:43<2:14:29,  1.05it/s, loss=4.0118]
Training:  68%|██████▊   | 17801/26311 [5:18:43<2:26:51,  1.04s/it, loss=4.0118]
Training:  68%|██████▊   | 17801/26311 [5:18:44<2:26:51,  1.04s/it, loss=4.1668]
Training:  68%|██████▊   | 17802/26311 [5:18:44<2:19:26,  1.02it/s, loss=4.1668]
Training:  68%|██████▊   | 17802/26311 [5:18:44<2:19:26,  1.02it/s, loss=4.2363]
Training:  68%|██████▊   | 17803/26311 [5:18:44<2:07:52,  1.11it/s, loss=4.2363]
Training:  68%|██████▊   | 17803/26311 [5:18:45<2:07:52,  1.11it/s, loss=3.9827]
Training:  68%|██████▊   | 17804/26311 [5:18:45<2:07:22,  1.11it/s, loss=3.9827]
Training:  68%|██████▊   | 17804/26311 [5:18:48<2:07:22,  1.11it/s, loss=3.5369]
Training:  68%|██████▊   | 17805/26311 [5:18:48<3:10:24,  1.34s/it, loss=3.5369]
Training:  68%|██████▊   | 17805/26311 [5:18:49<3:10:24,  1.34s/it, loss=3.7751]
Training:  68%|██████▊   | 17806/26311 [5:18:49<3:12:19,  1.36s/it, loss=3.7751]
Training:  68%|██████▊   | 17806/26311 [5:18:50<3:12:19,  1.36s/it, loss=3.9657]
Training:  68%|██████▊   | 17807/26311 [5:18:50<3:14:07,  1.37s/it, loss=3.9657]
Training:  68%|██████▊   | 17807/26311 [5:18:52<3:14:07,  1.37s/it, loss=3.3561]
Training:  68%|██████▊   | 17808/26311 [5:18:52<3:07:48,  1.33s/it, loss=3.3561]
Training:  68%|██████▊   | 17808/26311 [5:18:53<3:07:48,  1.33s/it, loss=4.2522]
Training:  68%|██████▊   | 17809/26311 [5:18:53<3:02:13,  1.29s/it, loss=4.2522]
Training:  68%|██████▊   | 17809/26311 [5:18:54<3:02:13,  1.29s/it, loss=4.3917]
Training:  68%|██████▊   | 17810/26311 [5:18:54<2:53:59,  1.23s/it, loss=4.3917]
Training:  68%|██████▊   | 17810/26311 [5:18:55<2:53:59,  1.23s/it, loss=4.0060]
Training:  68%|██████▊   | 17811/26311 [5:18:55<2:38:38,  1.12s/it, loss=4.0060]
Training:  68%|██████▊   | 17811/26311 [5:18:56<2:38:38,  1.12s/it, loss=3.9442]
Training:  68%|██████▊   | 17812/26311 [5:18:56<2:35:41,  1.10s/it, loss=3.9442]
Training:  68%|██████▊   | 17812/26311 [5:18:57<2:35:41,  1.10s/it, loss=4.3933]
Training:  68%|██████▊   | 17813/26311 [5:18:57<2:27:53,  1.04s/it, loss=4.3933]
Training:  68%|██████▊   | 17813/26311 [5:18:58<2:27:53,  1.04s/it, loss=3.7791]
Training:  68%|██████▊   | 17814/26311 [5:18:58<2:18:29,  1.02it/s, loss=3.7791]
Training:  68%|██████▊   | 17814/26311 [5:18:59<2:18:29,  1.02it/s, loss=3.8015]
Training:  68%|██████▊   | 17815/26311 [5:18:59<2:52:20,  1.22s/it, loss=3.8015]
Training:  68%|██████▊   | 17815/26311 [5:19:00<2:52:20,  1.22s/it, loss=4.1585]
Training:  68%|██████▊   | 17816/26311 [5:19:00<2:45:58,  1.17s/it, loss=4.1585]
Training:  68%|██████▊   | 17816/26311 [5:19:02<2:45:58,  1.17s/it, loss=3.9150]
Training:  68%|██████▊   | 17817/26311 [5:19:02<2:52:07,  1.22s/it, loss=3.9150]
Training:  68%|██████▊   | 17817/26311 [5:19:03<2:52:07,  1.22s/it, loss=4.4921]
Training:  68%|██████▊   | 17818/26311 [5:19:03<2:53:28,  1.23s/it, loss=4.4921]
Training:  68%|██████▊   | 17818/26311 [5:19:04<2:53:28,  1.23s/it, loss=4.1936]
Training:  68%|██████▊   | 17819/26311 [5:19:04<2:27:21,  1.04s/it, loss=4.1936]
Training:  68%|██████▊   | 17819/26311 [5:19:05<2:27:21,  1.04s/it, loss=3.9349]
Training:  68%|██████▊   | 17820/26311 [5:19:05<2:27:00,  1.04s/it, loss=3.9349]
Training:  68%|██████▊   | 17820/26311 [5:19:06<2:27:00,  1.04s/it, loss=3.5120]
Training:  68%|██████▊   | 17821/26311 [5:19:06<2:24:22,  1.02s/it, loss=3.5120]
Training:  68%|██████▊   | 17821/26311 [5:19:07<2:24:22,  1.02s/it, loss=3.9458]
Training:  68%|██████▊   | 17822/26311 [5:19:07<2:28:48,  1.05s/it, loss=3.9458]
Training:  68%|██████▊   | 17822/26311 [5:19:08<2:28:48,  1.05s/it, loss=3.4447]
Training:  68%|██████▊   | 17823/26311 [5:19:08<2:24:04,  1.02s/it, loss=3.4447]
Training:  68%|██████▊   | 17823/26311 [5:19:09<2:24:04,  1.02s/it, loss=3.4709]
Training:  68%|██████▊   | 17824/26311 [5:19:09<2:20:40,  1.01it/s, loss=3.4709]
Training:  68%|██████▊   | 17824/26311 [5:19:10<2:20:40,  1.01it/s, loss=4.1229]
Training:  68%|██████▊   | 17825/26311 [5:19:10<2:17:50,  1.03it/s, loss=4.1229]
Training:  68%|██████▊   | 17825/26311 [5:19:10<2:17:50,  1.03it/s, loss=3.9372]
Training:  68%|██████▊   | 17826/26311 [5:19:10<2:13:13,  1.06it/s, loss=3.9372]
Training:  68%|██████▊   | 17826/26311 [5:19:11<2:13:13,  1.06it/s, loss=3.9798]
Training:  68%|██████▊   | 17827/26311 [5:19:11<2:15:59,  1.04it/s, loss=3.9798]
Training:  68%|██████▊   | 17827/26311 [5:19:12<2:15:59,  1.04it/s, loss=4.1250]
Training:  68%|██████▊   | 17828/26311 [5:19:12<2:18:28,  1.02it/s, loss=4.1250]
Training:  68%|██████▊   | 17828/26311 [5:19:13<2:18:28,  1.02it/s, loss=4.0646]
Training:  68%|██████▊   | 17829/26311 [5:19:13<2:08:38,  1.10it/s, loss=4.0646]
Training:  68%|██████▊   | 17829/26311 [5:19:14<2:08:38,  1.10it/s, loss=4.0686]
Training:  68%|██████▊   | 17830/26311 [5:19:14<2:02:36,  1.15it/s, loss=4.0686]
Training:  68%|██████▊   | 17830/26311 [5:19:16<2:02:36,  1.15it/s, loss=3.5119]
Training:  68%|██████▊   | 17831/26311 [5:19:16<2:43:44,  1.16s/it, loss=3.5119]
Training:  68%|██████▊   | 17831/26311 [5:19:17<2:43:44,  1.16s/it, loss=4.0400]
Training:  68%|██████▊   | 17832/26311 [5:19:17<2:47:47,  1.19s/it, loss=4.0400]
Training:  68%|██████▊   | 17832/26311 [5:19:19<2:47:47,  1.19s/it, loss=4.1101]
Training:  68%|██████▊   | 17833/26311 [5:19:19<3:07:37,  1.33s/it, loss=4.1101]
Training:  68%|██████▊   | 17833/26311 [5:19:20<3:07:37,  1.33s/it, loss=4.0402]
Training:  68%|██████▊   | 17834/26311 [5:19:20<2:45:41,  1.17s/it, loss=4.0402]
Training:  68%|██████▊   | 17834/26311 [5:19:20<2:45:41,  1.17s/it, loss=4.1463]
Training:  68%|██████▊   | 17835/26311 [5:19:20<2:35:31,  1.10s/it, loss=4.1463]
Training:  68%|██████▊   | 17835/26311 [5:19:21<2:35:31,  1.10s/it, loss=3.8033]
Training:  68%|██████▊   | 17836/26311 [5:19:21<2:29:24,  1.06s/it, loss=3.8033]
Training:  68%|██████▊   | 17836/26311 [5:19:22<2:29:24,  1.06s/it, loss=4.1020]
Training:  68%|██████▊   | 17837/26311 [5:19:22<2:18:47,  1.02it/s, loss=4.1020]
Training:  68%|██████▊   | 17837/26311 [5:19:23<2:18:47,  1.02it/s, loss=4.0404]
Training:  68%|██████▊   | 17838/26311 [5:19:23<2:16:35,  1.03it/s, loss=4.0404]
Training:  68%|██████▊   | 17838/26311 [5:19:24<2:16:35,  1.03it/s, loss=3.9278]
Training:  68%|██████▊   | 17839/26311 [5:19:24<2:14:33,  1.05it/s, loss=3.9278]
Training:  68%|██████▊   | 17839/26311 [5:19:25<2:14:33,  1.05it/s, loss=4.1376]
Training:  68%|██████▊   | 17840/26311 [5:19:25<2:06:59,  1.11it/s, loss=4.1376]
Training:  68%|██████▊   | 17840/26311 [5:19:26<2:06:59,  1.11it/s, loss=3.7139]
Training:  68%|██████▊   | 17841/26311 [5:19:26<2:11:08,  1.08it/s, loss=3.7139]
Training:  68%|██████▊   | 17841/26311 [5:19:27<2:11:08,  1.08it/s, loss=3.8894]
Training:  68%|██████▊   | 17842/26311 [5:19:27<2:14:08,  1.05it/s, loss=3.8894]
Training:  68%|██████▊   | 17842/26311 [5:19:28<2:14:08,  1.05it/s, loss=4.4586]
Training:  68%|██████▊   | 17843/26311 [5:19:28<2:02:47,  1.15it/s, loss=4.4586]
Training:  68%|██████▊   | 17843/26311 [5:19:29<2:02:47,  1.15it/s, loss=3.9797]
Training:  68%|██████▊   | 17844/26311 [5:19:29<2:09:01,  1.09it/s, loss=3.9797]
Training:  68%|██████▊   | 17844/26311 [5:19:29<2:09:01,  1.09it/s, loss=3.6622]
Training:  68%|██████▊   | 17845/26311 [5:19:29<2:04:08,  1.14it/s, loss=3.6622]
Training:  68%|██████▊   | 17845/26311 [5:19:30<2:04:08,  1.14it/s, loss=3.4449]
Training:  68%|██████▊   | 17846/26311 [5:19:30<2:09:08,  1.09it/s, loss=3.4449]
Training:  68%|██████▊   | 17846/26311 [5:19:31<2:09:08,  1.09it/s, loss=3.7885]
Training:  68%|██████▊   | 17847/26311 [5:19:31<2:02:32,  1.15it/s, loss=3.7885]
Training:  68%|██████▊   | 17847/26311 [5:19:33<2:02:32,  1.15it/s, loss=3.7402]
Training:  68%|██████▊   | 17848/26311 [5:19:33<2:39:46,  1.13s/it, loss=3.7402]
Training:  68%|██████▊   | 17848/26311 [5:19:34<2:39:46,  1.13s/it, loss=4.0084]
Training:  68%|██████▊   | 17849/26311 [5:19:34<2:31:44,  1.08s/it, loss=4.0084]
Training:  68%|██████▊   | 17849/26311 [5:19:35<2:31:44,  1.08s/it, loss=3.8293]
Training:  68%|██████▊   | 17850/26311 [5:19:35<2:41:09,  1.14s/it, loss=3.8293]
Training:  68%|██████▊   | 17850/26311 [5:19:36<2:41:09,  1.14s/it, loss=3.6552]
Training:  68%|██████▊   | 17851/26311 [5:19:36<2:42:05,  1.15s/it, loss=3.6552]
Training:  68%|██████▊   | 17851/26311 [5:19:37<2:42:05,  1.15s/it, loss=3.6954]
Training:  68%|██████▊   | 17852/26311 [5:19:37<2:36:46,  1.11s/it, loss=3.6954]
Training:  68%|██████▊   | 17852/26311 [5:19:38<2:36:46,  1.11s/it, loss=3.8705]
Training:  68%|██████▊   | 17853/26311 [5:19:38<2:21:49,  1.01s/it, loss=3.8705]
Training:  68%|██████▊   | 17853/26311 [5:19:39<2:21:49,  1.01s/it, loss=3.9635]
Training:  68%|██████▊   | 17854/26311 [5:19:39<2:06:03,  1.12it/s, loss=3.9635]
Training:  68%|██████▊   | 17854/26311 [5:19:40<2:06:03,  1.12it/s, loss=3.8655]
Training:  68%|██████▊   | 17855/26311 [5:19:40<2:13:11,  1.06it/s, loss=3.8655]
Training:  68%|██████▊   | 17855/26311 [5:19:41<2:13:11,  1.06it/s, loss=2.8592]
Training:  68%|██████▊   | 17856/26311 [5:19:41<2:31:56,  1.08s/it, loss=2.8592]
Training:  68%|██████▊   | 17856/26311 [5:19:42<2:31:56,  1.08s/it, loss=4.0002]
Training:  68%|██████▊   | 17857/26311 [5:19:42<2:35:43,  1.11s/it, loss=4.0002]
Training:  68%|██████▊   | 17857/26311 [5:19:43<2:35:43,  1.11s/it, loss=3.8523]
Training:  68%|██████▊   | 17858/26311 [5:19:43<2:31:21,  1.07s/it, loss=3.8523]
Training:  68%|██████▊   | 17858/26311 [5:19:44<2:31:21,  1.07s/it, loss=4.0829]
Training:  68%|██████▊   | 17859/26311 [5:19:44<2:16:06,  1.04it/s, loss=4.0829]
Training:  68%|██████▊   | 17859/26311 [5:19:45<2:16:06,  1.04it/s, loss=3.4233]
Training:  68%|██████▊   | 17860/26311 [5:19:45<2:08:19,  1.10it/s, loss=3.4233]
Training:  68%|██████▊   | 17860/26311 [5:19:46<2:08:19,  1.10it/s, loss=3.7292]
Training:  68%|██████▊   | 17861/26311 [5:19:46<2:15:14,  1.04it/s, loss=3.7292]
Training:  68%|██████▊   | 17861/26311 [5:19:47<2:15:14,  1.04it/s, loss=3.6384]
Training:  68%|██████▊   | 17862/26311 [5:19:47<2:20:33,  1.00it/s, loss=3.6384]
Training:  68%|██████▊   | 17862/26311 [5:19:48<2:20:33,  1.00it/s, loss=3.7680]
Training:  68%|██████▊   | 17863/26311 [5:19:48<2:21:47,  1.01s/it, loss=3.7680]
Training:  68%|██████▊   | 17863/26311 [5:19:49<2:21:47,  1.01s/it, loss=3.5872]
Training:  68%|██████▊   | 17864/26311 [5:19:49<2:31:19,  1.07s/it, loss=3.5872]
Training:  68%|██████▊   | 17864/26311 [5:19:50<2:31:19,  1.07s/it, loss=3.8273]
Training:  68%|██████▊   | 17865/26311 [5:19:50<2:31:46,  1.08s/it, loss=3.8273]
Training:  68%|██████▊   | 17865/26311 [5:19:51<2:31:46,  1.08s/it, loss=3.9989]
Training:  68%|██████▊   | 17866/26311 [5:19:51<2:34:46,  1.10s/it, loss=3.9989]
Training:  68%|██████▊   | 17866/26311 [5:19:52<2:34:46,  1.10s/it, loss=3.8389]
Training:  68%|██████▊   | 17867/26311 [5:19:52<2:21:39,  1.01s/it, loss=3.8389]
Training:  68%|██████▊   | 17867/26311 [5:19:53<2:21:39,  1.01s/it, loss=4.1078]
Training:  68%|██████▊   | 17868/26311 [5:19:53<2:21:26,  1.01s/it, loss=4.1078]
Training:  68%|██████▊   | 17868/26311 [5:19:54<2:21:26,  1.01s/it, loss=3.9673]
Training:  68%|██████▊   | 17869/26311 [5:19:54<2:21:35,  1.01s/it, loss=3.9673]
Training:  68%|██████▊   | 17869/26311 [5:19:55<2:21:35,  1.01s/it, loss=3.6348]
Training:  68%|██████▊   | 17870/26311 [5:19:55<2:28:10,  1.05s/it, loss=3.6348]
Training:  68%|██████▊   | 17870/26311 [5:19:57<2:28:10,  1.05s/it, loss=3.6528]
Training:  68%|██████▊   | 17871/26311 [5:19:57<2:29:02,  1.06s/it, loss=3.6528]
Training:  68%|██████▊   | 17871/26311 [5:19:57<2:29:02,  1.06s/it, loss=4.3568]
Training:  68%|██████▊   | 17872/26311 [5:19:57<2:24:36,  1.03s/it, loss=4.3568]
Training:  68%|██████▊   | 17872/26311 [5:19:58<2:24:36,  1.03s/it, loss=3.6286]
Training:  68%|██████▊   | 17873/26311 [5:19:58<2:23:08,  1.02s/it, loss=3.6286]
Training:  68%|██████▊   | 17873/26311 [5:20:00<2:23:08,  1.02s/it, loss=4.2811]
Training:  68%|██████▊   | 17874/26311 [5:20:00<2:28:21,  1.06s/it, loss=4.2811]
Training:  68%|██████▊   | 17874/26311 [5:20:00<2:28:21,  1.06s/it, loss=3.7493]
Training:  68%|██████▊   | 17875/26311 [5:20:00<2:11:58,  1.07it/s, loss=3.7493]
Training:  68%|██████▊   | 17875/26311 [5:20:01<2:11:58,  1.07it/s, loss=3.9219]
Training:  68%|██████▊   | 17876/26311 [5:20:01<2:05:40,  1.12it/s, loss=3.9219]
Training:  68%|██████▊   | 17876/26311 [5:20:03<2:05:40,  1.12it/s, loss=4.3283]
Training:  68%|██████▊   | 17877/26311 [5:20:03<2:30:27,  1.07s/it, loss=4.3283]
Training:  68%|██████▊   | 17877/26311 [5:20:04<2:30:27,  1.07s/it, loss=3.9081]
Training:  68%|██████▊   | 17878/26311 [5:20:04<2:33:46,  1.09s/it, loss=3.9081]
Training:  68%|██████▊   | 17878/26311 [5:20:06<2:33:46,  1.09s/it, loss=4.4654]
Training:  68%|██████▊   | 17879/26311 [5:20:06<3:14:12,  1.38s/it, loss=4.4654]
Training:  68%|██████▊   | 17879/26311 [5:20:07<3:14:12,  1.38s/it, loss=3.8230]
Training:  68%|██████▊   | 17880/26311 [5:20:07<2:49:07,  1.20s/it, loss=3.8230]
Training:  68%|██████▊   | 17880/26311 [5:20:07<2:49:07,  1.20s/it, loss=4.3254]
Training:  68%|██████▊   | 17881/26311 [5:20:07<2:28:07,  1.05s/it, loss=4.3254]
Training:  68%|██████▊   | 17881/26311 [5:20:08<2:28:07,  1.05s/it, loss=3.6329]
Training:  68%|██████▊   | 17882/26311 [5:20:08<2:30:57,  1.07s/it, loss=3.6329]
Training:  68%|██████▊   | 17882/26311 [5:20:09<2:30:57,  1.07s/it, loss=3.8412]
Training:  68%|██████▊   | 17883/26311 [5:20:09<2:16:01,  1.03it/s, loss=3.8412]
Training:  68%|██████▊   | 17883/26311 [5:20:10<2:16:01,  1.03it/s, loss=4.4359]
Training:  68%|██████▊   | 17884/26311 [5:20:10<2:05:11,  1.12it/s, loss=4.4359]
Training:  68%|██████▊   | 17884/26311 [5:20:11<2:05:11,  1.12it/s, loss=3.8556]
Training:  68%|██████▊   | 17885/26311 [5:20:11<2:04:52,  1.12it/s, loss=3.8556]
Training:  68%|██████▊   | 17885/26311 [5:20:12<2:04:52,  1.12it/s, loss=3.4247]
Training:  68%|██████▊   | 17886/26311 [5:20:12<2:22:52,  1.02s/it, loss=3.4247]
Training:  68%|██████▊   | 17886/26311 [5:20:13<2:22:52,  1.02s/it, loss=4.1443]
Training:  68%|██████▊   | 17887/26311 [5:20:13<2:11:09,  1.07it/s, loss=4.1443]
Training:  68%|██████▊   | 17887/26311 [5:20:14<2:11:09,  1.07it/s, loss=3.7661]
Training:  68%|██████▊   | 17888/26311 [5:20:14<2:06:02,  1.11it/s, loss=3.7661]
Training:  68%|██████▊   | 17888/26311 [5:20:15<2:06:02,  1.11it/s, loss=4.0870]
Training:  68%|██████▊   | 17889/26311 [5:20:15<2:21:45,  1.01s/it, loss=4.0870]
Training:  68%|██████▊   | 17889/26311 [5:20:17<2:21:45,  1.01s/it, loss=3.7256]
Training:  68%|██████▊   | 17890/26311 [5:20:17<3:01:40,  1.29s/it, loss=3.7256]
Training:  68%|██████▊   | 17890/26311 [5:20:18<3:01:40,  1.29s/it, loss=3.8202]
Training:  68%|██████▊   | 17891/26311 [5:20:18<3:03:11,  1.31s/it, loss=3.8202]
Training:  68%|██████▊   | 17891/26311 [5:20:19<3:03:11,  1.31s/it, loss=3.9948]
Training:  68%|██████▊   | 17892/26311 [5:20:19<2:56:52,  1.26s/it, loss=3.9948]
Training:  68%|██████▊   | 17892/26311 [5:20:21<2:56:52,  1.26s/it, loss=3.8084]
Training:  68%|██████▊   | 17893/26311 [5:20:21<3:02:53,  1.30s/it, loss=3.8084]
Training:  68%|██████▊   | 17893/26311 [5:20:22<3:02:53,  1.30s/it, loss=4.5159]
Training:  68%|██████▊   | 17894/26311 [5:20:22<2:49:24,  1.21s/it, loss=4.5159]
Training:  68%|██████▊   | 17894/26311 [5:20:23<2:49:24,  1.21s/it, loss=3.8128]
Training:  68%|██████▊   | 17895/26311 [5:20:23<2:37:27,  1.12s/it, loss=3.8128]
Training:  68%|██████▊   | 17895/26311 [5:20:23<2:37:27,  1.12s/it, loss=3.9725]
Training:  68%|██████▊   | 17896/26311 [5:20:23<2:23:55,  1.03s/it, loss=3.9725]
Training:  68%|██████▊   | 17896/26311 [5:20:25<2:23:55,  1.03s/it, loss=4.0966]
Training:  68%|██████▊   | 17897/26311 [5:20:25<2:28:56,  1.06s/it, loss=4.0966]
Training:  68%|██████▊   | 17897/26311 [5:20:25<2:28:56,  1.06s/it, loss=3.9737]
Training:  68%|██████▊   | 17898/26311 [5:20:25<2:19:34,  1.00it/s, loss=3.9737]
Training:  68%|██████▊   | 17898/26311 [5:20:27<2:19:34,  1.00it/s, loss=4.0676]
Training:  68%|██████▊   | 17899/26311 [5:20:27<2:56:42,  1.26s/it, loss=4.0676]
Training:  68%|██████▊   | 17899/26311 [5:20:28<2:56:42,  1.26s/it, loss=4.1896]
Training:  68%|██████▊   | 17900/26311 [5:20:28<2:47:26,  1.19s/it, loss=4.1896]
Training:  68%|██████▊   | 17900/26311 [5:20:29<2:47:26,  1.19s/it, loss=3.5021]
Training:  68%|██████▊   | 17901/26311 [5:20:29<2:30:34,  1.07s/it, loss=3.5021]
Training:  68%|██████▊   | 17901/26311 [5:20:30<2:30:34,  1.07s/it, loss=3.7510]
Training:  68%|██████▊   | 17902/26311 [5:20:30<2:25:34,  1.04s/it, loss=3.7510]
Training:  68%|██████▊   | 17902/26311 [5:20:31<2:25:34,  1.04s/it, loss=3.9539]
Training:  68%|██████▊   | 17903/26311 [5:20:31<2:22:17,  1.02s/it, loss=3.9539]
Training:  68%|██████▊   | 17903/26311 [5:20:33<2:22:17,  1.02s/it, loss=3.6390]
Training:  68%|██████▊   | 17904/26311 [5:20:33<3:12:35,  1.37s/it, loss=3.6390]
Training:  68%|██████▊   | 17904/26311 [5:20:34<3:12:35,  1.37s/it, loss=4.1827]
Training:  68%|██████▊   | 17905/26311 [5:20:34<2:41:00,  1.15s/it, loss=4.1827]
Training:  68%|██████▊   | 17905/26311 [5:20:35<2:41:00,  1.15s/it, loss=3.5148]
Training:  68%|██████▊   | 17906/26311 [5:20:35<2:33:53,  1.10s/it, loss=3.5148]
Training:  68%|██████▊   | 17906/26311 [5:20:37<2:33:53,  1.10s/it, loss=4.4075]
Training:  68%|██████▊   | 17907/26311 [5:20:37<3:04:29,  1.32s/it, loss=4.4075]
Training:  68%|██████▊   | 17907/26311 [5:20:38<3:04:29,  1.32s/it, loss=4.6471]
Training:  68%|██████▊   | 17908/26311 [5:20:38<2:56:49,  1.26s/it, loss=4.6471]
Training:  68%|██████▊   | 17908/26311 [5:20:39<2:56:49,  1.26s/it, loss=4.2591]
Training:  68%|██████▊   | 17909/26311 [5:20:39<2:51:45,  1.23s/it, loss=4.2591]
Training:  68%|██████▊   | 17909/26311 [5:20:40<2:51:45,  1.23s/it, loss=4.3698]
Training:  68%|██████▊   | 17910/26311 [5:20:40<2:35:51,  1.11s/it, loss=4.3698]
Training:  68%|██████▊   | 17910/26311 [5:20:40<2:35:51,  1.11s/it, loss=4.0583]
Training:  68%|██████▊   | 17911/26311 [5:20:40<2:16:55,  1.02it/s, loss=4.0583]
Training:  68%|██████▊   | 17911/26311 [5:20:41<2:16:55,  1.02it/s, loss=4.0482]
Training:  68%|██████▊   | 17912/26311 [5:20:41<2:10:19,  1.07it/s, loss=4.0482]
Training:  68%|██████▊   | 17912/26311 [5:20:42<2:10:19,  1.07it/s, loss=4.1093]
Training:  68%|██████▊   | 17913/26311 [5:20:42<2:07:23,  1.10it/s, loss=4.1093]
Training:  68%|██████▊   | 17913/26311 [5:20:43<2:07:23,  1.10it/s, loss=3.4046]
Training:  68%|██████▊   | 17914/26311 [5:20:43<2:13:39,  1.05it/s, loss=3.4046]
Training:  68%|██████▊   | 17914/26311 [5:20:45<2:13:39,  1.05it/s, loss=3.3742]
Training:  68%|██████▊   | 17915/26311 [5:20:45<2:39:59,  1.14s/it, loss=3.3742]
Training:  68%|██████▊   | 17915/26311 [5:20:46<2:39:59,  1.14s/it, loss=3.7562]
Training:  68%|██████▊   | 17916/26311 [5:20:46<2:58:48,  1.28s/it, loss=3.7562]
Training:  68%|██████▊   | 17916/26311 [5:20:48<2:58:48,  1.28s/it, loss=3.7912]
Training:  68%|██████▊   | 17917/26311 [5:20:48<3:13:13,  1.38s/it, loss=3.7912]
Training:  68%|██████▊   | 17917/26311 [5:20:49<3:13:13,  1.38s/it, loss=4.1262]
Training:  68%|██████▊   | 17918/26311 [5:20:49<3:09:22,  1.35s/it, loss=4.1262]
Training:  68%|██████▊   | 17918/26311 [5:20:50<3:09:22,  1.35s/it, loss=3.5429]
Training:  68%|██████▊   | 17919/26311 [5:20:50<2:38:22,  1.13s/it, loss=3.5429]
Training:  68%|██████▊   | 17919/26311 [5:20:50<2:38:22,  1.13s/it, loss=4.0288]
Training:  68%|██████▊   | 17920/26311 [5:20:50<2:16:36,  1.02it/s, loss=4.0288]
Training:  68%|██████▊   | 17920/26311 [5:20:53<2:16:36,  1.02it/s, loss=3.6359]
Training:  68%|██████▊   | 17921/26311 [5:20:53<3:01:51,  1.30s/it, loss=3.6359]
Training:  68%|██████▊   | 17921/26311 [5:20:53<3:01:51,  1.30s/it, loss=3.9227]
Training:  68%|██████▊   | 17922/26311 [5:20:53<2:34:38,  1.11s/it, loss=3.9227]
Training:  68%|██████▊   | 17922/26311 [5:20:55<2:34:38,  1.11s/it, loss=3.2155]
Training:  68%|██████▊   | 17923/26311 [5:20:55<3:12:21,  1.38s/it, loss=3.2155]
Training:  68%|██████▊   | 17923/26311 [5:20:56<3:12:21,  1.38s/it, loss=3.8096]
Training:  68%|██████▊   | 17924/26311 [5:20:56<2:46:38,  1.19s/it, loss=3.8096]
Training:  68%|██████▊   | 17924/26311 [5:20:57<2:46:38,  1.19s/it, loss=4.1722]
Training:  68%|██████▊   | 17925/26311 [5:20:57<2:27:35,  1.06s/it, loss=4.1722]
Training:  68%|██████▊   | 17925/26311 [5:20:57<2:27:35,  1.06s/it, loss=4.0145]
Training:  68%|██████▊   | 17926/26311 [5:20:57<2:14:03,  1.04it/s, loss=4.0145]
Training:  68%|██████▊   | 17926/26311 [5:20:58<2:14:03,  1.04it/s, loss=3.7153]
Training:  68%|██████▊   | 17927/26311 [5:20:58<2:14:21,  1.04it/s, loss=3.7153]
Training:  68%|██████▊   | 17927/26311 [5:20:59<2:14:21,  1.04it/s, loss=4.1516]
Training:  68%|██████▊   | 17928/26311 [5:20:59<2:17:28,  1.02it/s, loss=4.1516]
Training:  68%|██████▊   | 17928/26311 [5:21:01<2:17:28,  1.02it/s, loss=3.5774]
Training:  68%|██████▊   | 17929/26311 [5:21:01<2:29:26,  1.07s/it, loss=3.5774]
Training:  68%|██████▊   | 17929/26311 [5:21:01<2:29:26,  1.07s/it, loss=4.2188]
Training:  68%|██████▊   | 17930/26311 [5:21:01<2:12:37,  1.05it/s, loss=4.2188]
Training:  68%|██████▊   | 17930/26311 [5:21:02<2:12:37,  1.05it/s, loss=3.7026]
Training:  68%|██████▊   | 17931/26311 [5:21:02<2:15:58,  1.03it/s, loss=3.7026]
Training:  68%|██████▊   | 17931/26311 [5:21:03<2:15:58,  1.03it/s, loss=4.1217]
Training:  68%|██████▊   | 17932/26311 [5:21:03<2:14:05,  1.04it/s, loss=4.1217]
Training:  68%|██████▊   | 17932/26311 [5:21:04<2:14:05,  1.04it/s, loss=3.9035]
Training:  68%|██████▊   | 17933/26311 [5:21:04<2:12:37,  1.05it/s, loss=3.9035]
Training:  68%|██████▊   | 17933/26311 [5:21:05<2:12:37,  1.05it/s, loss=4.1774]
Training:  68%|██████▊   | 17934/26311 [5:21:05<1:59:15,  1.17it/s, loss=4.1774]
Training:  68%|██████▊   | 17934/26311 [5:21:06<1:59:15,  1.17it/s, loss=3.6761]
Training:  68%|██████▊   | 17935/26311 [5:21:06<2:00:19,  1.16it/s, loss=3.6761]
Training:  68%|██████▊   | 17935/26311 [5:21:07<2:00:19,  1.16it/s, loss=3.6432]
Training:  68%|██████▊   | 17936/26311 [5:21:07<2:00:14,  1.16it/s, loss=3.6432]
Training:  68%|██████▊   | 17936/26311 [5:21:07<2:00:14,  1.16it/s, loss=3.9886]
Training:  68%|██████▊   | 17937/26311 [5:21:07<1:50:01,  1.27it/s, loss=3.9886]
Training:  68%|██████▊   | 17937/26311 [5:21:08<1:50:01,  1.27it/s, loss=3.5876]
Training:  68%|██████▊   | 17938/26311 [5:21:08<1:50:47,  1.26it/s, loss=3.5876]
Training:  68%|██████▊   | 17938/26311 [5:21:09<1:50:47,  1.26it/s, loss=3.9080]
Training:  68%|██████▊   | 17939/26311 [5:21:09<1:54:29,  1.22it/s, loss=3.9080]
Training:  68%|██████▊   | 17939/26311 [5:21:10<1:54:29,  1.22it/s, loss=4.4872]
Training:  68%|██████▊   | 17940/26311 [5:21:10<1:59:13,  1.17it/s, loss=4.4872]
Training:  68%|██████▊   | 17940/26311 [5:21:11<1:59:13,  1.17it/s, loss=4.0528]
Training:  68%|██████▊   | 17941/26311 [5:21:11<2:12:45,  1.05it/s, loss=4.0528]
Training:  68%|██████▊   | 17941/26311 [5:21:12<2:12:45,  1.05it/s, loss=4.3732]
Training:  68%|██████▊   | 17942/26311 [5:21:12<2:17:44,  1.01it/s, loss=4.3732]
Training:  68%|██████▊   | 17942/26311 [5:21:13<2:17:44,  1.01it/s, loss=3.6102]
Training:  68%|██████▊   | 17943/26311 [5:21:13<2:19:52,  1.00s/it, loss=3.6102]
Training:  68%|██████▊   | 17943/26311 [5:21:14<2:19:52,  1.00s/it, loss=3.9844]
Training:  68%|██████▊   | 17944/26311 [5:21:14<2:18:31,  1.01it/s, loss=3.9844]
Training:  68%|██████▊   | 17944/26311 [5:21:15<2:18:31,  1.01it/s, loss=3.8953]
Training:  68%|██████▊   | 17945/26311 [5:21:15<2:15:39,  1.03it/s, loss=3.8953]
Training:  68%|██████▊   | 17945/26311 [5:21:16<2:15:39,  1.03it/s, loss=4.2848]
Training:  68%|██████▊   | 17946/26311 [5:21:16<2:01:44,  1.15it/s, loss=4.2848]
Training:  68%|██████▊   | 17946/26311 [5:21:17<2:01:44,  1.15it/s, loss=3.9561]
Training:  68%|██████▊   | 17947/26311 [5:21:17<2:18:33,  1.01it/s, loss=3.9561]
Training:  68%|██████▊   | 17947/26311 [5:21:18<2:18:33,  1.01it/s, loss=4.4891]
Training:  68%|██████▊   | 17948/26311 [5:21:18<2:13:38,  1.04it/s, loss=4.4891]
Training:  68%|██████▊   | 17948/26311 [5:21:21<2:13:38,  1.04it/s, loss=3.6683]
Training:  68%|██████▊   | 17949/26311 [5:21:21<3:28:57,  1.50s/it, loss=3.6683]
Training:  68%|██████▊   | 17949/26311 [5:21:22<3:28:57,  1.50s/it, loss=4.0148]
Training:  68%|██████▊   | 17950/26311 [5:21:22<3:31:20,  1.52s/it, loss=4.0148]
Training:  68%|██████▊   | 17950/26311 [5:21:23<3:31:20,  1.52s/it, loss=4.0683]
Training:  68%|██████▊   | 17951/26311 [5:21:23<3:14:42,  1.40s/it, loss=4.0683]
Training:  68%|██████▊   | 17951/26311 [5:21:24<3:14:42,  1.40s/it, loss=3.6764]
Training:  68%|██████▊   | 17952/26311 [5:21:24<2:51:32,  1.23s/it, loss=3.6764]
Training:  68%|██████▊   | 17952/26311 [5:21:25<2:51:32,  1.23s/it, loss=3.9673]
Training:  68%|██████▊   | 17953/26311 [5:21:25<2:35:31,  1.12s/it, loss=3.9673]
Training:  68%|██████▊   | 17953/26311 [5:21:26<2:35:31,  1.12s/it, loss=4.2506]
Training:  68%|██████▊   | 17954/26311 [5:21:26<2:26:08,  1.05s/it, loss=4.2506]
Training:  68%|██████▊   | 17954/26311 [5:21:27<2:26:08,  1.05s/it, loss=4.3346]
Training:  68%|██████▊   | 17955/26311 [5:21:27<2:14:41,  1.03it/s, loss=4.3346]
Training:  68%|██████▊   | 17955/26311 [5:21:27<2:14:41,  1.03it/s, loss=3.8831]
Training:  68%|██████▊   | 17956/26311 [5:21:27<2:02:02,  1.14it/s, loss=3.8831]
Training:  68%|██████▊   | 17956/26311 [5:21:28<2:02:02,  1.14it/s, loss=4.1990]
Training:  68%|██████▊   | 17957/26311 [5:21:28<2:05:58,  1.11it/s, loss=4.1990]
Training:  68%|██████▊   | 17957/26311 [5:21:29<2:05:58,  1.11it/s, loss=3.6135]
Training:  68%|██████▊   | 17958/26311 [5:21:29<2:02:38,  1.14it/s, loss=3.6135]
Training:  68%|██████▊   | 17958/26311 [5:21:30<2:02:38,  1.14it/s, loss=3.9050]
Training:  68%|██████▊   | 17959/26311 [5:21:30<2:01:25,  1.15it/s, loss=3.9050]
Training:  68%|██████▊   | 17959/26311 [5:21:46<2:01:25,  1.15it/s, loss=3.7979]
Training:  68%|██████▊   | 17960/26311 [5:21:46<12:16:42,  5.29s/it, loss=3.7979]
Training:  68%|██████▊   | 17960/26311 [5:21:46<12:16:42,  5.29s/it, loss=3.6952]
Training:  68%|██████▊   | 17961/26311 [5:21:46<9:06:37,  3.93s/it, loss=3.6952] 
Training:  68%|██████▊   | 17961/26311 [5:21:47<9:06:37,  3.93s/it, loss=4.2183]
Training:  68%|██████▊   | 17962/26311 [5:21:47<6:53:56,  2.97s/it, loss=4.2183]
Training:  68%|██████▊   | 17962/26311 [5:21:48<6:53:56,  2.97s/it, loss=3.7057]
Training:  68%|██████▊   | 17963/26311 [5:21:48<5:23:10,  2.32s/it, loss=3.7057]
Training:  68%|██████▊   | 17963/26311 [5:21:50<5:23:10,  2.32s/it, loss=3.8618]
Training:  68%|██████▊   | 17964/26311 [5:21:50<4:57:11,  2.14s/it, loss=3.8618]
Training:  68%|██████▊   | 17964/26311 [5:21:50<4:57:11,  2.14s/it, loss=4.1694]
Training:  68%|██████▊   | 17965/26311 [5:21:50<4:03:57,  1.75s/it, loss=4.1694]
Training:  68%|██████▊   | 17965/26311 [5:21:51<4:03:57,  1.75s/it, loss=4.0033]
Training:  68%|██████▊   | 17966/26311 [5:21:51<3:23:12,  1.46s/it, loss=4.0033]
Training:  68%|██████▊   | 17966/26311 [5:21:52<3:23:12,  1.46s/it, loss=3.9990]
Training:  68%|██████▊   | 17967/26311 [5:21:52<2:55:27,  1.26s/it, loss=3.9990]
Training:  68%|██████▊   | 17967/26311 [5:21:53<2:55:27,  1.26s/it, loss=3.5812]
Training:  68%|██████▊   | 17968/26311 [5:21:53<2:32:17,  1.10s/it, loss=3.5812]
Training:  68%|██████▊   | 17968/26311 [5:21:54<2:32:17,  1.10s/it, loss=3.9942]
Training:  68%|██████▊   | 17969/26311 [5:21:54<2:40:15,  1.15s/it, loss=3.9942]
Training:  68%|██████▊   | 17969/26311 [5:21:55<2:40:15,  1.15s/it, loss=4.0579]
Training:  68%|██████▊   | 17970/26311 [5:21:55<2:23:47,  1.03s/it, loss=4.0579]
Training:  68%|██████▊   | 17970/26311 [5:21:56<2:23:47,  1.03s/it, loss=3.9149]
Training:  68%|██████▊   | 17971/26311 [5:21:56<2:21:51,  1.02s/it, loss=3.9149]
Training:  68%|██████▊   | 17971/26311 [5:21:57<2:21:51,  1.02s/it, loss=3.9466]
Training:  68%|██████▊   | 17972/26311 [5:21:57<2:18:19,  1.00it/s, loss=3.9466]
Training:  68%|██████▊   | 17972/26311 [5:21:57<2:18:19,  1.00it/s, loss=3.9887]
Training:  68%|██████▊   | 17973/26311 [5:21:57<2:08:23,  1.08it/s, loss=3.9887]
Training:  68%|██████▊   | 17973/26311 [5:21:58<2:08:23,  1.08it/s, loss=4.5023]
Training:  68%|██████▊   | 17974/26311 [5:21:58<2:11:59,  1.05it/s, loss=4.5023]
Training:  68%|██████▊   | 17974/26311 [5:21:59<2:11:59,  1.05it/s, loss=4.0904]
Training:  68%|██████▊   | 17975/26311 [5:21:59<2:14:41,  1.03it/s, loss=4.0904]
Training:  68%|██████▊   | 17975/26311 [5:22:00<2:14:41,  1.03it/s, loss=4.4707]
Training:  68%|██████▊   | 17976/26311 [5:22:00<2:08:57,  1.08it/s, loss=4.4707]
Training:  68%|██████▊   | 17976/26311 [5:22:01<2:08:57,  1.08it/s, loss=3.8134]
Training:  68%|██████▊   | 17977/26311 [5:22:01<2:02:33,  1.13it/s, loss=3.8134]
Training:  68%|██████▊   | 17977/26311 [5:22:02<2:02:33,  1.13it/s, loss=4.5883]
Training:  68%|██████▊   | 17978/26311 [5:22:02<1:53:47,  1.22it/s, loss=4.5883]
Training:  68%|██████▊   | 17978/26311 [5:22:03<1:53:47,  1.22it/s, loss=3.3943]
Training:  68%|██████▊   | 17979/26311 [5:22:03<2:25:48,  1.05s/it, loss=3.3943]
Training:  68%|██████▊   | 17979/26311 [5:22:04<2:25:48,  1.05s/it, loss=3.9402]
Training:  68%|██████▊   | 17980/26311 [5:22:04<2:27:40,  1.06s/it, loss=3.9402]
Training:  68%|██████▊   | 17980/26311 [5:22:05<2:27:40,  1.06s/it, loss=4.2912]
Training:  68%|██████▊   | 17981/26311 [5:22:05<2:16:00,  1.02it/s, loss=4.2912]
Training:  68%|██████▊   | 17981/26311 [5:22:06<2:16:00,  1.02it/s, loss=4.1344]
Training:  68%|██████▊   | 17982/26311 [5:22:06<2:13:03,  1.04it/s, loss=4.1344]
Training:  68%|██████▊   | 17982/26311 [5:22:07<2:13:03,  1.04it/s, loss=3.5708]
Training:  68%|██████▊   | 17983/26311 [5:22:07<2:14:32,  1.03it/s, loss=3.5708]
Training:  68%|██████▊   | 17983/26311 [5:22:08<2:14:32,  1.03it/s, loss=3.8408]
Training:  68%|██████▊   | 17984/26311 [5:22:08<2:11:52,  1.05it/s, loss=3.8408]
Training:  68%|██████▊   | 17984/26311 [5:22:09<2:11:52,  1.05it/s, loss=3.5126]
Training:  68%|██████▊   | 17985/26311 [5:22:09<2:08:04,  1.08it/s, loss=3.5126]
Training:  68%|██████▊   | 17985/26311 [5:22:10<2:08:04,  1.08it/s, loss=4.3899]
Training:  68%|██████▊   | 17986/26311 [5:22:10<2:16:00,  1.02it/s, loss=4.3899]
Training:  68%|██████▊   | 17986/26311 [5:22:12<2:16:00,  1.02it/s, loss=3.6627]
Training:  68%|██████▊   | 17987/26311 [5:22:12<3:13:44,  1.40s/it, loss=3.6627]
Training:  68%|██████▊   | 17987/26311 [5:22:13<3:13:44,  1.40s/it, loss=4.0928]
Training:  68%|██████▊   | 17988/26311 [5:22:13<2:54:23,  1.26s/it, loss=4.0928]
Training:  68%|██████▊   | 17988/26311 [5:22:14<2:54:23,  1.26s/it, loss=3.5897]
Training:  68%|██████▊   | 17989/26311 [5:22:14<2:40:04,  1.15s/it, loss=3.5897]
Training:  68%|██████▊   | 17989/26311 [5:22:15<2:40:04,  1.15s/it, loss=3.8325]
Training:  68%|██████▊   | 17990/26311 [5:22:15<2:27:00,  1.06s/it, loss=3.8325]
Training:  68%|██████▊   | 17990/26311 [5:22:16<2:27:00,  1.06s/it, loss=4.1674]
Training:  68%|██████▊   | 17991/26311 [5:22:16<2:16:49,  1.01it/s, loss=4.1674]
Training:  68%|██████▊   | 17991/26311 [5:22:17<2:16:49,  1.01it/s, loss=4.2644]
Training:  68%|██████▊   | 17992/26311 [5:22:17<2:34:18,  1.11s/it, loss=4.2644]
Training:  68%|██████▊   | 17992/26311 [5:22:19<2:34:18,  1.11s/it, loss=3.7500]
Training:  68%|██████▊   | 17993/26311 [5:22:19<2:48:26,  1.22s/it, loss=3.7500]
Training:  68%|██████▊   | 17993/26311 [5:22:20<2:48:26,  1.22s/it, loss=3.7136]
Training:  68%|██████▊   | 17994/26311 [5:22:20<2:36:32,  1.13s/it, loss=3.7136]
Training:  68%|██████▊   | 17994/26311 [5:22:21<2:36:32,  1.13s/it, loss=3.9324]
Training:  68%|██████▊   | 17995/26311 [5:22:21<2:40:47,  1.16s/it, loss=3.9324]
Training:  68%|██████▊   | 17995/26311 [5:22:22<2:40:47,  1.16s/it, loss=3.7102]
Training:  68%|██████▊   | 17996/26311 [5:22:22<2:36:39,  1.13s/it, loss=3.7102]
Training:  68%|██████▊   | 17996/26311 [5:22:23<2:36:39,  1.13s/it, loss=3.5852]
Training:  68%|██████▊   | 17997/26311 [5:22:23<2:32:07,  1.10s/it, loss=3.5852]
Training:  68%|██████▊   | 17997/26311 [5:22:24<2:32:07,  1.10s/it, loss=3.6983]
Training:  68%|██████▊   | 17998/26311 [5:22:24<2:18:36,  1.00s/it, loss=3.6983]
Training:  68%|██████▊   | 17998/26311 [5:22:25<2:18:36,  1.00s/it, loss=3.5723]
Training:  68%|██████▊   | 17999/26311 [5:22:25<2:32:29,  1.10s/it, loss=3.5723]
Training:  68%|██████▊   | 17999/26311 [5:22:26<2:32:29,  1.10s/it, loss=4.2967]
Training:  68%|██████▊   | 18000/26311 [5:22:26<2:15:08,  1.02it/s, loss=4.2967]
Training:  68%|██████▊   | 18000/26311 [5:22:26<2:15:08,  1.02it/s, loss=3.8673]
Training:  68%|██████▊   | 18001/26311 [5:22:26<2:02:49,  1.13it/s, loss=3.8673]
Training:  68%|██████▊   | 18001/26311 [5:22:27<2:02:49,  1.13it/s, loss=3.8001]
Training:  68%|██████▊   | 18002/26311 [5:22:27<2:04:03,  1.12it/s, loss=3.8001]
Training:  68%|██████▊   | 18002/26311 [5:22:28<2:04:03,  1.12it/s, loss=3.9354]
Training:  68%|██████▊   | 18003/26311 [5:22:28<1:57:53,  1.17it/s, loss=3.9354]
Training:  68%|██████▊   | 18003/26311 [5:22:29<1:57:53,  1.17it/s, loss=3.7141]
Training:  68%|██████▊   | 18004/26311 [5:22:29<2:08:14,  1.08it/s, loss=3.7141]
Training:  68%|██████▊   | 18004/26311 [5:22:30<2:08:14,  1.08it/s, loss=3.8432]
Training:  68%|██████▊   | 18005/26311 [5:22:30<2:16:53,  1.01it/s, loss=3.8432]
Training:  68%|██████▊   | 18005/26311 [5:22:33<2:16:53,  1.01it/s, loss=3.6159]
Training:  68%|██████▊   | 18006/26311 [5:22:33<3:08:35,  1.36s/it, loss=3.6159]
Training:  68%|██████▊   | 18006/26311 [5:22:33<3:08:35,  1.36s/it, loss=4.0517]
Training:  68%|██████▊   | 18007/26311 [5:22:33<2:42:59,  1.18s/it, loss=4.0517]
Training:  68%|██████▊   | 18007/26311 [5:22:34<2:42:59,  1.18s/it, loss=3.8030]
Training:  68%|██████▊   | 18008/26311 [5:22:34<2:33:45,  1.11s/it, loss=3.8030]
Training:  68%|██████▊   | 18008/26311 [5:22:35<2:33:45,  1.11s/it, loss=4.0583]
Training:  68%|██████▊   | 18009/26311 [5:22:35<2:18:49,  1.00s/it, loss=4.0583]
Training:  68%|██████▊   | 18009/26311 [5:22:36<2:18:49,  1.00s/it, loss=3.9553]
Training:  68%|██████▊   | 18010/26311 [5:22:36<2:14:19,  1.03it/s, loss=3.9553]
Training:  68%|██████▊   | 18010/26311 [5:22:37<2:14:19,  1.03it/s, loss=4.2331]
Training:  68%|██████▊   | 18011/26311 [5:22:37<2:07:27,  1.09it/s, loss=4.2331]
Training:  68%|██████▊   | 18011/26311 [5:22:37<2:07:27,  1.09it/s, loss=4.3061]
Training:  68%|██████▊   | 18012/26311 [5:22:37<2:00:21,  1.15it/s, loss=4.3061]
Training:  68%|██████▊   | 18012/26311 [5:22:38<2:00:21,  1.15it/s, loss=3.9139]
Training:  68%|██████▊   | 18013/26311 [5:22:38<1:55:40,  1.20it/s, loss=3.9139]
Training:  68%|██████▊   | 18013/26311 [5:22:39<1:55:40,  1.20it/s, loss=3.6702]
Training:  68%|██████▊   | 18014/26311 [5:22:39<2:01:18,  1.14it/s, loss=3.6702]
Training:  68%|██████▊   | 18014/26311 [5:22:40<2:01:18,  1.14it/s, loss=3.7490]
Training:  68%|██████▊   | 18015/26311 [5:22:40<1:55:26,  1.20it/s, loss=3.7490]
Training:  68%|██████▊   | 18015/26311 [5:22:41<1:55:26,  1.20it/s, loss=3.6327]
Training:  68%|██████▊   | 18016/26311 [5:22:41<1:55:01,  1.20it/s, loss=3.6327]
Training:  68%|██████▊   | 18016/26311 [5:22:42<1:55:01,  1.20it/s, loss=4.1845]
Training:  68%|██████▊   | 18017/26311 [5:22:42<2:08:44,  1.07it/s, loss=4.1845]
Training:  68%|██████▊   | 18017/26311 [5:22:43<2:08:44,  1.07it/s, loss=4.2334]
Training:  68%|██████▊   | 18018/26311 [5:22:43<2:10:47,  1.06it/s, loss=4.2334]
Training:  68%|██████▊   | 18018/26311 [5:22:44<2:10:47,  1.06it/s, loss=3.7513]
Training:  68%|██████▊   | 18019/26311 [5:22:44<2:30:58,  1.09s/it, loss=3.7513]
Training:  68%|██████▊   | 18019/26311 [5:22:45<2:30:58,  1.09s/it, loss=3.8887]
Training:  68%|██████▊   | 18020/26311 [5:22:45<2:17:30,  1.00it/s, loss=3.8887]
Training:  68%|██████▊   | 18020/26311 [5:22:46<2:17:30,  1.00it/s, loss=4.3061]
Training:  68%|██████▊   | 18021/26311 [5:22:46<2:15:32,  1.02it/s, loss=4.3061]
Training:  68%|██████▊   | 18021/26311 [5:22:47<2:15:32,  1.02it/s, loss=3.9974]
Training:  68%|██████▊   | 18022/26311 [5:22:47<2:23:14,  1.04s/it, loss=3.9974]
Training:  68%|██████▊   | 18022/26311 [5:22:48<2:23:14,  1.04s/it, loss=4.0949]
Training:  68%|██████▊   | 18023/26311 [5:22:48<2:10:51,  1.06it/s, loss=4.0949]
Training:  68%|██████▊   | 18023/26311 [5:22:49<2:10:51,  1.06it/s, loss=4.3202]
Training:  69%|██████▊   | 18024/26311 [5:22:49<2:01:10,  1.14it/s, loss=4.3202]
Training:  69%|██████▊   | 18024/26311 [5:22:50<2:01:10,  1.14it/s, loss=4.1534]
Training:  69%|██████▊   | 18025/26311 [5:22:50<2:16:19,  1.01it/s, loss=4.1534]
Training:  69%|██████▊   | 18025/26311 [5:22:51<2:16:19,  1.01it/s, loss=4.3638]
Training:  69%|██████▊   | 18026/26311 [5:22:51<2:34:51,  1.12s/it, loss=4.3638]
Training:  69%|██████▊   | 18026/26311 [5:22:52<2:34:51,  1.12s/it, loss=3.9486]
Training:  69%|██████▊   | 18027/26311 [5:22:52<2:31:36,  1.10s/it, loss=3.9486]
Training:  69%|██████▊   | 18027/26311 [5:22:53<2:31:36,  1.10s/it, loss=3.9595]
Training:  69%|██████▊   | 18028/26311 [5:22:53<2:14:17,  1.03it/s, loss=3.9595]
Training:  69%|██████▊   | 18028/26311 [5:22:54<2:14:17,  1.03it/s, loss=3.7861]
Training:  69%|██████▊   | 18029/26311 [5:22:54<2:20:28,  1.02s/it, loss=3.7861]
Training:  69%|██████▊   | 18029/26311 [5:22:55<2:20:28,  1.02s/it, loss=3.3212]
Training:  69%|██████▊   | 18030/26311 [5:22:55<2:21:58,  1.03s/it, loss=3.3212]
Training:  69%|██████▊   | 18030/26311 [5:22:56<2:21:58,  1.03s/it, loss=4.0287]
Training:  69%|██████▊   | 18031/26311 [5:22:56<2:10:41,  1.06it/s, loss=4.0287]
Training:  69%|██████▊   | 18031/26311 [5:22:57<2:10:41,  1.06it/s, loss=3.7297]
Training:  69%|██████▊   | 18032/26311 [5:22:57<2:15:31,  1.02it/s, loss=3.7297]
Training:  69%|██████▊   | 18032/26311 [5:22:58<2:15:31,  1.02it/s, loss=3.8163]
Training:  69%|██████▊   | 18033/26311 [5:22:58<2:27:54,  1.07s/it, loss=3.8163]
Training:  69%|██████▊   | 18033/26311 [5:22:59<2:27:54,  1.07s/it, loss=3.9179]
Training:  69%|██████▊   | 18034/26311 [5:22:59<2:18:20,  1.00s/it, loss=3.9179]
Training:  69%|██████▊   | 18034/26311 [5:23:00<2:18:20,  1.00s/it, loss=3.7610]
Training:  69%|██████▊   | 18035/26311 [5:23:00<2:11:58,  1.05it/s, loss=3.7610]
Training:  69%|██████▊   | 18035/26311 [5:23:01<2:11:58,  1.05it/s, loss=4.0550]
Training:  69%|██████▊   | 18036/26311 [5:23:01<2:11:58,  1.04it/s, loss=4.0550]
Training:  69%|██████▊   | 18036/26311 [5:23:02<2:11:58,  1.04it/s, loss=3.9038]
Training:  69%|██████▊   | 18037/26311 [5:23:02<2:00:39,  1.14it/s, loss=3.9038]
Training:  69%|██████▊   | 18037/26311 [5:23:03<2:00:39,  1.14it/s, loss=3.8957]
Training:  69%|██████▊   | 18038/26311 [5:23:03<2:28:52,  1.08s/it, loss=3.8957]
Training:  69%|██████▊   | 18038/26311 [5:23:04<2:28:52,  1.08s/it, loss=4.4260]
Training:  69%|██████▊   | 18039/26311 [5:23:04<2:24:05,  1.05s/it, loss=4.4260]
Training:  69%|██████▊   | 18039/26311 [5:23:05<2:24:05,  1.05s/it, loss=3.9801]
Training:  69%|██████▊   | 18040/26311 [5:23:05<2:22:12,  1.03s/it, loss=3.9801]
Training:  69%|██████▊   | 18040/26311 [5:23:07<2:22:12,  1.03s/it, loss=4.0702]
Training:  69%|██████▊   | 18041/26311 [5:23:07<3:10:04,  1.38s/it, loss=4.0702]
Training:  69%|██████▊   | 18041/26311 [5:23:09<3:10:04,  1.38s/it, loss=3.5695]
Training:  69%|██████▊   | 18042/26311 [5:23:09<2:59:23,  1.30s/it, loss=3.5695]
Training:  69%|██████▊   | 18042/26311 [5:23:10<2:59:23,  1.30s/it, loss=4.3459]
Training:  69%|██████▊   | 18043/26311 [5:23:10<2:53:18,  1.26s/it, loss=4.3459]
Training:  69%|██████▊   | 18043/26311 [5:23:11<2:53:18,  1.26s/it, loss=3.9435]
Training:  69%|██████▊   | 18044/26311 [5:23:11<2:40:14,  1.16s/it, loss=3.9435]
Training:  69%|██████▊   | 18044/26311 [5:23:11<2:40:14,  1.16s/it, loss=4.1313]
Training:  69%|██████▊   | 18045/26311 [5:23:11<2:22:30,  1.03s/it, loss=4.1313]
Training:  69%|██████▊   | 18045/26311 [5:23:12<2:22:30,  1.03s/it, loss=4.2780]
Training:  69%|██████▊   | 18046/26311 [5:23:12<2:09:02,  1.07it/s, loss=4.2780]
Training:  69%|██████▊   | 18046/26311 [5:23:14<2:09:02,  1.07it/s, loss=3.8851]
Training:  69%|██████▊   | 18047/26311 [5:23:14<2:49:59,  1.23s/it, loss=3.8851]
Training:  69%|██████▊   | 18047/26311 [5:23:15<2:49:59,  1.23s/it, loss=4.4499]
Training:  69%|██████▊   | 18048/26311 [5:23:15<2:36:28,  1.14s/it, loss=4.4499]
Training:  69%|██████▊   | 18048/26311 [5:23:16<2:36:28,  1.14s/it, loss=4.1001]
Training:  69%|██████▊   | 18049/26311 [5:23:16<2:23:00,  1.04s/it, loss=4.1001]
Training:  69%|██████▊   | 18049/26311 [5:23:17<2:23:00,  1.04s/it, loss=4.0686]
Training:  69%|██████▊   | 18050/26311 [5:23:17<2:29:33,  1.09s/it, loss=4.0686]
Training:  69%|██████▊   | 18050/26311 [5:23:18<2:29:33,  1.09s/it, loss=4.2242]
Training:  69%|██████▊   | 18051/26311 [5:23:18<2:30:23,  1.09s/it, loss=4.2242]
Training:  69%|██████▊   | 18051/26311 [5:23:19<2:30:23,  1.09s/it, loss=3.8003]
Training:  69%|██████▊   | 18052/26311 [5:23:19<2:24:22,  1.05s/it, loss=3.8003]
Training:  69%|██████▊   | 18052/26311 [5:23:21<2:24:22,  1.05s/it, loss=3.4360]
Training:  69%|██████▊   | 18053/26311 [5:23:21<2:47:28,  1.22s/it, loss=3.4360]
Training:  69%|██████▊   | 18053/26311 [5:23:21<2:47:28,  1.22s/it, loss=4.2250]
Training:  69%|██████▊   | 18054/26311 [5:23:21<2:33:54,  1.12s/it, loss=4.2250]
Training:  69%|██████▊   | 18054/26311 [5:23:22<2:33:54,  1.12s/it, loss=4.1676]
Training:  69%|██████▊   | 18055/26311 [5:23:22<2:26:31,  1.06s/it, loss=4.1676]
Training:  69%|██████▊   | 18055/26311 [5:23:24<2:26:31,  1.06s/it, loss=3.5528]
Training:  69%|██████▊   | 18056/26311 [5:23:24<2:34:58,  1.13s/it, loss=3.5528]
Training:  69%|██████▊   | 18056/26311 [5:23:25<2:34:58,  1.13s/it, loss=3.8195]
Training:  69%|██████▊   | 18057/26311 [5:23:25<2:28:50,  1.08s/it, loss=3.8195]
Training:  69%|██████▊   | 18057/26311 [5:23:26<2:28:50,  1.08s/it, loss=3.6862]
Training:  69%|██████▊   | 18058/26311 [5:23:26<2:35:07,  1.13s/it, loss=3.6862]
Training:  69%|██████▊   | 18058/26311 [5:23:26<2:35:07,  1.13s/it, loss=3.6610]
Training:  69%|██████▊   | 18059/26311 [5:23:26<2:14:11,  1.02it/s, loss=3.6610]
Training:  69%|██████▊   | 18059/26311 [5:23:28<2:14:11,  1.02it/s, loss=4.5396]
Training:  69%|██████▊   | 18060/26311 [5:23:28<2:20:39,  1.02s/it, loss=4.5396]
Training:  69%|██████▊   | 18060/26311 [5:23:29<2:20:39,  1.02s/it, loss=4.0459]
Training:  69%|██████▊   | 18061/26311 [5:23:29<2:17:27,  1.00it/s, loss=4.0459]
Training:  69%|██████▊   | 18061/26311 [5:23:29<2:17:27,  1.00it/s, loss=3.6934]
Training:  69%|██████▊   | 18062/26311 [5:23:29<2:07:32,  1.08it/s, loss=3.6934]
Training:  69%|██████▊   | 18062/26311 [5:23:30<2:07:32,  1.08it/s, loss=4.6116]
Training:  69%|██████▊   | 18063/26311 [5:23:30<2:01:33,  1.13it/s, loss=4.6116]
Training:  69%|██████▊   | 18063/26311 [5:23:31<2:01:33,  1.13it/s, loss=3.7330]
Training:  69%|██████▊   | 18064/26311 [5:23:31<2:18:18,  1.01s/it, loss=3.7330]
Training:  69%|██████▊   | 18064/26311 [5:23:33<2:18:18,  1.01s/it, loss=4.1727]
Training:  69%|██████▊   | 18065/26311 [5:23:33<2:41:05,  1.17s/it, loss=4.1727]
Training:  69%|██████▊   | 18065/26311 [5:23:34<2:41:05,  1.17s/it, loss=4.5541]
Training:  69%|██████▊   | 18066/26311 [5:23:34<2:25:30,  1.06s/it, loss=4.5541]
Training:  69%|██████▊   | 18066/26311 [5:23:35<2:25:30,  1.06s/it, loss=4.0515]
Training:  69%|██████▊   | 18067/26311 [5:23:35<2:22:32,  1.04s/it, loss=4.0515]
Training:  69%|██████▊   | 18067/26311 [5:23:36<2:22:32,  1.04s/it, loss=3.6937]
Training:  69%|██████▊   | 18068/26311 [5:23:36<2:19:05,  1.01s/it, loss=3.6937]
Training:  69%|██████▊   | 18068/26311 [5:23:37<2:19:05,  1.01s/it, loss=4.4225]
Training:  69%|██████▊   | 18069/26311 [5:23:37<2:34:51,  1.13s/it, loss=4.4225]
Training:  69%|██████▊   | 18069/26311 [5:23:38<2:34:51,  1.13s/it, loss=4.2626]
Training:  69%|██████▊   | 18070/26311 [5:23:38<2:28:31,  1.08s/it, loss=4.2626]
Training:  69%|██████▊   | 18070/26311 [5:23:39<2:28:31,  1.08s/it, loss=4.3546]
Training:  69%|██████▊   | 18071/26311 [5:23:39<2:16:59,  1.00it/s, loss=4.3546]
Training:  69%|██████▊   | 18071/26311 [5:23:40<2:16:59,  1.00it/s, loss=4.0015]
Training:  69%|██████▊   | 18072/26311 [5:23:40<2:19:02,  1.01s/it, loss=4.0015]
Training:  69%|██████▊   | 18072/26311 [5:23:41<2:19:02,  1.01s/it, loss=3.7846]
Training:  69%|██████▊   | 18073/26311 [5:23:41<2:13:15,  1.03it/s, loss=3.7846]
Training:  69%|██████▊   | 18073/26311 [5:23:42<2:13:15,  1.03it/s, loss=3.6273]
Training:  69%|██████▊   | 18074/26311 [5:23:42<2:08:15,  1.07it/s, loss=3.6273]
Training:  69%|██████▊   | 18074/26311 [5:23:42<2:08:15,  1.07it/s, loss=4.0703]
Training:  69%|██████▊   | 18075/26311 [5:23:42<2:02:02,  1.12it/s, loss=4.0703]
Training:  69%|██████▊   | 18075/26311 [5:23:43<2:02:02,  1.12it/s, loss=4.1034]
Training:  69%|██████▊   | 18076/26311 [5:23:43<1:59:40,  1.15it/s, loss=4.1034]
Training:  69%|██████▊   | 18076/26311 [5:23:44<1:59:40,  1.15it/s, loss=3.2375]
Training:  69%|██████▊   | 18077/26311 [5:23:44<2:07:04,  1.08it/s, loss=3.2375]
Training:  69%|██████▊   | 18077/26311 [5:23:45<2:07:04,  1.08it/s, loss=3.6364]
Training:  69%|██████▊   | 18078/26311 [5:23:45<2:06:13,  1.09it/s, loss=3.6364]
Training:  69%|██████▊   | 18078/26311 [5:23:46<2:06:13,  1.09it/s, loss=3.5046]
Training:  69%|██████▊   | 18079/26311 [5:23:46<2:13:57,  1.02it/s, loss=3.5046]
Training:  69%|██████▊   | 18079/26311 [5:23:47<2:13:57,  1.02it/s, loss=4.2326]
Training:  69%|██████▊   | 18080/26311 [5:23:47<2:10:16,  1.05it/s, loss=4.2326]
Training:  69%|██████▊   | 18080/26311 [5:23:48<2:10:16,  1.05it/s, loss=4.2633]
Training:  69%|██████▊   | 18081/26311 [5:23:48<2:10:57,  1.05it/s, loss=4.2633]
Training:  69%|██████▊   | 18081/26311 [5:23:49<2:10:57,  1.05it/s, loss=4.4554]
Training:  69%|██████▊   | 18082/26311 [5:23:49<2:14:01,  1.02it/s, loss=4.4554]
Training:  69%|██████▊   | 18082/26311 [5:23:50<2:14:01,  1.02it/s, loss=3.9769]
Training:  69%|██████▊   | 18083/26311 [5:23:50<2:23:02,  1.04s/it, loss=3.9769]
Training:  69%|██████▊   | 18083/26311 [5:23:51<2:23:02,  1.04s/it, loss=3.8695]
Training:  69%|██████▊   | 18084/26311 [5:23:51<2:14:35,  1.02it/s, loss=3.8695]
Training:  69%|██████▊   | 18084/26311 [5:23:53<2:14:35,  1.02it/s, loss=3.9016]
Training:  69%|██████▊   | 18085/26311 [5:23:53<2:30:42,  1.10s/it, loss=3.9016]
Training:  69%|██████▊   | 18085/26311 [5:23:53<2:30:42,  1.10s/it, loss=3.8857]
Training:  69%|██████▊   | 18086/26311 [5:23:53<2:20:37,  1.03s/it, loss=3.8857]
Training:  69%|██████▊   | 18086/26311 [5:23:54<2:20:37,  1.03s/it, loss=3.9958]
Training:  69%|██████▊   | 18087/26311 [5:23:54<2:09:44,  1.06it/s, loss=3.9958]
Training:  69%|██████▊   | 18087/26311 [5:23:55<2:09:44,  1.06it/s, loss=3.9212]
Training:  69%|██████▊   | 18088/26311 [5:23:55<2:02:51,  1.12it/s, loss=3.9212]
Training:  69%|██████▊   | 18088/26311 [5:23:56<2:02:51,  1.12it/s, loss=3.9805]
Training:  69%|██████▉   | 18089/26311 [5:23:56<1:54:36,  1.20it/s, loss=3.9805]
Training:  69%|██████▉   | 18089/26311 [5:23:56<1:54:36,  1.20it/s, loss=4.3713]
Training:  69%|██████▉   | 18090/26311 [5:23:56<1:43:51,  1.32it/s, loss=4.3713]
Training:  69%|██████▉   | 18090/26311 [5:23:57<1:43:51,  1.32it/s, loss=4.2465]
Training:  69%|██████▉   | 18091/26311 [5:23:57<1:45:56,  1.29it/s, loss=4.2465]
Training:  69%|██████▉   | 18091/26311 [5:23:58<1:45:56,  1.29it/s, loss=4.1016]
Training:  69%|██████▉   | 18092/26311 [5:23:58<1:38:40,  1.39it/s, loss=4.1016]
Training:  69%|██████▉   | 18092/26311 [5:23:59<1:38:40,  1.39it/s, loss=4.1036]
Training:  69%|██████▉   | 18093/26311 [5:23:59<1:55:03,  1.19it/s, loss=4.1036]
Training:  69%|██████▉   | 18093/26311 [5:24:00<1:55:03,  1.19it/s, loss=3.3848]
Training:  69%|██████▉   | 18094/26311 [5:24:00<1:58:25,  1.16it/s, loss=3.3848]
Training:  69%|██████▉   | 18094/26311 [5:24:01<1:58:25,  1.16it/s, loss=3.8632]
Training:  69%|██████▉   | 18095/26311 [5:24:01<1:56:10,  1.18it/s, loss=3.8632]
Training:  69%|██████▉   | 18095/26311 [5:24:01<1:56:10,  1.18it/s, loss=3.7891]
Training:  69%|██████▉   | 18096/26311 [5:24:01<1:46:56,  1.28it/s, loss=3.7891]
Training:  69%|██████▉   | 18096/26311 [5:24:02<1:46:56,  1.28it/s, loss=4.2976]
Training:  69%|██████▉   | 18097/26311 [5:24:02<2:04:57,  1.10it/s, loss=4.2976]
Training:  69%|██████▉   | 18097/26311 [5:24:03<2:04:57,  1.10it/s, loss=4.1375]
Training:  69%|██████▉   | 18098/26311 [5:24:03<2:04:22,  1.10it/s, loss=4.1375]
Training:  69%|██████▉   | 18098/26311 [5:24:04<2:04:22,  1.10it/s, loss=3.6451]
Training:  69%|██████▉   | 18099/26311 [5:24:04<2:10:39,  1.05it/s, loss=3.6451]
Training:  69%|██████▉   | 18099/26311 [5:24:06<2:10:39,  1.05it/s, loss=3.6840]
Training:  69%|██████▉   | 18100/26311 [5:24:06<2:25:50,  1.07s/it, loss=3.6840]
Training:  69%|██████▉   | 18100/26311 [5:24:07<2:25:50,  1.07s/it, loss=4.4178]
Training:  69%|██████▉   | 18101/26311 [5:24:07<2:18:00,  1.01s/it, loss=4.4178]
Training:  69%|██████▉   | 18101/26311 [5:24:08<2:18:00,  1.01s/it, loss=4.0337]
Training:  69%|██████▉   | 18102/26311 [5:24:08<2:19:54,  1.02s/it, loss=4.0337]
Training:  69%|██████▉   | 18102/26311 [5:24:09<2:19:54,  1.02s/it, loss=3.6935]
Training:  69%|██████▉   | 18103/26311 [5:24:09<2:26:00,  1.07s/it, loss=3.6935]
Training:  69%|██████▉   | 18103/26311 [5:24:10<2:26:00,  1.07s/it, loss=3.6791]
Training:  69%|██████▉   | 18104/26311 [5:24:10<2:12:17,  1.03it/s, loss=3.6791]
Training:  69%|██████▉   | 18104/26311 [5:24:10<2:12:17,  1.03it/s, loss=4.1033]
Training:  69%|██████▉   | 18105/26311 [5:24:10<2:06:54,  1.08it/s, loss=4.1033]
Training:  69%|██████▉   | 18105/26311 [5:24:12<2:06:54,  1.08it/s, loss=4.0102]
Training:  69%|██████▉   | 18106/26311 [5:24:12<2:27:26,  1.08s/it, loss=4.0102]
Training:  69%|██████▉   | 18106/26311 [5:24:13<2:27:26,  1.08s/it, loss=3.6352]
Training:  69%|██████▉   | 18107/26311 [5:24:13<2:15:13,  1.01it/s, loss=3.6352]
Training:  69%|██████▉   | 18107/26311 [5:24:14<2:15:13,  1.01it/s, loss=3.5994]
Training:  69%|██████▉   | 18108/26311 [5:24:14<2:13:53,  1.02it/s, loss=3.5994]
Training:  69%|██████▉   | 18108/26311 [5:24:15<2:13:53,  1.02it/s, loss=3.6319]
Training:  69%|██████▉   | 18109/26311 [5:24:15<2:18:19,  1.01s/it, loss=3.6319]
Training:  69%|██████▉   | 18109/26311 [5:24:15<2:18:19,  1.01s/it, loss=4.2355]
Training:  69%|██████▉   | 18110/26311 [5:24:15<2:07:15,  1.07it/s, loss=4.2355]
Training:  69%|██████▉   | 18110/26311 [5:24:18<2:07:15,  1.07it/s, loss=3.5021]
Training:  69%|██████▉   | 18111/26311 [5:24:18<2:58:09,  1.30s/it, loss=3.5021]
Training:  69%|██████▉   | 18111/26311 [5:24:18<2:58:09,  1.30s/it, loss=3.9470]
Training:  69%|██████▉   | 18112/26311 [5:24:18<2:34:16,  1.13s/it, loss=3.9470]
Training:  69%|██████▉   | 18112/26311 [5:24:19<2:34:16,  1.13s/it, loss=3.7340]
Training:  69%|██████▉   | 18113/26311 [5:24:19<2:16:23,  1.00it/s, loss=3.7340]
Training:  69%|██████▉   | 18113/26311 [5:24:20<2:16:23,  1.00it/s, loss=3.4134]
Training:  69%|██████▉   | 18114/26311 [5:24:20<2:08:58,  1.06it/s, loss=3.4134]
Training:  69%|██████▉   | 18114/26311 [5:24:21<2:08:58,  1.06it/s, loss=4.3138]
Training:  69%|██████▉   | 18115/26311 [5:24:21<2:07:07,  1.07it/s, loss=4.3138]
Training:  69%|██████▉   | 18115/26311 [5:24:22<2:07:07,  1.07it/s, loss=3.9022]
Training:  69%|██████▉   | 18116/26311 [5:24:22<2:19:15,  1.02s/it, loss=3.9022]
Training:  69%|██████▉   | 18116/26311 [5:24:23<2:19:15,  1.02s/it, loss=4.2120]
Training:  69%|██████▉   | 18117/26311 [5:24:23<2:14:01,  1.02it/s, loss=4.2120]
Training:  69%|██████▉   | 18117/26311 [5:24:25<2:14:01,  1.02it/s, loss=4.3506]
Training:  69%|██████▉   | 18118/26311 [5:24:25<2:45:38,  1.21s/it, loss=4.3506]
Training:  69%|██████▉   | 18118/26311 [5:24:25<2:45:38,  1.21s/it, loss=4.3155]
Training:  69%|██████▉   | 18119/26311 [5:24:25<2:28:13,  1.09s/it, loss=4.3155]
Training:  69%|██████▉   | 18119/26311 [5:24:27<2:28:13,  1.09s/it, loss=3.8181]
Training:  69%|██████▉   | 18120/26311 [5:24:27<2:41:51,  1.19s/it, loss=3.8181]
Training:  69%|██████▉   | 18120/26311 [5:24:28<2:41:51,  1.19s/it, loss=4.2299]
Training:  69%|██████▉   | 18121/26311 [5:24:28<2:26:52,  1.08s/it, loss=4.2299]
Training:  69%|██████▉   | 18121/26311 [5:24:29<2:26:52,  1.08s/it, loss=3.5635]
Training:  69%|██████▉   | 18122/26311 [5:24:29<2:28:49,  1.09s/it, loss=3.5635]
Training:  69%|██████▉   | 18122/26311 [5:24:30<2:28:49,  1.09s/it, loss=3.9035]
Training:  69%|██████▉   | 18123/26311 [5:24:30<2:19:43,  1.02s/it, loss=3.9035]
Training:  69%|██████▉   | 18123/26311 [5:24:30<2:19:43,  1.02s/it, loss=4.4105]
Training:  69%|██████▉   | 18124/26311 [5:24:30<2:11:50,  1.04it/s, loss=4.4105]
Training:  69%|██████▉   | 18124/26311 [5:24:31<2:11:50,  1.04it/s, loss=4.3673]
Training:  69%|██████▉   | 18125/26311 [5:24:31<1:58:42,  1.15it/s, loss=4.3673]
Training:  69%|██████▉   | 18125/26311 [5:24:32<1:58:42,  1.15it/s, loss=4.2137]
Training:  69%|██████▉   | 18126/26311 [5:24:32<1:55:54,  1.18it/s, loss=4.2137]
Training:  69%|██████▉   | 18126/26311 [5:24:34<1:55:54,  1.18it/s, loss=3.9332]
Training:  69%|██████▉   | 18127/26311 [5:24:34<2:46:43,  1.22s/it, loss=3.9332]
Training:  69%|██████▉   | 18127/26311 [5:24:35<2:46:43,  1.22s/it, loss=3.5914]
Training:  69%|██████▉   | 18128/26311 [5:24:35<2:29:18,  1.09s/it, loss=3.5914]
Training:  69%|██████▉   | 18128/26311 [5:24:39<2:29:18,  1.09s/it, loss=3.8353]
Training:  69%|██████▉   | 18129/26311 [5:24:39<4:25:24,  1.95s/it, loss=3.8353]
Training:  69%|██████▉   | 18129/26311 [5:24:40<4:25:24,  1.95s/it, loss=3.7727]
Training:  69%|██████▉   | 18130/26311 [5:24:40<4:00:26,  1.76s/it, loss=3.7727]
Training:  69%|██████▉   | 18130/26311 [5:24:41<4:00:26,  1.76s/it, loss=4.1286]
Training:  69%|██████▉   | 18131/26311 [5:24:41<3:20:41,  1.47s/it, loss=4.1286]
Training:  69%|██████▉   | 18131/26311 [5:24:42<3:20:41,  1.47s/it, loss=3.6874]
Training:  69%|██████▉   | 18132/26311 [5:24:42<3:07:02,  1.37s/it, loss=3.6874]
Training:  69%|██████▉   | 18132/26311 [5:24:43<3:07:02,  1.37s/it, loss=3.4913]
Training:  69%|██████▉   | 18133/26311 [5:24:43<2:46:40,  1.22s/it, loss=3.4913]
Training:  69%|██████▉   | 18133/26311 [5:24:44<2:46:40,  1.22s/it, loss=4.2062]
Training:  69%|██████▉   | 18134/26311 [5:24:44<2:31:18,  1.11s/it, loss=4.2062]
Training:  69%|██████▉   | 18134/26311 [5:24:45<2:31:18,  1.11s/it, loss=3.8973]
Training:  69%|██████▉   | 18135/26311 [5:24:45<2:31:38,  1.11s/it, loss=3.8973]
Training:  69%|██████▉   | 18135/26311 [5:24:46<2:31:38,  1.11s/it, loss=4.0217]
Training:  69%|██████▉   | 18136/26311 [5:24:46<2:43:30,  1.20s/it, loss=4.0217]
Training:  69%|██████▉   | 18136/26311 [5:24:47<2:43:30,  1.20s/it, loss=3.9629]
Training:  69%|██████▉   | 18137/26311 [5:24:47<2:37:48,  1.16s/it, loss=3.9629]
Training:  69%|██████▉   | 18137/26311 [5:24:48<2:37:48,  1.16s/it, loss=4.2386]
Training:  69%|██████▉   | 18138/26311 [5:24:48<2:17:29,  1.01s/it, loss=4.2386]
Training:  69%|██████▉   | 18138/26311 [5:24:49<2:17:29,  1.01s/it, loss=4.2685]
Training:  69%|██████▉   | 18139/26311 [5:24:49<2:18:27,  1.02s/it, loss=4.2685]
Training:  69%|██████▉   | 18139/26311 [5:24:50<2:18:27,  1.02s/it, loss=3.7061]
Training:  69%|██████▉   | 18140/26311 [5:24:50<2:12:15,  1.03it/s, loss=3.7061]
Training:  69%|██████▉   | 18140/26311 [5:24:51<2:12:15,  1.03it/s, loss=3.6110]
Training:  69%|██████▉   | 18141/26311 [5:24:51<2:14:31,  1.01it/s, loss=3.6110]
Training:  69%|██████▉   | 18141/26311 [5:24:53<2:14:31,  1.01it/s, loss=3.5311]
Training:  69%|██████▉   | 18142/26311 [5:24:53<2:58:08,  1.31s/it, loss=3.5311]
Training:  69%|██████▉   | 18142/26311 [5:24:54<2:58:08,  1.31s/it, loss=3.8927]
Training:  69%|██████▉   | 18143/26311 [5:24:54<2:43:47,  1.20s/it, loss=3.8927]
Training:  69%|██████▉   | 18143/26311 [5:24:54<2:43:47,  1.20s/it, loss=4.0920]
Training:  69%|██████▉   | 18144/26311 [5:24:54<2:19:46,  1.03s/it, loss=4.0920]
Training:  69%|██████▉   | 18144/26311 [5:24:55<2:19:46,  1.03s/it, loss=3.6419]
Training:  69%|██████▉   | 18145/26311 [5:24:55<2:17:21,  1.01s/it, loss=3.6419]
Training:  69%|██████▉   | 18145/26311 [5:24:56<2:17:21,  1.01s/it, loss=3.9937]
Training:  69%|██████▉   | 18146/26311 [5:24:56<2:14:21,  1.01it/s, loss=3.9937]
Training:  69%|██████▉   | 18146/26311 [5:24:58<2:14:21,  1.01it/s, loss=3.6352]
Training:  69%|██████▉   | 18147/26311 [5:24:58<2:29:23,  1.10s/it, loss=3.6352]
Training:  69%|██████▉   | 18147/26311 [5:24:59<2:29:23,  1.10s/it, loss=4.0338]
Training:  69%|██████▉   | 18148/26311 [5:24:59<2:44:14,  1.21s/it, loss=4.0338]
Training:  69%|██████▉   | 18148/26311 [5:25:00<2:44:14,  1.21s/it, loss=4.2995]
Training:  69%|██████▉   | 18149/26311 [5:25:00<2:32:28,  1.12s/it, loss=4.2995]
Training:  69%|██████▉   | 18149/26311 [5:25:01<2:32:28,  1.12s/it, loss=3.7570]
Training:  69%|██████▉   | 18150/26311 [5:25:01<2:22:28,  1.05s/it, loss=3.7570]
Training:  69%|██████▉   | 18150/26311 [5:25:02<2:22:28,  1.05s/it, loss=3.5982]
Training:  69%|██████▉   | 18151/26311 [5:25:02<2:11:10,  1.04it/s, loss=3.5982]
Training:  69%|██████▉   | 18151/26311 [5:25:03<2:11:10,  1.04it/s, loss=4.3095]
Training:  69%|██████▉   | 18152/26311 [5:25:03<2:06:39,  1.07it/s, loss=4.3095]
Training:  69%|██████▉   | 18152/26311 [5:25:03<2:06:39,  1.07it/s, loss=4.0540]
Training:  69%|██████▉   | 18153/26311 [5:25:03<2:00:54,  1.12it/s, loss=4.0540]
Training:  69%|██████▉   | 18153/26311 [5:25:04<2:00:54,  1.12it/s, loss=4.4870]
Training:  69%|██████▉   | 18154/26311 [5:25:04<2:10:19,  1.04it/s, loss=4.4870]
Training:  69%|██████▉   | 18154/26311 [5:25:05<2:10:19,  1.04it/s, loss=3.7568]
Training:  69%|██████▉   | 18155/26311 [5:25:05<1:58:15,  1.15it/s, loss=3.7568]
Training:  69%|██████▉   | 18155/26311 [5:25:07<1:58:15,  1.15it/s, loss=3.3126]
Training:  69%|██████▉   | 18156/26311 [5:25:07<2:32:09,  1.12s/it, loss=3.3126]
Training:  69%|██████▉   | 18156/26311 [5:25:08<2:32:09,  1.12s/it, loss=4.1238]
Training:  69%|██████▉   | 18157/26311 [5:25:08<2:22:37,  1.05s/it, loss=4.1238]
Training:  69%|██████▉   | 18157/26311 [5:25:09<2:22:37,  1.05s/it, loss=3.5668]
Training:  69%|██████▉   | 18158/26311 [5:25:09<2:15:06,  1.01it/s, loss=3.5668]
Training:  69%|██████▉   | 18158/26311 [5:25:09<2:15:06,  1.01it/s, loss=3.9229]
Training:  69%|██████▉   | 18159/26311 [5:25:09<1:59:06,  1.14it/s, loss=3.9229]
Training:  69%|██████▉   | 18159/26311 [5:25:10<1:59:06,  1.14it/s, loss=3.9139]
Training:  69%|██████▉   | 18160/26311 [5:25:10<1:53:53,  1.19it/s, loss=3.9139]
Training:  69%|██████▉   | 18160/26311 [5:25:12<1:53:53,  1.19it/s, loss=4.0224]
Training:  69%|██████▉   | 18161/26311 [5:25:12<2:50:51,  1.26s/it, loss=4.0224]
Training:  69%|██████▉   | 18161/26311 [5:25:13<2:50:51,  1.26s/it, loss=4.1626]
Training:  69%|██████▉   | 18162/26311 [5:25:13<2:29:26,  1.10s/it, loss=4.1626]
Training:  69%|██████▉   | 18162/26311 [5:25:14<2:29:26,  1.10s/it, loss=3.3748]
Training:  69%|██████▉   | 18163/26311 [5:25:14<2:35:48,  1.15s/it, loss=3.3748]
Training:  69%|██████▉   | 18163/26311 [5:25:15<2:35:48,  1.15s/it, loss=3.9133]
Training:  69%|██████▉   | 18164/26311 [5:25:15<2:26:00,  1.08s/it, loss=3.9133]
Training:  69%|██████▉   | 18164/26311 [5:25:16<2:26:00,  1.08s/it, loss=3.8165]
Training:  69%|██████▉   | 18165/26311 [5:25:16<2:32:42,  1.12s/it, loss=3.8165]
Training:  69%|██████▉   | 18165/26311 [5:25:17<2:32:42,  1.12s/it, loss=3.9448]
Training:  69%|██████▉   | 18166/26311 [5:25:17<2:19:49,  1.03s/it, loss=3.9448]
Training:  69%|██████▉   | 18166/26311 [5:25:18<2:19:49,  1.03s/it, loss=4.2166]
Training:  69%|██████▉   | 18167/26311 [5:25:18<2:14:25,  1.01it/s, loss=4.2166]
Training:  69%|██████▉   | 18167/26311 [5:25:19<2:14:25,  1.01it/s, loss=3.9469]
Training:  69%|██████▉   | 18168/26311 [5:25:19<2:30:27,  1.11s/it, loss=3.9469]
Training:  69%|██████▉   | 18168/26311 [5:25:20<2:30:27,  1.11s/it, loss=3.8376]
Training:  69%|██████▉   | 18169/26311 [5:25:20<2:26:12,  1.08s/it, loss=3.8376]
Training:  69%|██████▉   | 18169/26311 [5:25:21<2:26:12,  1.08s/it, loss=4.0888]
Training:  69%|██████▉   | 18170/26311 [5:25:21<2:11:57,  1.03it/s, loss=4.0888]
Training:  69%|██████▉   | 18170/26311 [5:25:22<2:11:57,  1.03it/s, loss=3.8107]
Training:  69%|██████▉   | 18171/26311 [5:25:22<2:02:25,  1.11it/s, loss=3.8107]
Training:  69%|██████▉   | 18171/26311 [5:25:23<2:02:25,  1.11it/s, loss=3.6648]
Training:  69%|██████▉   | 18172/26311 [5:25:23<2:07:52,  1.06it/s, loss=3.6648]
Training:  69%|██████▉   | 18172/26311 [5:25:24<2:07:52,  1.06it/s, loss=3.8338]
Training:  69%|██████▉   | 18173/26311 [5:25:24<2:12:13,  1.03it/s, loss=3.8338]
Training:  69%|██████▉   | 18173/26311 [5:25:25<2:12:13,  1.03it/s, loss=3.9576]
Training:  69%|██████▉   | 18174/26311 [5:25:25<2:08:44,  1.05it/s, loss=3.9576]
Training:  69%|██████▉   | 18174/26311 [5:25:27<2:08:44,  1.05it/s, loss=3.9622]
Training:  69%|██████▉   | 18175/26311 [5:25:27<2:37:04,  1.16s/it, loss=3.9622]
Training:  69%|██████▉   | 18175/26311 [5:25:28<2:37:04,  1.16s/it, loss=4.0462]
Training:  69%|██████▉   | 18176/26311 [5:25:28<2:34:48,  1.14s/it, loss=4.0462]
Training:  69%|██████▉   | 18176/26311 [5:25:28<2:34:48,  1.14s/it, loss=3.8484]
Training:  69%|██████▉   | 18177/26311 [5:25:28<2:21:12,  1.04s/it, loss=3.8484]
Training:  69%|██████▉   | 18177/26311 [5:25:29<2:21:12,  1.04s/it, loss=4.4990]
Training:  69%|██████▉   | 18178/26311 [5:25:29<2:18:33,  1.02s/it, loss=4.4990]
Training:  69%|██████▉   | 18178/26311 [5:25:30<2:18:33,  1.02s/it, loss=4.0636]
Training:  69%|██████▉   | 18179/26311 [5:25:30<2:15:48,  1.00s/it, loss=4.0636]
Training:  69%|██████▉   | 18179/26311 [5:25:32<2:15:48,  1.00s/it, loss=3.2944]
Training:  69%|██████▉   | 18180/26311 [5:25:32<2:50:08,  1.26s/it, loss=3.2944]
Training:  69%|██████▉   | 18180/26311 [5:25:33<2:50:08,  1.26s/it, loss=3.7516]
Training:  69%|██████▉   | 18181/26311 [5:25:33<2:22:44,  1.05s/it, loss=3.7516]
Training:  69%|██████▉   | 18181/26311 [5:25:34<2:22:44,  1.05s/it, loss=3.6849]
Training:  69%|██████▉   | 18182/26311 [5:25:34<2:41:16,  1.19s/it, loss=3.6849]
Training:  69%|██████▉   | 18182/26311 [5:25:35<2:41:16,  1.19s/it, loss=4.0264]
Training:  69%|██████▉   | 18183/26311 [5:25:35<2:20:03,  1.03s/it, loss=4.0264]
Training:  69%|██████▉   | 18183/26311 [5:25:36<2:20:03,  1.03s/it, loss=3.9363]
Training:  69%|██████▉   | 18184/26311 [5:25:36<2:18:08,  1.02s/it, loss=3.9363]
Training:  69%|██████▉   | 18184/26311 [5:25:37<2:18:08,  1.02s/it, loss=3.3805]
Training:  69%|██████▉   | 18185/26311 [5:25:37<2:09:50,  1.04it/s, loss=3.3805]
Training:  69%|██████▉   | 18185/26311 [5:25:38<2:09:50,  1.04it/s, loss=3.6536]
Training:  69%|██████▉   | 18186/26311 [5:25:38<2:02:14,  1.11it/s, loss=3.6536]
Training:  69%|██████▉   | 18186/26311 [5:25:39<2:02:14,  1.11it/s, loss=3.9907]
Training:  69%|██████▉   | 18187/26311 [5:25:39<2:14:35,  1.01it/s, loss=3.9907]
Training:  69%|██████▉   | 18187/26311 [5:25:40<2:14:35,  1.01it/s, loss=3.9386]
Training:  69%|██████▉   | 18188/26311 [5:25:40<2:15:51,  1.00s/it, loss=3.9386]
Training:  69%|██████▉   | 18188/26311 [5:25:41<2:15:51,  1.00s/it, loss=3.9026]
Training:  69%|██████▉   | 18189/26311 [5:25:41<2:13:09,  1.02it/s, loss=3.9026]
Training:  69%|██████▉   | 18189/26311 [5:25:42<2:13:09,  1.02it/s, loss=3.8997]
Training:  69%|██████▉   | 18190/26311 [5:25:42<2:24:24,  1.07s/it, loss=3.8997]
Training:  69%|██████▉   | 18190/26311 [5:25:43<2:24:24,  1.07s/it, loss=3.7608]
Training:  69%|██████▉   | 18191/26311 [5:25:43<2:12:38,  1.02it/s, loss=3.7608]
Training:  69%|██████▉   | 18191/26311 [5:25:43<2:12:38,  1.02it/s, loss=4.6798]
Training:  69%|██████▉   | 18192/26311 [5:25:43<2:02:23,  1.11it/s, loss=4.6798]
Training:  69%|██████▉   | 18192/26311 [5:25:45<2:02:23,  1.11it/s, loss=4.0985]
Training:  69%|██████▉   | 18193/26311 [5:25:45<2:10:28,  1.04it/s, loss=4.0985]
Training:  69%|██████▉   | 18193/26311 [5:25:45<2:10:28,  1.04it/s, loss=3.9604]
Training:  69%|██████▉   | 18194/26311 [5:25:45<2:03:43,  1.09it/s, loss=3.9604]
Training:  69%|██████▉   | 18194/26311 [5:25:46<2:03:43,  1.09it/s, loss=4.2050]
Training:  69%|██████▉   | 18195/26311 [5:25:46<1:56:37,  1.16it/s, loss=4.2050]
Training:  69%|██████▉   | 18195/26311 [5:25:47<1:56:37,  1.16it/s, loss=3.8360]
Training:  69%|██████▉   | 18196/26311 [5:25:47<1:53:03,  1.20it/s, loss=3.8360]
Training:  69%|██████▉   | 18196/26311 [5:25:48<1:53:03,  1.20it/s, loss=4.2334]
Training:  69%|██████▉   | 18197/26311 [5:25:48<1:49:46,  1.23it/s, loss=4.2334]
Training:  69%|██████▉   | 18197/26311 [5:25:48<1:49:46,  1.23it/s, loss=3.7458]
Training:  69%|██████▉   | 18198/26311 [5:25:48<1:49:31,  1.23it/s, loss=3.7458]
Training:  69%|██████▉   | 18198/26311 [5:25:50<1:49:31,  1.23it/s, loss=3.4376]
Training:  69%|██████▉   | 18199/26311 [5:25:50<2:06:57,  1.06it/s, loss=3.4376]
Training:  69%|██████▉   | 18199/26311 [5:25:51<2:06:57,  1.06it/s, loss=3.6796]
Training:  69%|██████▉   | 18200/26311 [5:25:51<2:40:31,  1.19s/it, loss=3.6796]
Training:  69%|██████▉   | 18200/26311 [5:25:52<2:40:31,  1.19s/it, loss=4.2668]
Training:  69%|██████▉   | 18201/26311 [5:25:52<2:25:27,  1.08s/it, loss=4.2668]
Training:  69%|██████▉   | 18201/26311 [5:25:53<2:25:27,  1.08s/it, loss=3.9693]
Training:  69%|██████▉   | 18202/26311 [5:25:53<2:15:28,  1.00s/it, loss=3.9693]
Training:  69%|██████▉   | 18202/26311 [5:25:54<2:15:28,  1.00s/it, loss=4.2895]
Training:  69%|██████▉   | 18203/26311 [5:25:54<2:17:20,  1.02s/it, loss=4.2895]
Training:  69%|██████▉   | 18203/26311 [5:25:56<2:17:20,  1.02s/it, loss=4.4775]
Training:  69%|██████▉   | 18204/26311 [5:25:56<2:32:23,  1.13s/it, loss=4.4775]
Training:  69%|██████▉   | 18204/26311 [5:25:56<2:32:23,  1.13s/it, loss=4.1960]
Training:  69%|██████▉   | 18205/26311 [5:25:56<2:20:36,  1.04s/it, loss=4.1960]
Training:  69%|██████▉   | 18205/26311 [5:25:59<2:20:36,  1.04s/it, loss=3.8547]
Training:  69%|██████▉   | 18206/26311 [5:25:59<3:09:00,  1.40s/it, loss=3.8547]
Training:  69%|██████▉   | 18206/26311 [5:26:00<3:09:00,  1.40s/it, loss=4.0591]
Training:  69%|██████▉   | 18207/26311 [5:26:00<3:06:36,  1.38s/it, loss=4.0591]
Training:  69%|██████▉   | 18207/26311 [5:26:01<3:06:36,  1.38s/it, loss=4.2089]
Training:  69%|██████▉   | 18208/26311 [5:26:01<2:59:47,  1.33s/it, loss=4.2089]
Training:  69%|██████▉   | 18208/26311 [5:26:02<2:59:47,  1.33s/it, loss=4.2260]
Training:  69%|██████▉   | 18209/26311 [5:26:02<2:50:40,  1.26s/it, loss=4.2260]
Training:  69%|██████▉   | 18209/26311 [5:26:04<2:50:40,  1.26s/it, loss=3.9160]
Training:  69%|██████▉   | 18210/26311 [5:26:04<2:51:38,  1.27s/it, loss=3.9160]
Training:  69%|██████▉   | 18210/26311 [5:26:05<2:51:38,  1.27s/it, loss=4.1592]
Training:  69%|██████▉   | 18211/26311 [5:26:05<2:48:20,  1.25s/it, loss=4.1592]
Training:  69%|██████▉   | 18211/26311 [5:26:07<2:48:20,  1.25s/it, loss=3.6305]
Training:  69%|██████▉   | 18212/26311 [5:26:07<3:26:23,  1.53s/it, loss=3.6305]
Training:  69%|██████▉   | 18212/26311 [5:26:08<3:26:23,  1.53s/it, loss=3.5504]
Training:  69%|██████▉   | 18213/26311 [5:26:08<3:01:30,  1.34s/it, loss=3.5504]
Training:  69%|██████▉   | 18213/26311 [5:26:09<3:01:30,  1.34s/it, loss=4.1752]
Training:  69%|██████▉   | 18214/26311 [5:26:09<2:53:34,  1.29s/it, loss=4.1752]
Training:  69%|██████▉   | 18214/26311 [5:26:10<2:53:34,  1.29s/it, loss=3.4206]
Training:  69%|██████▉   | 18215/26311 [5:26:10<2:53:02,  1.28s/it, loss=3.4206]
Training:  69%|██████▉   | 18215/26311 [5:26:12<2:53:02,  1.28s/it, loss=3.9049]
Training:  69%|██████▉   | 18216/26311 [5:26:12<3:00:00,  1.33s/it, loss=3.9049]
Training:  69%|██████▉   | 18216/26311 [5:26:13<3:00:00,  1.33s/it, loss=3.9102]
Training:  69%|██████▉   | 18217/26311 [5:26:13<2:48:54,  1.25s/it, loss=3.9102]
Training:  69%|██████▉   | 18217/26311 [5:26:14<2:48:54,  1.25s/it, loss=3.9055]
Training:  69%|██████▉   | 18218/26311 [5:26:14<2:53:58,  1.29s/it, loss=3.9055]
Training:  69%|██████▉   | 18218/26311 [5:26:15<2:53:58,  1.29s/it, loss=3.9902]
Training:  69%|██████▉   | 18219/26311 [5:26:15<2:45:51,  1.23s/it, loss=3.9902]
Training:  69%|██████▉   | 18219/26311 [5:26:17<2:45:51,  1.23s/it, loss=3.6536]
Training:  69%|██████▉   | 18220/26311 [5:26:17<2:49:51,  1.26s/it, loss=3.6536]
Training:  69%|██████▉   | 18220/26311 [5:26:18<2:49:51,  1.26s/it, loss=4.0606]
Training:  69%|██████▉   | 18221/26311 [5:26:18<2:37:34,  1.17s/it, loss=4.0606]
Training:  69%|██████▉   | 18221/26311 [5:26:19<2:37:34,  1.17s/it, loss=3.8481]
Training:  69%|██████▉   | 18222/26311 [5:26:19<2:34:17,  1.14s/it, loss=3.8481]
Training:  69%|██████▉   | 18222/26311 [5:26:20<2:34:17,  1.14s/it, loss=4.0821]
Training:  69%|██████▉   | 18223/26311 [5:26:20<2:32:58,  1.13s/it, loss=4.0821]
Training:  69%|██████▉   | 18223/26311 [5:26:21<2:32:58,  1.13s/it, loss=4.1176]
Training:  69%|██████▉   | 18224/26311 [5:26:21<2:18:10,  1.03s/it, loss=4.1176]
Training:  69%|██████▉   | 18224/26311 [5:26:22<2:18:10,  1.03s/it, loss=4.1867]
Training:  69%|██████▉   | 18225/26311 [5:26:22<2:19:05,  1.03s/it, loss=4.1867]
Training:  69%|██████▉   | 18225/26311 [5:26:22<2:19:05,  1.03s/it, loss=4.1090]
Training:  69%|██████▉   | 18226/26311 [5:26:22<2:14:16,  1.00it/s, loss=4.1090]
Training:  69%|██████▉   | 18226/26311 [5:26:23<2:14:16,  1.00it/s, loss=3.9352]
Training:  69%|██████▉   | 18227/26311 [5:26:23<2:13:58,  1.01it/s, loss=3.9352]
Training:  69%|██████▉   | 18227/26311 [5:26:24<2:13:58,  1.01it/s, loss=3.7629]
Training:  69%|██████▉   | 18228/26311 [5:26:24<2:13:30,  1.01it/s, loss=3.7629]
Training:  69%|██████▉   | 18228/26311 [5:26:26<2:13:30,  1.01it/s, loss=3.6676]
Training:  69%|██████▉   | 18229/26311 [5:26:26<2:30:46,  1.12s/it, loss=3.6676]
Training:  69%|██████▉   | 18229/26311 [5:26:27<2:30:46,  1.12s/it, loss=4.0816]
Training:  69%|██████▉   | 18230/26311 [5:26:27<2:20:45,  1.05s/it, loss=4.0816]
Training:  69%|██████▉   | 18230/26311 [5:26:28<2:20:45,  1.05s/it, loss=3.9627]
Training:  69%|██████▉   | 18231/26311 [5:26:28<2:31:34,  1.13s/it, loss=3.9627]
Training:  69%|██████▉   | 18231/26311 [5:26:29<2:31:34,  1.13s/it, loss=3.7036]
Training:  69%|██████▉   | 18232/26311 [5:26:29<2:29:05,  1.11s/it, loss=3.7036]
Training:  69%|██████▉   | 18232/26311 [5:26:30<2:29:05,  1.11s/it, loss=3.1744]
Training:  69%|██████▉   | 18233/26311 [5:26:30<2:35:34,  1.16s/it, loss=3.1744]
Training:  69%|██████▉   | 18233/26311 [5:26:31<2:35:34,  1.16s/it, loss=4.3395]
Training:  69%|██████▉   | 18234/26311 [5:26:31<2:30:46,  1.12s/it, loss=4.3395]
Training:  69%|██████▉   | 18234/26311 [5:26:32<2:30:46,  1.12s/it, loss=4.1342]
Training:  69%|██████▉   | 18235/26311 [5:26:32<2:16:20,  1.01s/it, loss=4.1342]
Training:  69%|██████▉   | 18235/26311 [5:26:33<2:16:20,  1.01s/it, loss=4.4637]
Training:  69%|██████▉   | 18236/26311 [5:26:33<2:17:02,  1.02s/it, loss=4.4637]
Training:  69%|██████▉   | 18236/26311 [5:26:34<2:17:02,  1.02s/it, loss=3.6729]
Training:  69%|██████▉   | 18237/26311 [5:26:34<2:14:02,  1.00it/s, loss=3.6729]
Training:  69%|██████▉   | 18237/26311 [5:26:35<2:14:02,  1.00it/s, loss=4.2605]
Training:  69%|██████▉   | 18238/26311 [5:26:35<2:15:24,  1.01s/it, loss=4.2605]
Training:  69%|██████▉   | 18238/26311 [5:26:36<2:15:24,  1.01s/it, loss=3.5765]
Training:  69%|██████▉   | 18239/26311 [5:26:36<2:18:56,  1.03s/it, loss=3.5765]
Training:  69%|██████▉   | 18239/26311 [5:26:38<2:18:56,  1.03s/it, loss=4.1504]
Training:  69%|██████▉   | 18240/26311 [5:26:38<2:28:18,  1.10s/it, loss=4.1504]
Training:  69%|██████▉   | 18240/26311 [5:26:39<2:28:18,  1.10s/it, loss=3.9186]
Training:  69%|██████▉   | 18241/26311 [5:26:39<2:32:50,  1.14s/it, loss=3.9186]
Training:  69%|██████▉   | 18241/26311 [5:26:40<2:32:50,  1.14s/it, loss=3.9230]
Training:  69%|██████▉   | 18242/26311 [5:26:40<2:27:56,  1.10s/it, loss=3.9230]
Training:  69%|██████▉   | 18242/26311 [5:26:40<2:27:56,  1.10s/it, loss=4.2270]
Training:  69%|██████▉   | 18243/26311 [5:26:40<2:05:41,  1.07it/s, loss=4.2270]
Training:  69%|██████▉   | 18243/26311 [5:26:41<2:05:41,  1.07it/s, loss=3.8507]
Training:  69%|██████▉   | 18244/26311 [5:26:41<2:10:59,  1.03it/s, loss=3.8507]
Training:  69%|██████▉   | 18244/26311 [5:26:42<2:10:59,  1.03it/s, loss=3.8953]
Training:  69%|██████▉   | 18245/26311 [5:26:42<1:56:38,  1.15it/s, loss=3.8953]
Training:  69%|██████▉   | 18245/26311 [5:26:43<1:56:38,  1.15it/s, loss=3.9027]
Training:  69%|██████▉   | 18246/26311 [5:26:43<1:53:13,  1.19it/s, loss=3.9027]
Training:  69%|██████▉   | 18246/26311 [5:26:44<1:53:13,  1.19it/s, loss=3.7912]
Training:  69%|██████▉   | 18247/26311 [5:26:44<1:54:41,  1.17it/s, loss=3.7912]
Training:  69%|██████▉   | 18247/26311 [5:26:45<1:54:41,  1.17it/s, loss=4.1952]
Training:  69%|██████▉   | 18248/26311 [5:26:45<2:06:43,  1.06it/s, loss=4.1952]
Training:  69%|██████▉   | 18248/26311 [5:26:46<2:06:43,  1.06it/s, loss=3.7182]
Training:  69%|██████▉   | 18249/26311 [5:26:46<2:27:30,  1.10s/it, loss=3.7182]
Training:  69%|██████▉   | 18249/26311 [5:26:48<2:27:30,  1.10s/it, loss=4.3220]
Training:  69%|██████▉   | 18250/26311 [5:26:48<2:53:08,  1.29s/it, loss=4.3220]
Training:  69%|██████▉   | 18250/26311 [5:26:49<2:53:08,  1.29s/it, loss=4.1870]
Training:  69%|██████▉   | 18251/26311 [5:26:49<2:52:12,  1.28s/it, loss=4.1870]
Training:  69%|██████▉   | 18251/26311 [5:26:50<2:52:12,  1.28s/it, loss=3.9107]
Training:  69%|██████▉   | 18252/26311 [5:26:50<2:44:33,  1.23s/it, loss=3.9107]
Training:  69%|██████▉   | 18252/26311 [5:26:51<2:44:33,  1.23s/it, loss=4.1625]
Training:  69%|██████▉   | 18253/26311 [5:26:51<2:34:39,  1.15s/it, loss=4.1625]
Training:  69%|██████▉   | 18253/26311 [5:26:52<2:34:39,  1.15s/it, loss=3.9454]
Training:  69%|██████▉   | 18254/26311 [5:26:52<2:15:59,  1.01s/it, loss=3.9454]
Training:  69%|██████▉   | 18254/26311 [5:26:53<2:15:59,  1.01s/it, loss=3.7369]
Training:  69%|██████▉   | 18255/26311 [5:26:53<2:10:19,  1.03it/s, loss=3.7369]
Training:  69%|██████▉   | 18255/26311 [5:26:54<2:10:19,  1.03it/s, loss=3.6904]
Training:  69%|██████▉   | 18256/26311 [5:26:54<2:15:55,  1.01s/it, loss=3.6904]
Training:  69%|██████▉   | 18256/26311 [5:26:57<2:15:55,  1.01s/it, loss=4.1404]
Training:  69%|██████▉   | 18257/26311 [5:26:57<3:17:27,  1.47s/it, loss=4.1404]
Training:  69%|██████▉   | 18257/26311 [5:26:57<3:17:27,  1.47s/it, loss=3.9312]
Training:  69%|██████▉   | 18258/26311 [5:26:57<2:54:14,  1.30s/it, loss=3.9312]
Training:  69%|██████▉   | 18258/26311 [5:26:58<2:54:14,  1.30s/it, loss=3.9075]
Training:  69%|██████▉   | 18259/26311 [5:26:58<2:28:22,  1.11s/it, loss=3.9075]
Training:  69%|██████▉   | 18259/26311 [5:26:59<2:28:22,  1.11s/it, loss=3.9991]
Training:  69%|██████▉   | 18260/26311 [5:26:59<2:09:57,  1.03it/s, loss=3.9991]
Training:  69%|██████▉   | 18260/26311 [5:27:00<2:09:57,  1.03it/s, loss=3.8920]
Training:  69%|██████▉   | 18261/26311 [5:27:00<2:04:03,  1.08it/s, loss=3.8920]
Training:  69%|██████▉   | 18261/26311 [5:27:01<2:04:03,  1.08it/s, loss=4.2762]
Training:  69%|██████▉   | 18262/26311 [5:27:01<2:32:33,  1.14s/it, loss=4.2762]
Training:  69%|██████▉   | 18262/26311 [5:27:02<2:32:33,  1.14s/it, loss=3.7213]
Training:  69%|██████▉   | 18263/26311 [5:27:02<2:28:36,  1.11s/it, loss=3.7213]
Training:  69%|██████▉   | 18263/26311 [5:27:03<2:28:36,  1.11s/it, loss=3.9200]
Training:  69%|██████▉   | 18264/26311 [5:27:03<2:25:47,  1.09s/it, loss=3.9200]
Training:  69%|██████▉   | 18264/26311 [5:27:04<2:25:47,  1.09s/it, loss=3.7680]
Training:  69%|██████▉   | 18265/26311 [5:27:04<2:29:24,  1.11s/it, loss=3.7680]
Training:  69%|██████▉   | 18265/26311 [5:27:05<2:29:24,  1.11s/it, loss=4.1609]
Training:  69%|██████▉   | 18266/26311 [5:27:05<2:22:22,  1.06s/it, loss=4.1609]
Training:  69%|██████▉   | 18266/26311 [5:27:06<2:22:22,  1.06s/it, loss=3.4486]
Training:  69%|██████▉   | 18267/26311 [5:27:06<2:21:50,  1.06s/it, loss=3.4486]
Training:  69%|██████▉   | 18267/26311 [5:27:07<2:21:50,  1.06s/it, loss=3.9389]
Training:  69%|██████▉   | 18268/26311 [5:27:07<2:02:29,  1.09it/s, loss=3.9389]
Training:  69%|██████▉   | 18268/26311 [5:27:08<2:02:29,  1.09it/s, loss=3.7378]
Training:  69%|██████▉   | 18269/26311 [5:27:08<1:53:41,  1.18it/s, loss=3.7378]
Training:  69%|██████▉   | 18269/26311 [5:27:09<1:53:41,  1.18it/s, loss=3.2620]
Training:  69%|██████▉   | 18270/26311 [5:27:09<2:07:48,  1.05it/s, loss=3.2620]
Training:  69%|██████▉   | 18270/26311 [5:27:11<2:07:48,  1.05it/s, loss=3.5600]
Training:  69%|██████▉   | 18271/26311 [5:27:11<2:33:35,  1.15s/it, loss=3.5600]
Training:  69%|██████▉   | 18271/26311 [5:27:12<2:33:35,  1.15s/it, loss=4.2119]
Training:  69%|██████▉   | 18272/26311 [5:27:12<2:37:59,  1.18s/it, loss=4.2119]
Training:  69%|██████▉   | 18272/26311 [5:27:13<2:37:59,  1.18s/it, loss=3.7369]
Training:  69%|██████▉   | 18273/26311 [5:27:13<2:18:54,  1.04s/it, loss=3.7369]
Training:  69%|██████▉   | 18273/26311 [5:27:13<2:18:54,  1.04s/it, loss=4.3852]
Training:  69%|██████▉   | 18274/26311 [5:27:13<2:15:53,  1.01s/it, loss=4.3852]
Training:  69%|██████▉   | 18274/26311 [5:27:14<2:15:53,  1.01s/it, loss=3.5526]
Training:  69%|██████▉   | 18275/26311 [5:27:14<2:09:51,  1.03it/s, loss=3.5526]
Training:  69%|██████▉   | 18275/26311 [5:27:15<2:09:51,  1.03it/s, loss=4.0854]
Training:  69%|██████▉   | 18276/26311 [5:27:15<2:06:49,  1.06it/s, loss=4.0854]
Training:  69%|██████▉   | 18276/26311 [5:27:17<2:06:49,  1.06it/s, loss=4.3857]
Training:  69%|██████▉   | 18277/26311 [5:27:17<2:20:07,  1.05s/it, loss=4.3857]
Training:  69%|██████▉   | 18277/26311 [5:27:18<2:20:07,  1.05s/it, loss=3.9705]
Training:  69%|██████▉   | 18278/26311 [5:27:18<2:24:41,  1.08s/it, loss=3.9705]
Training:  69%|██████▉   | 18278/26311 [5:27:19<2:24:41,  1.08s/it, loss=4.2934]
Training:  69%|██████▉   | 18279/26311 [5:27:19<2:22:41,  1.07s/it, loss=4.2934]
Training:  69%|██████▉   | 18279/26311 [5:27:20<2:22:41,  1.07s/it, loss=3.8998]
Training:  69%|██████▉   | 18280/26311 [5:27:20<2:16:29,  1.02s/it, loss=3.8998]
Training:  69%|██████▉   | 18280/26311 [5:27:20<2:16:29,  1.02s/it, loss=4.4591]
Training:  69%|██████▉   | 18281/26311 [5:27:20<2:10:06,  1.03it/s, loss=4.4591]
Training:  69%|██████▉   | 18281/26311 [5:27:22<2:10:06,  1.03it/s, loss=4.1283]
Training:  69%|██████▉   | 18282/26311 [5:27:22<2:21:16,  1.06s/it, loss=4.1283]
Training:  69%|██████▉   | 18282/26311 [5:27:23<2:21:16,  1.06s/it, loss=3.6479]
Training:  69%|██████▉   | 18283/26311 [5:27:23<2:17:50,  1.03s/it, loss=3.6479]
Training:  69%|██████▉   | 18283/26311 [5:27:24<2:17:50,  1.03s/it, loss=4.0145]
Training:  69%|██████▉   | 18284/26311 [5:27:24<2:10:57,  1.02it/s, loss=4.0145]
Training:  69%|██████▉   | 18284/26311 [5:27:25<2:10:57,  1.02it/s, loss=3.8892]
Training:  69%|██████▉   | 18285/26311 [5:27:25<2:27:36,  1.10s/it, loss=3.8892]
Training:  69%|██████▉   | 18285/26311 [5:27:26<2:27:36,  1.10s/it, loss=4.3813]
Training:  69%|██████▉   | 18286/26311 [5:27:26<2:12:52,  1.01it/s, loss=4.3813]
Training:  69%|██████▉   | 18286/26311 [5:27:26<2:12:52,  1.01it/s, loss=4.2881]
Training:  70%|██████▉   | 18287/26311 [5:27:26<1:54:09,  1.17it/s, loss=4.2881]
Training:  70%|██████▉   | 18287/26311 [5:27:27<1:54:09,  1.17it/s, loss=4.0398]
Training:  70%|██████▉   | 18288/26311 [5:27:27<1:59:33,  1.12it/s, loss=4.0398]
Training:  70%|██████▉   | 18288/26311 [5:27:28<1:59:33,  1.12it/s, loss=3.8561]
Training:  70%|██████▉   | 18289/26311 [5:27:28<1:56:51,  1.14it/s, loss=3.8561]
Training:  70%|██████▉   | 18289/26311 [5:27:29<1:56:51,  1.14it/s, loss=4.1386]
Training:  70%|██████▉   | 18290/26311 [5:27:29<1:52:11,  1.19it/s, loss=4.1386]
Training:  70%|██████▉   | 18290/26311 [5:27:30<1:52:11,  1.19it/s, loss=4.0908]
Training:  70%|██████▉   | 18291/26311 [5:27:30<2:05:25,  1.07it/s, loss=4.0908]
Training:  70%|██████▉   | 18291/26311 [5:27:31<2:05:25,  1.07it/s, loss=3.8440]
Training:  70%|██████▉   | 18292/26311 [5:27:31<1:59:41,  1.12it/s, loss=3.8440]
Training:  70%|██████▉   | 18292/26311 [5:27:32<1:59:41,  1.12it/s, loss=3.9807]
Training:  70%|██████▉   | 18293/26311 [5:27:32<1:55:55,  1.15it/s, loss=3.9807]
Training:  70%|██████▉   | 18293/26311 [5:27:33<1:55:55,  1.15it/s, loss=3.9541]
Training:  70%|██████▉   | 18294/26311 [5:27:33<2:03:11,  1.08it/s, loss=3.9541]
Training:  70%|██████▉   | 18294/26311 [5:27:33<2:03:11,  1.08it/s, loss=4.2123]
Training:  70%|██████▉   | 18295/26311 [5:27:33<1:58:14,  1.13it/s, loss=4.2123]
Training:  70%|██████▉   | 18295/26311 [5:27:34<1:58:14,  1.13it/s, loss=4.1155]
Training:  70%|██████▉   | 18296/26311 [5:27:34<1:49:17,  1.22it/s, loss=4.1155]
Training:  70%|██████▉   | 18296/26311 [5:27:35<1:49:17,  1.22it/s, loss=4.0214]
Training:  70%|██████▉   | 18297/26311 [5:27:35<1:47:08,  1.25it/s, loss=4.0214]
Training:  70%|██████▉   | 18297/26311 [5:27:36<1:47:08,  1.25it/s, loss=3.4772]
Training:  70%|██████▉   | 18298/26311 [5:27:36<2:10:49,  1.02it/s, loss=3.4772]
Training:  70%|██████▉   | 18298/26311 [5:27:37<2:10:49,  1.02it/s, loss=4.3884]
Training:  70%|██████▉   | 18299/26311 [5:27:37<2:08:20,  1.04it/s, loss=4.3884]
Training:  70%|██████▉   | 18299/26311 [5:27:38<2:08:20,  1.04it/s, loss=3.7173]
Training:  70%|██████▉   | 18300/26311 [5:27:38<2:06:55,  1.05it/s, loss=3.7173]
Training:  70%|██████▉   | 18300/26311 [5:27:39<2:06:55,  1.05it/s, loss=3.6931]
Training:  70%|██████▉   | 18301/26311 [5:27:39<2:04:46,  1.07it/s, loss=3.6931]
Training:  70%|██████▉   | 18301/26311 [5:27:42<2:04:46,  1.07it/s, loss=4.5262]
Training:  70%|██████▉   | 18302/26311 [5:27:42<3:12:15,  1.44s/it, loss=4.5262]
Training:  70%|██████▉   | 18302/26311 [5:27:43<3:12:15,  1.44s/it, loss=3.4614]
Training:  70%|██████▉   | 18303/26311 [5:27:43<3:01:05,  1.36s/it, loss=3.4614]
Training:  70%|██████▉   | 18303/26311 [5:27:44<3:01:05,  1.36s/it, loss=4.2882]
Training:  70%|██████▉   | 18304/26311 [5:27:44<3:08:32,  1.41s/it, loss=4.2882]
Training:  70%|██████▉   | 18304/26311 [5:27:45<3:08:32,  1.41s/it, loss=3.2596]
Training:  70%|██████▉   | 18305/26311 [5:27:45<2:44:09,  1.23s/it, loss=3.2596]
Training:  70%|██████▉   | 18305/26311 [5:27:46<2:44:09,  1.23s/it, loss=3.7099]
Training:  70%|██████▉   | 18306/26311 [5:27:46<2:34:16,  1.16s/it, loss=3.7099]
Training:  70%|██████▉   | 18306/26311 [5:27:47<2:34:16,  1.16s/it, loss=3.7184]
Training:  70%|██████▉   | 18307/26311 [5:27:47<2:30:04,  1.12s/it, loss=3.7184]
Training:  70%|██████▉   | 18307/26311 [5:27:48<2:30:04,  1.12s/it, loss=3.3561]
Training:  70%|██████▉   | 18308/26311 [5:27:48<2:36:57,  1.18s/it, loss=3.3561]
Training:  70%|██████▉   | 18308/26311 [5:27:49<2:36:57,  1.18s/it, loss=3.9249]
Training:  70%|██████▉   | 18309/26311 [5:27:49<2:28:52,  1.12s/it, loss=3.9249]
Training:  70%|██████▉   | 18309/26311 [5:27:51<2:28:52,  1.12s/it, loss=4.3541]
Training:  70%|██████▉   | 18310/26311 [5:27:51<2:43:53,  1.23s/it, loss=4.3541]
Training:  70%|██████▉   | 18310/26311 [5:27:52<2:43:53,  1.23s/it, loss=4.0094]
Training:  70%|██████▉   | 18311/26311 [5:27:52<2:40:17,  1.20s/it, loss=4.0094]
Training:  70%|██████▉   | 18311/26311 [5:27:56<2:40:17,  1.20s/it, loss=4.0015]
Training:  70%|██████▉   | 18312/26311 [5:27:56<4:16:45,  1.93s/it, loss=4.0015]
Training:  70%|██████▉   | 18312/26311 [5:27:57<4:16:45,  1.93s/it, loss=4.3303]
Training:  70%|██████▉   | 18313/26311 [5:27:57<3:44:58,  1.69s/it, loss=4.3303]
Training:  70%|██████▉   | 18313/26311 [5:27:58<3:44:58,  1.69s/it, loss=3.8404]
Training:  70%|██████▉   | 18314/26311 [5:27:58<3:12:47,  1.45s/it, loss=3.8404]
Training:  70%|██████▉   | 18314/26311 [5:27:59<3:12:47,  1.45s/it, loss=3.9068]
Training:  70%|██████▉   | 18315/26311 [5:27:59<2:59:48,  1.35s/it, loss=3.9068]
Training:  70%|██████▉   | 18315/26311 [5:28:00<2:59:48,  1.35s/it, loss=4.2772]
Training:  70%|██████▉   | 18316/26311 [5:28:00<2:37:50,  1.18s/it, loss=4.2772]
Training:  70%|██████▉   | 18316/26311 [5:28:01<2:37:50,  1.18s/it, loss=3.9460]
Training:  70%|██████▉   | 18317/26311 [5:28:01<2:42:47,  1.22s/it, loss=3.9460]
Training:  70%|██████▉   | 18317/26311 [5:28:02<2:42:47,  1.22s/it, loss=3.6645]
Training:  70%|██████▉   | 18318/26311 [5:28:02<2:21:19,  1.06s/it, loss=3.6645]
Training:  70%|██████▉   | 18318/26311 [5:28:02<2:21:19,  1.06s/it, loss=3.9808]
Training:  70%|██████▉   | 18319/26311 [5:28:02<2:13:06,  1.00it/s, loss=3.9808]
Training:  70%|██████▉   | 18319/26311 [5:28:03<2:13:06,  1.00it/s, loss=4.2882]
Training:  70%|██████▉   | 18320/26311 [5:28:03<2:14:36,  1.01s/it, loss=4.2882]
Training:  70%|██████▉   | 18320/26311 [5:28:04<2:14:36,  1.01s/it, loss=4.0229]
Training:  70%|██████▉   | 18321/26311 [5:28:04<2:03:28,  1.08it/s, loss=4.0229]
Training:  70%|██████▉   | 18321/26311 [5:28:05<2:03:28,  1.08it/s, loss=4.3271]
Training:  70%|██████▉   | 18322/26311 [5:28:05<2:11:16,  1.01it/s, loss=4.3271]
Training:  70%|██████▉   | 18322/26311 [5:28:06<2:11:16,  1.01it/s, loss=4.5919]
Training:  70%|██████▉   | 18323/26311 [5:28:06<2:03:30,  1.08it/s, loss=4.5919]
Training:  70%|██████▉   | 18323/26311 [5:28:07<2:03:30,  1.08it/s, loss=4.1254]
Training:  70%|██████▉   | 18324/26311 [5:28:07<2:03:31,  1.08it/s, loss=4.1254]
Training:  70%|██████▉   | 18324/26311 [5:28:08<2:03:31,  1.08it/s, loss=4.2251]
Training:  70%|██████▉   | 18325/26311 [5:28:08<2:07:27,  1.04it/s, loss=4.2251]
Training:  70%|██████▉   | 18325/26311 [5:28:09<2:07:27,  1.04it/s, loss=3.5655]
Training:  70%|██████▉   | 18326/26311 [5:28:09<1:55:32,  1.15it/s, loss=3.5655]
Training:  70%|██████▉   | 18326/26311 [5:28:09<1:55:32,  1.15it/s, loss=3.9981]
Training:  70%|██████▉   | 18327/26311 [5:28:09<1:49:53,  1.21it/s, loss=3.9981]
Training:  70%|██████▉   | 18327/26311 [5:28:10<1:49:53,  1.21it/s, loss=3.7156]
Training:  70%|██████▉   | 18328/26311 [5:28:10<1:52:55,  1.18it/s, loss=3.7156]
Training:  70%|██████▉   | 18328/26311 [5:28:11<1:52:55,  1.18it/s, loss=3.5522]
Training:  70%|██████▉   | 18329/26311 [5:28:11<1:54:00,  1.17it/s, loss=3.5522]
Training:  70%|██████▉   | 18329/26311 [5:28:13<1:54:00,  1.17it/s, loss=3.8613]
Training:  70%|██████▉   | 18330/26311 [5:28:13<2:19:26,  1.05s/it, loss=3.8613]
Training:  70%|██████▉   | 18330/26311 [5:28:14<2:19:26,  1.05s/it, loss=4.6017]
Training:  70%|██████▉   | 18331/26311 [5:28:14<2:14:43,  1.01s/it, loss=4.6017]
Training:  70%|██████▉   | 18331/26311 [5:28:15<2:14:43,  1.01s/it, loss=3.8929]
Training:  70%|██████▉   | 18332/26311 [5:28:15<2:29:11,  1.12s/it, loss=3.8929]
Training:  70%|██████▉   | 18332/26311 [5:28:16<2:29:11,  1.12s/it, loss=4.0378]
Training:  70%|██████▉   | 18333/26311 [5:28:16<2:13:29,  1.00s/it, loss=4.0378]
Training:  70%|██████▉   | 18333/26311 [5:28:17<2:13:29,  1.00s/it, loss=4.0641]
Training:  70%|██████▉   | 18334/26311 [5:28:17<2:09:44,  1.02it/s, loss=4.0641]
Training:  70%|██████▉   | 18334/26311 [5:28:17<2:09:44,  1.02it/s, loss=3.7541]
Training:  70%|██████▉   | 18335/26311 [5:28:17<2:02:07,  1.09it/s, loss=3.7541]
Training:  70%|██████▉   | 18335/26311 [5:28:18<2:02:07,  1.09it/s, loss=4.1246]
Training:  70%|██████▉   | 18336/26311 [5:28:18<1:49:39,  1.21it/s, loss=4.1246]
Training:  70%|██████▉   | 18336/26311 [5:28:19<1:49:39,  1.21it/s, loss=4.1251]
Training:  70%|██████▉   | 18337/26311 [5:28:19<1:56:51,  1.14it/s, loss=4.1251]
Training:  70%|██████▉   | 18337/26311 [5:28:20<1:56:51,  1.14it/s, loss=4.8635]
Training:  70%|██████▉   | 18338/26311 [5:28:20<1:56:55,  1.14it/s, loss=4.8635]
Training:  70%|██████▉   | 18338/26311 [5:28:21<1:56:55,  1.14it/s, loss=4.2871]
Training:  70%|██████▉   | 18339/26311 [5:28:21<1:50:22,  1.20it/s, loss=4.2871]
Training:  70%|██████▉   | 18339/26311 [5:28:22<1:50:22,  1.20it/s, loss=4.0268]
Training:  70%|██████▉   | 18340/26311 [5:28:22<1:58:55,  1.12it/s, loss=4.0268]
Training:  70%|██████▉   | 18340/26311 [5:28:22<1:58:55,  1.12it/s, loss=3.9101]
Training:  70%|██████▉   | 18341/26311 [5:28:22<1:43:50,  1.28it/s, loss=3.9101]
Training:  70%|██████▉   | 18341/26311 [5:28:23<1:43:50,  1.28it/s, loss=4.5545]
Training:  70%|██████▉   | 18342/26311 [5:28:23<1:47:32,  1.23it/s, loss=4.5545]
Training:  70%|██████▉   | 18342/26311 [5:28:24<1:47:32,  1.23it/s, loss=3.7184]
Training:  70%|██████▉   | 18343/26311 [5:28:24<1:44:54,  1.27it/s, loss=3.7184]
Training:  70%|██████▉   | 18343/26311 [5:28:25<1:44:54,  1.27it/s, loss=3.9079]
Training:  70%|██████▉   | 18344/26311 [5:28:25<2:08:03,  1.04it/s, loss=3.9079]
Training:  70%|██████▉   | 18344/26311 [5:28:27<2:08:03,  1.04it/s, loss=3.9254]
Training:  70%|██████▉   | 18345/26311 [5:28:27<2:43:55,  1.23s/it, loss=3.9254]
Training:  70%|██████▉   | 18345/26311 [5:28:28<2:43:55,  1.23s/it, loss=3.9463]
Training:  70%|██████▉   | 18346/26311 [5:28:28<2:19:36,  1.05s/it, loss=3.9463]
Training:  70%|██████▉   | 18346/26311 [5:28:29<2:19:36,  1.05s/it, loss=3.8625]
Training:  70%|██████▉   | 18347/26311 [5:28:29<2:10:05,  1.02it/s, loss=3.8625]
Training:  70%|██████▉   | 18347/26311 [5:28:29<2:10:05,  1.02it/s, loss=4.2725]
Training:  70%|██████▉   | 18348/26311 [5:28:29<1:59:17,  1.11it/s, loss=4.2725]
Training:  70%|██████▉   | 18348/26311 [5:28:30<1:59:17,  1.11it/s, loss=3.1659]
Training:  70%|██████▉   | 18349/26311 [5:28:30<2:02:40,  1.08it/s, loss=3.1659]
Training:  70%|██████▉   | 18349/26311 [5:28:31<2:02:40,  1.08it/s, loss=4.0217]
Training:  70%|██████▉   | 18350/26311 [5:28:31<1:51:37,  1.19it/s, loss=4.0217]
Training:  70%|██████▉   | 18350/26311 [5:28:32<1:51:37,  1.19it/s, loss=3.9018]
Training:  70%|██████▉   | 18351/26311 [5:28:32<1:52:20,  1.18it/s, loss=3.9018]
Training:  70%|██████▉   | 18351/26311 [5:28:33<1:52:20,  1.18it/s, loss=3.9893]
Training:  70%|██████▉   | 18352/26311 [5:28:33<1:54:53,  1.15it/s, loss=3.9893]
Training:  70%|██████▉   | 18352/26311 [5:28:33<1:54:53,  1.15it/s, loss=4.0157]
Training:  70%|██████▉   | 18353/26311 [5:28:33<1:53:33,  1.17it/s, loss=4.0157]
Training:  70%|██████▉   | 18353/26311 [5:28:35<1:53:33,  1.17it/s, loss=4.1791]
Training:  70%|██████▉   | 18354/26311 [5:28:35<2:08:29,  1.03it/s, loss=4.1791]
Training:  70%|██████▉   | 18354/26311 [5:28:36<2:08:29,  1.03it/s, loss=4.0265]
Training:  70%|██████▉   | 18355/26311 [5:28:36<2:04:36,  1.06it/s, loss=4.0265]
Training:  70%|██████▉   | 18355/26311 [5:28:36<2:04:36,  1.06it/s, loss=4.0568]
Training:  70%|██████▉   | 18356/26311 [5:28:36<1:57:34,  1.13it/s, loss=4.0568]
Training:  70%|██████▉   | 18356/26311 [5:28:37<1:57:34,  1.13it/s, loss=4.6067]
Training:  70%|██████▉   | 18357/26311 [5:28:37<2:03:07,  1.08it/s, loss=4.6067]
Training:  70%|██████▉   | 18357/26311 [5:28:39<2:03:07,  1.08it/s, loss=4.3340]
Training:  70%|██████▉   | 18358/26311 [5:28:39<2:12:04,  1.00it/s, loss=4.3340]
Training:  70%|██████▉   | 18358/26311 [5:28:39<2:12:04,  1.00it/s, loss=3.7862]
Training:  70%|██████▉   | 18359/26311 [5:28:39<2:04:27,  1.06it/s, loss=3.7862]
Training:  70%|██████▉   | 18359/26311 [5:28:40<2:04:27,  1.06it/s, loss=3.7462]
Training:  70%|██████▉   | 18360/26311 [5:28:40<1:54:51,  1.15it/s, loss=3.7462]
Training:  70%|██████▉   | 18360/26311 [5:28:41<1:54:51,  1.15it/s, loss=3.8453]
Training:  70%|██████▉   | 18361/26311 [5:28:41<2:16:36,  1.03s/it, loss=3.8453]
Training:  70%|██████▉   | 18361/26311 [5:28:42<2:16:36,  1.03s/it, loss=3.9744]
Training:  70%|██████▉   | 18362/26311 [5:28:42<2:09:14,  1.03it/s, loss=3.9744]
Training:  70%|██████▉   | 18362/26311 [5:28:43<2:09:14,  1.03it/s, loss=3.7829]
Training:  70%|██████▉   | 18363/26311 [5:28:43<2:02:47,  1.08it/s, loss=3.7829]
Training:  70%|██████▉   | 18363/26311 [5:28:44<2:02:47,  1.08it/s, loss=3.8632]
Training:  70%|██████▉   | 18364/26311 [5:28:44<1:54:33,  1.16it/s, loss=3.8632]
Training:  70%|██████▉   | 18364/26311 [5:28:45<1:54:33,  1.16it/s, loss=4.0077]
Training:  70%|██████▉   | 18365/26311 [5:28:45<2:11:38,  1.01it/s, loss=4.0077]
Training:  70%|██████▉   | 18365/26311 [5:28:46<2:11:38,  1.01it/s, loss=3.9851]
Training:  70%|██████▉   | 18366/26311 [5:28:46<2:10:30,  1.01it/s, loss=3.9851]
Training:  70%|██████▉   | 18366/26311 [5:28:47<2:10:30,  1.01it/s, loss=3.9485]
Training:  70%|██████▉   | 18367/26311 [5:28:47<2:04:57,  1.06it/s, loss=3.9485]
Training:  70%|██████▉   | 18367/26311 [5:28:48<2:04:57,  1.06it/s, loss=4.2957]
Training:  70%|██████▉   | 18368/26311 [5:28:48<2:06:00,  1.05it/s, loss=4.2957]
Training:  70%|██████▉   | 18368/26311 [5:28:49<2:06:00,  1.05it/s, loss=3.8831]
Training:  70%|██████▉   | 18369/26311 [5:28:49<2:05:21,  1.06it/s, loss=3.8831]
Training:  70%|██████▉   | 18369/26311 [5:28:50<2:05:21,  1.06it/s, loss=3.7981]
Training:  70%|██████▉   | 18370/26311 [5:28:50<2:10:57,  1.01it/s, loss=3.7981]
Training:  70%|██████▉   | 18370/26311 [5:28:51<2:10:57,  1.01it/s, loss=3.8523]
Training:  70%|██████▉   | 18371/26311 [5:28:51<2:03:05,  1.08it/s, loss=3.8523]
Training:  70%|██████▉   | 18371/26311 [5:28:52<2:03:05,  1.08it/s, loss=4.5664]
Training:  70%|██████▉   | 18372/26311 [5:28:52<1:59:19,  1.11it/s, loss=4.5664]
Training:  70%|██████▉   | 18372/26311 [5:28:53<1:59:19,  1.11it/s, loss=3.7263]
Training:  70%|██████▉   | 18373/26311 [5:28:53<2:03:19,  1.07it/s, loss=3.7263]
Training:  70%|██████▉   | 18373/26311 [5:28:54<2:03:19,  1.07it/s, loss=3.7153]
Training:  70%|██████▉   | 18374/26311 [5:28:54<2:19:45,  1.06s/it, loss=3.7153]
Training:  70%|██████▉   | 18374/26311 [5:28:56<2:19:45,  1.06s/it, loss=4.3159]
Training:  70%|██████▉   | 18375/26311 [5:28:56<2:59:49,  1.36s/it, loss=4.3159]
Training:  70%|██████▉   | 18375/26311 [5:28:57<2:59:49,  1.36s/it, loss=3.9146]
Training:  70%|██████▉   | 18376/26311 [5:28:57<2:45:04,  1.25s/it, loss=3.9146]
Training:  70%|██████▉   | 18376/26311 [5:28:58<2:45:04,  1.25s/it, loss=4.2555]
Training:  70%|██████▉   | 18377/26311 [5:28:58<2:48:08,  1.27s/it, loss=4.2555]
Training:  70%|██████▉   | 18377/26311 [5:28:59<2:48:08,  1.27s/it, loss=4.2985]
Training:  70%|██████▉   | 18378/26311 [5:28:59<2:35:49,  1.18s/it, loss=4.2985]
Training:  70%|██████▉   | 18378/26311 [5:29:00<2:35:49,  1.18s/it, loss=3.4982]
Training:  70%|██████▉   | 18379/26311 [5:29:00<2:24:09,  1.09s/it, loss=3.4982]
Training:  70%|██████▉   | 18379/26311 [5:29:01<2:24:09,  1.09s/it, loss=3.7514]
Training:  70%|██████▉   | 18380/26311 [5:29:01<2:22:22,  1.08s/it, loss=3.7514]
Training:  70%|██████▉   | 18380/26311 [5:29:03<2:22:22,  1.08s/it, loss=3.6706]
Training:  70%|██████▉   | 18381/26311 [5:29:03<2:50:01,  1.29s/it, loss=3.6706]
Training:  70%|██████▉   | 18381/26311 [5:29:04<2:50:01,  1.29s/it, loss=4.0953]
Training:  70%|██████▉   | 18382/26311 [5:29:04<2:26:15,  1.11s/it, loss=4.0953]
Training:  70%|██████▉   | 18382/26311 [5:29:04<2:26:15,  1.11s/it, loss=4.1987]
Training:  70%|██████▉   | 18383/26311 [5:29:04<2:16:12,  1.03s/it, loss=4.1987]
Training:  70%|██████▉   | 18383/26311 [5:29:05<2:16:12,  1.03s/it, loss=3.7901]
Training:  70%|██████▉   | 18384/26311 [5:29:05<2:05:54,  1.05it/s, loss=3.7901]
Training:  70%|██████▉   | 18384/26311 [5:29:06<2:05:54,  1.05it/s, loss=3.8184]
Training:  70%|██████▉   | 18385/26311 [5:29:06<1:59:36,  1.10it/s, loss=3.8184]
Training:  70%|██████▉   | 18385/26311 [5:29:07<1:59:36,  1.10it/s, loss=3.8336]
Training:  70%|██████▉   | 18386/26311 [5:29:07<2:00:15,  1.10it/s, loss=3.8336]
Training:  70%|██████▉   | 18386/26311 [5:29:08<2:00:15,  1.10it/s, loss=3.3850]
Training:  70%|██████▉   | 18387/26311 [5:29:08<2:19:03,  1.05s/it, loss=3.3850]
Training:  70%|██████▉   | 18387/26311 [5:29:09<2:19:03,  1.05s/it, loss=4.1069]
Training:  70%|██████▉   | 18388/26311 [5:29:09<2:08:49,  1.03it/s, loss=4.1069]
Training:  70%|██████▉   | 18388/26311 [5:29:10<2:08:49,  1.03it/s, loss=4.1185]
Training:  70%|██████▉   | 18389/26311 [5:29:10<2:04:18,  1.06it/s, loss=4.1185]
Training:  70%|██████▉   | 18389/26311 [5:29:11<2:04:18,  1.06it/s, loss=4.0431]
Training:  70%|██████▉   | 18390/26311 [5:29:11<2:04:19,  1.06it/s, loss=4.0431]
Training:  70%|██████▉   | 18390/26311 [5:29:12<2:04:19,  1.06it/s, loss=4.2435]
Training:  70%|██████▉   | 18391/26311 [5:29:12<2:02:12,  1.08it/s, loss=4.2435]
Training:  70%|██████▉   | 18391/26311 [5:29:14<2:02:12,  1.08it/s, loss=3.9268]
Training:  70%|██████▉   | 18392/26311 [5:29:14<2:33:00,  1.16s/it, loss=3.9268]
Training:  70%|██████▉   | 18392/26311 [5:29:14<2:33:00,  1.16s/it, loss=4.1570]
Training:  70%|██████▉   | 18393/26311 [5:29:14<2:23:28,  1.09s/it, loss=4.1570]
Training:  70%|██████▉   | 18393/26311 [5:29:15<2:23:28,  1.09s/it, loss=3.5141]
Training:  70%|██████▉   | 18394/26311 [5:29:15<2:06:19,  1.04it/s, loss=3.5141]
Training:  70%|██████▉   | 18394/26311 [5:29:16<2:06:19,  1.04it/s, loss=4.1534]
Training:  70%|██████▉   | 18395/26311 [5:29:16<2:00:57,  1.09it/s, loss=4.1534]
Training:  70%|██████▉   | 18395/26311 [5:29:17<2:00:57,  1.09it/s, loss=3.7362]
Training:  70%|██████▉   | 18396/26311 [5:29:17<2:08:13,  1.03it/s, loss=3.7362]
Training:  70%|██████▉   | 18396/26311 [5:29:18<2:08:13,  1.03it/s, loss=4.0761]
Training:  70%|██████▉   | 18397/26311 [5:29:18<2:05:03,  1.05it/s, loss=4.0761]
Training:  70%|██████▉   | 18397/26311 [5:29:19<2:05:03,  1.05it/s, loss=3.8002]
Training:  70%|██████▉   | 18398/26311 [5:29:19<2:01:22,  1.09it/s, loss=3.8002]
Training:  70%|██████▉   | 18398/26311 [5:29:20<2:01:22,  1.09it/s, loss=3.6204]
Training:  70%|██████▉   | 18399/26311 [5:29:20<1:57:06,  1.13it/s, loss=3.6204]
Training:  70%|██████▉   | 18399/26311 [5:29:21<1:57:06,  1.13it/s, loss=4.5832]
Training:  70%|██████▉   | 18400/26311 [5:29:21<2:20:06,  1.06s/it, loss=4.5832]
Training:  70%|██████▉   | 18400/26311 [5:29:22<2:20:06,  1.06s/it, loss=4.0977]
Training:  70%|██████▉   | 18401/26311 [5:29:22<2:16:50,  1.04s/it, loss=4.0977]
Training:  70%|██████▉   | 18401/26311 [5:29:23<2:16:50,  1.04s/it, loss=3.5848]
Training:  70%|██████▉   | 18402/26311 [5:29:23<2:12:29,  1.01s/it, loss=3.5848]
Training:  70%|██████▉   | 18402/26311 [5:29:24<2:12:29,  1.01s/it, loss=3.9531]
Training:  70%|██████▉   | 18403/26311 [5:29:24<2:02:26,  1.08it/s, loss=3.9531]
Training:  70%|██████▉   | 18403/26311 [5:29:24<2:02:26,  1.08it/s, loss=4.0785]
Training:  70%|██████▉   | 18404/26311 [5:29:24<1:51:15,  1.18it/s, loss=4.0785]
Training:  70%|██████▉   | 18404/26311 [5:29:25<1:51:15,  1.18it/s, loss=3.3397]
Training:  70%|██████▉   | 18405/26311 [5:29:25<1:54:24,  1.15it/s, loss=3.3397]
Training:  70%|██████▉   | 18405/26311 [5:29:27<1:54:24,  1.15it/s, loss=3.6249]
Training:  70%|██████▉   | 18406/26311 [5:29:27<2:21:04,  1.07s/it, loss=3.6249]
Training:  70%|██████▉   | 18406/26311 [5:29:28<2:21:04,  1.07s/it, loss=3.8079]
Training:  70%|██████▉   | 18407/26311 [5:29:28<2:04:44,  1.06it/s, loss=3.8079]
Training:  70%|██████▉   | 18407/26311 [5:29:28<2:04:44,  1.06it/s, loss=4.2947]
Training:  70%|██████▉   | 18408/26311 [5:29:28<1:59:31,  1.10it/s, loss=4.2947]
Training:  70%|██████▉   | 18408/26311 [5:29:29<1:59:31,  1.10it/s, loss=3.9489]
Training:  70%|██████▉   | 18409/26311 [5:29:29<1:57:11,  1.12it/s, loss=3.9489]
Training:  70%|██████▉   | 18409/26311 [5:29:30<1:57:11,  1.12it/s, loss=3.7929]
Training:  70%|██████▉   | 18410/26311 [5:29:30<1:56:20,  1.13it/s, loss=3.7929]
Training:  70%|██████▉   | 18410/26311 [5:29:31<1:56:20,  1.13it/s, loss=4.1871]
Training:  70%|██████▉   | 18411/26311 [5:29:31<2:00:53,  1.09it/s, loss=4.1871]
Training:  70%|██████▉   | 18411/26311 [5:29:32<2:00:53,  1.09it/s, loss=3.5766]
Training:  70%|██████▉   | 18412/26311 [5:29:32<2:09:18,  1.02it/s, loss=3.5766]
Training:  70%|██████▉   | 18412/26311 [5:29:33<2:09:18,  1.02it/s, loss=4.3969]
Training:  70%|██████▉   | 18413/26311 [5:29:33<2:04:46,  1.06it/s, loss=4.3969]
Training:  70%|██████▉   | 18413/26311 [5:29:34<2:04:46,  1.06it/s, loss=4.4599]
Training:  70%|██████▉   | 18414/26311 [5:29:34<2:08:28,  1.02it/s, loss=4.4599]
Training:  70%|██████▉   | 18414/26311 [5:29:35<2:08:28,  1.02it/s, loss=3.8378]
Training:  70%|██████▉   | 18415/26311 [5:29:35<2:03:42,  1.06it/s, loss=3.8378]
Training:  70%|██████▉   | 18415/26311 [5:29:36<2:03:42,  1.06it/s, loss=3.8829]
Training:  70%|██████▉   | 18416/26311 [5:29:36<1:59:43,  1.10it/s, loss=3.8829]
Training:  70%|██████▉   | 18416/26311 [5:29:37<1:59:43,  1.10it/s, loss=3.7399]
Training:  70%|██████▉   | 18417/26311 [5:29:37<2:05:05,  1.05it/s, loss=3.7399]
Training:  70%|██████▉   | 18417/26311 [5:29:38<2:05:05,  1.05it/s, loss=3.7918]
Training:  70%|███████   | 18418/26311 [5:29:38<2:04:49,  1.05it/s, loss=3.7918]
Training:  70%|███████   | 18418/26311 [5:29:39<2:04:49,  1.05it/s, loss=3.9350]
Training:  70%|███████   | 18419/26311 [5:29:39<2:13:07,  1.01s/it, loss=3.9350]
Training:  70%|███████   | 18419/26311 [5:29:40<2:13:07,  1.01s/it, loss=3.5933]
Training:  70%|███████   | 18420/26311 [5:29:40<2:11:06,  1.00it/s, loss=3.5933]
Training:  70%|███████   | 18420/26311 [5:29:41<2:11:06,  1.00it/s, loss=3.7798]
Training:  70%|███████   | 18421/26311 [5:29:41<2:19:09,  1.06s/it, loss=3.7798]
Training:  70%|███████   | 18421/26311 [5:29:42<2:19:09,  1.06s/it, loss=3.5749]
Training:  70%|███████   | 18422/26311 [5:29:42<2:21:48,  1.08s/it, loss=3.5749]
Training:  70%|███████   | 18422/26311 [5:29:43<2:21:48,  1.08s/it, loss=3.8128]
Training:  70%|███████   | 18423/26311 [5:29:43<2:24:36,  1.10s/it, loss=3.8128]
Training:  70%|███████   | 18423/26311 [5:29:44<2:24:36,  1.10s/it, loss=4.0855]
Training:  70%|███████   | 18424/26311 [5:29:44<2:13:16,  1.01s/it, loss=4.0855]
Training:  70%|███████   | 18424/26311 [5:29:45<2:13:16,  1.01s/it, loss=3.5926]
Training:  70%|███████   | 18425/26311 [5:29:45<2:01:39,  1.08it/s, loss=3.5926]
Training:  70%|███████   | 18425/26311 [5:29:46<2:01:39,  1.08it/s, loss=4.0333]
Training:  70%|███████   | 18426/26311 [5:29:46<2:12:29,  1.01s/it, loss=4.0333]
Training:  70%|███████   | 18426/26311 [5:29:47<2:12:29,  1.01s/it, loss=3.5304]
Training:  70%|███████   | 18427/26311 [5:29:47<2:01:10,  1.08it/s, loss=3.5304]
Training:  70%|███████   | 18427/26311 [5:29:48<2:01:10,  1.08it/s, loss=3.8230]
Training:  70%|███████   | 18428/26311 [5:29:48<2:07:04,  1.03it/s, loss=3.8230]
Training:  70%|███████   | 18428/26311 [5:29:49<2:07:04,  1.03it/s, loss=3.8842]
Training:  70%|███████   | 18429/26311 [5:29:49<2:22:58,  1.09s/it, loss=3.8842]
Training:  70%|███████   | 18429/26311 [5:29:50<2:22:58,  1.09s/it, loss=4.2727]
Training:  70%|███████   | 18430/26311 [5:29:50<2:09:49,  1.01it/s, loss=4.2727]
Training:  70%|███████   | 18430/26311 [5:29:51<2:09:49,  1.01it/s, loss=3.3661]
Training:  70%|███████   | 18431/26311 [5:29:51<2:08:57,  1.02it/s, loss=3.3661]
Training:  70%|███████   | 18431/26311 [5:29:52<2:08:57,  1.02it/s, loss=4.1131]
Training:  70%|███████   | 18432/26311 [5:29:52<2:10:36,  1.01it/s, loss=4.1131]
Training:  70%|███████   | 18432/26311 [5:29:53<2:10:36,  1.01it/s, loss=4.1653]
Training:  70%|███████   | 18433/26311 [5:29:53<2:10:36,  1.01it/s, loss=4.1653]
Training:  70%|███████   | 18433/26311 [5:29:54<2:10:36,  1.01it/s, loss=4.3140]
Training:  70%|███████   | 18434/26311 [5:29:54<2:09:08,  1.02it/s, loss=4.3140]
Training:  70%|███████   | 18434/26311 [5:29:55<2:09:08,  1.02it/s, loss=4.0579]
Training:  70%|███████   | 18435/26311 [5:29:55<2:16:21,  1.04s/it, loss=4.0579]
Training:  70%|███████   | 18435/26311 [5:29:56<2:16:21,  1.04s/it, loss=4.3602]
Training:  70%|███████   | 18436/26311 [5:29:56<2:11:58,  1.01s/it, loss=4.3602]
Training:  70%|███████   | 18436/26311 [5:29:57<2:11:58,  1.01s/it, loss=3.8641]
Training:  70%|███████   | 18437/26311 [5:29:57<2:03:10,  1.07it/s, loss=3.8641]
Training:  70%|███████   | 18437/26311 [5:29:58<2:03:10,  1.07it/s, loss=3.8489]
Training:  70%|███████   | 18438/26311 [5:29:58<2:14:46,  1.03s/it, loss=3.8489]
Training:  70%|███████   | 18438/26311 [5:29:59<2:14:46,  1.03s/it, loss=4.0151]
Training:  70%|███████   | 18439/26311 [5:29:59<2:04:45,  1.05it/s, loss=4.0151]
Training:  70%|███████   | 18439/26311 [5:30:00<2:04:45,  1.05it/s, loss=4.2117]
Training:  70%|███████   | 18440/26311 [5:30:00<1:56:29,  1.13it/s, loss=4.2117]
Training:  70%|███████   | 18440/26311 [5:30:01<1:56:29,  1.13it/s, loss=3.4656]
Training:  70%|███████   | 18441/26311 [5:30:01<1:59:03,  1.10it/s, loss=3.4656]
Training:  70%|███████   | 18441/26311 [5:30:01<1:59:03,  1.10it/s, loss=3.9202]
Training:  70%|███████   | 18442/26311 [5:30:01<1:56:53,  1.12it/s, loss=3.9202]
Training:  70%|███████   | 18442/26311 [5:30:02<1:56:53,  1.12it/s, loss=3.7624]
Training:  70%|███████   | 18443/26311 [5:30:02<2:03:57,  1.06it/s, loss=3.7624]
Training:  70%|███████   | 18443/26311 [5:30:04<2:03:57,  1.06it/s, loss=3.7667]
Training:  70%|███████   | 18444/26311 [5:30:04<2:30:05,  1.14s/it, loss=3.7667]
Training:  70%|███████   | 18444/26311 [5:30:05<2:30:05,  1.14s/it, loss=3.8354]
Training:  70%|███████   | 18445/26311 [5:30:05<2:18:36,  1.06s/it, loss=3.8354]
Training:  70%|███████   | 18445/26311 [5:30:06<2:18:36,  1.06s/it, loss=3.8497]
Training:  70%|███████   | 18446/26311 [5:30:06<2:14:09,  1.02s/it, loss=3.8497]
Training:  70%|███████   | 18446/26311 [5:30:07<2:14:09,  1.02s/it, loss=3.6255]
Training:  70%|███████   | 18447/26311 [5:30:07<2:05:56,  1.04it/s, loss=3.6255]
Training:  70%|███████   | 18447/26311 [5:30:08<2:05:56,  1.04it/s, loss=3.5318]
Training:  70%|███████   | 18448/26311 [5:30:08<2:18:43,  1.06s/it, loss=3.5318]
Training:  70%|███████   | 18448/26311 [5:30:09<2:18:43,  1.06s/it, loss=3.8983]
Training:  70%|███████   | 18449/26311 [5:30:09<2:14:37,  1.03s/it, loss=3.8983]
Training:  70%|███████   | 18449/26311 [5:30:10<2:14:37,  1.03s/it, loss=3.6640]
Training:  70%|███████   | 18450/26311 [5:30:10<2:18:26,  1.06s/it, loss=3.6640]
Training:  70%|███████   | 18450/26311 [5:30:11<2:18:26,  1.06s/it, loss=3.9021]
Training:  70%|███████   | 18451/26311 [5:30:11<2:05:08,  1.05it/s, loss=3.9021]
Training:  70%|███████   | 18451/26311 [5:30:12<2:05:08,  1.05it/s, loss=4.5526]
Training:  70%|███████   | 18452/26311 [5:30:12<2:14:02,  1.02s/it, loss=4.5526]
Training:  70%|███████   | 18452/26311 [5:30:13<2:14:02,  1.02s/it, loss=4.0114]
Training:  70%|███████   | 18453/26311 [5:30:13<2:08:10,  1.02it/s, loss=4.0114]
Training:  70%|███████   | 18453/26311 [5:30:14<2:08:10,  1.02it/s, loss=4.2003]
Training:  70%|███████   | 18454/26311 [5:30:14<2:17:00,  1.05s/it, loss=4.2003]
Training:  70%|███████   | 18454/26311 [5:30:15<2:17:00,  1.05s/it, loss=3.6401]
Training:  70%|███████   | 18455/26311 [5:30:15<2:27:02,  1.12s/it, loss=3.6401]
Training:  70%|███████   | 18455/26311 [5:30:16<2:27:02,  1.12s/it, loss=3.8200]
Training:  70%|███████   | 18456/26311 [5:30:16<2:17:24,  1.05s/it, loss=3.8200]
Training:  70%|███████   | 18456/26311 [5:30:19<2:17:24,  1.05s/it, loss=3.6024]
Training:  70%|███████   | 18457/26311 [5:30:19<3:40:21,  1.68s/it, loss=3.6024]
Training:  70%|███████   | 18457/26311 [5:30:20<3:40:21,  1.68s/it, loss=3.6203]
Training:  70%|███████   | 18458/26311 [5:30:20<3:14:47,  1.49s/it, loss=3.6203]
Training:  70%|███████   | 18458/26311 [5:30:21<3:14:47,  1.49s/it, loss=3.6280]
Training:  70%|███████   | 18459/26311 [5:30:21<2:48:28,  1.29s/it, loss=3.6280]
Training:  70%|███████   | 18459/26311 [5:30:22<2:48:28,  1.29s/it, loss=4.7289]
Training:  70%|███████   | 18460/26311 [5:30:22<2:33:30,  1.17s/it, loss=4.7289]
Training:  70%|███████   | 18460/26311 [5:30:23<2:33:30,  1.17s/it, loss=3.8361]
Training:  70%|███████   | 18461/26311 [5:30:23<2:26:12,  1.12s/it, loss=3.8361]
Training:  70%|███████   | 18461/26311 [5:30:24<2:26:12,  1.12s/it, loss=3.9406]
Training:  70%|███████   | 18462/26311 [5:30:24<2:17:06,  1.05s/it, loss=3.9406]
Training:  70%|███████   | 18462/26311 [5:30:25<2:17:06,  1.05s/it, loss=4.1501]
Training:  70%|███████   | 18463/26311 [5:30:25<2:10:03,  1.01it/s, loss=4.1501]
Training:  70%|███████   | 18463/26311 [5:30:26<2:10:03,  1.01it/s, loss=4.3526]
Training:  70%|███████   | 18464/26311 [5:30:26<2:20:48,  1.08s/it, loss=4.3526]
Training:  70%|███████   | 18464/26311 [5:30:27<2:20:48,  1.08s/it, loss=4.0577]
Training:  70%|███████   | 18465/26311 [5:30:27<2:19:17,  1.07s/it, loss=4.0577]
Training:  70%|███████   | 18465/26311 [5:30:28<2:19:17,  1.07s/it, loss=3.8127]
Training:  70%|███████   | 18466/26311 [5:30:28<2:03:19,  1.06it/s, loss=3.8127]
Training:  70%|███████   | 18466/26311 [5:30:29<2:03:19,  1.06it/s, loss=3.6992]
Training:  70%|███████   | 18467/26311 [5:30:29<2:06:28,  1.03it/s, loss=3.6992]
Training:  70%|███████   | 18467/26311 [5:30:30<2:06:28,  1.03it/s, loss=4.1915]
Training:  70%|███████   | 18468/26311 [5:30:30<2:02:23,  1.07it/s, loss=4.1915]
Training:  70%|███████   | 18468/26311 [5:30:30<2:02:23,  1.07it/s, loss=3.9981]
Training:  70%|███████   | 18469/26311 [5:30:30<1:55:30,  1.13it/s, loss=3.9981]
Training:  70%|███████   | 18469/26311 [5:30:31<1:55:30,  1.13it/s, loss=3.8504]
Training:  70%|███████   | 18470/26311 [5:30:31<1:45:16,  1.24it/s, loss=3.8504]
Training:  70%|███████   | 18470/26311 [5:30:32<1:45:16,  1.24it/s, loss=3.7881]
Training:  70%|███████   | 18471/26311 [5:30:32<1:42:28,  1.28it/s, loss=3.7881]
Training:  70%|███████   | 18471/26311 [5:30:33<1:42:28,  1.28it/s, loss=3.9327]
Training:  70%|███████   | 18472/26311 [5:30:33<1:44:21,  1.25it/s, loss=3.9327]
Training:  70%|███████   | 18472/26311 [5:30:33<1:44:21,  1.25it/s, loss=4.1035]
Training:  70%|███████   | 18473/26311 [5:30:33<1:44:16,  1.25it/s, loss=4.1035]
Training:  70%|███████   | 18473/26311 [5:30:40<1:44:16,  1.25it/s, loss=3.9500]
Training:  70%|███████   | 18474/26311 [5:30:40<5:17:28,  2.43s/it, loss=3.9500]
Training:  70%|███████   | 18474/26311 [5:30:41<5:17:28,  2.43s/it, loss=3.4115]
Training:  70%|███████   | 18475/26311 [5:30:41<4:13:36,  1.94s/it, loss=3.4115]
Training:  70%|███████   | 18475/26311 [5:30:42<4:13:36,  1.94s/it, loss=4.0873]
Training:  70%|███████   | 18476/26311 [5:30:42<3:47:38,  1.74s/it, loss=4.0873]
Training:  70%|███████   | 18476/26311 [5:30:43<3:47:38,  1.74s/it, loss=4.0750]
Training:  70%|███████   | 18477/26311 [5:30:43<3:21:58,  1.55s/it, loss=4.0750]
Training:  70%|███████   | 18477/26311 [5:30:44<3:21:58,  1.55s/it, loss=4.1501]
Training:  70%|███████   | 18478/26311 [5:30:44<3:19:31,  1.53s/it, loss=4.1501]
Training:  70%|███████   | 18478/26311 [5:30:45<3:19:31,  1.53s/it, loss=3.6646]
Training:  70%|███████   | 18479/26311 [5:30:45<2:55:02,  1.34s/it, loss=3.6646]
Training:  70%|███████   | 18479/26311 [5:30:46<2:55:02,  1.34s/it, loss=3.8483]
Training:  70%|███████   | 18480/26311 [5:30:46<2:33:20,  1.17s/it, loss=3.8483]
Training:  70%|███████   | 18480/26311 [5:30:47<2:33:20,  1.17s/it, loss=4.0871]
Training:  70%|███████   | 18481/26311 [5:30:47<2:16:42,  1.05s/it, loss=4.0871]
Training:  70%|███████   | 18481/26311 [5:30:48<2:16:42,  1.05s/it, loss=3.7687]
Training:  70%|███████   | 18482/26311 [5:30:48<2:26:52,  1.13s/it, loss=3.7687]
Training:  70%|███████   | 18482/26311 [5:30:49<2:26:52,  1.13s/it, loss=4.0603]
Training:  70%|███████   | 18483/26311 [5:30:49<2:23:25,  1.10s/it, loss=4.0603]
Training:  70%|███████   | 18483/26311 [5:30:50<2:23:25,  1.10s/it, loss=3.8583]
Training:  70%|███████   | 18484/26311 [5:30:50<2:28:40,  1.14s/it, loss=3.8583]
Training:  70%|███████   | 18484/26311 [5:30:52<2:28:40,  1.14s/it, loss=4.0352]
Training:  70%|███████   | 18485/26311 [5:30:52<2:42:36,  1.25s/it, loss=4.0352]
Training:  70%|███████   | 18485/26311 [5:30:53<2:42:36,  1.25s/it, loss=3.4610]
Training:  70%|███████   | 18486/26311 [5:30:53<2:53:50,  1.33s/it, loss=3.4610]
Training:  70%|███████   | 18486/26311 [5:30:55<2:53:50,  1.33s/it, loss=4.0002]
Training:  70%|███████   | 18487/26311 [5:30:55<2:43:36,  1.25s/it, loss=4.0002]
Training:  70%|███████   | 18487/26311 [5:30:55<2:43:36,  1.25s/it, loss=3.9615]
Training:  70%|███████   | 18488/26311 [5:30:55<2:26:59,  1.13s/it, loss=3.9615]
Training:  70%|███████   | 18488/26311 [5:30:57<2:26:59,  1.13s/it, loss=4.1146]
Training:  70%|███████   | 18489/26311 [5:30:57<2:34:04,  1.18s/it, loss=4.1146]
Training:  70%|███████   | 18489/26311 [5:30:58<2:34:04,  1.18s/it, loss=3.8904]
Training:  70%|███████   | 18490/26311 [5:30:58<2:25:34,  1.12s/it, loss=3.8904]
Training:  70%|███████   | 18490/26311 [5:30:58<2:25:34,  1.12s/it, loss=4.0863]
Training:  70%|███████   | 18491/26311 [5:30:58<2:09:35,  1.01it/s, loss=4.0863]
Training:  70%|███████   | 18491/26311 [5:30:59<2:09:35,  1.01it/s, loss=4.3059]
Training:  70%|███████   | 18492/26311 [5:30:59<2:04:10,  1.05it/s, loss=4.3059]
Training:  70%|███████   | 18492/26311 [5:31:00<2:04:10,  1.05it/s, loss=3.7545]
Training:  70%|███████   | 18493/26311 [5:31:00<2:00:16,  1.08it/s, loss=3.7545]
Training:  70%|███████   | 18493/26311 [5:31:01<2:00:16,  1.08it/s, loss=3.7861]
Training:  70%|███████   | 18494/26311 [5:31:01<2:07:20,  1.02it/s, loss=3.7861]
Training:  70%|███████   | 18494/26311 [5:31:03<2:07:20,  1.02it/s, loss=3.7084]
Training:  70%|███████   | 18495/26311 [5:31:03<2:35:52,  1.20s/it, loss=3.7084]
Training:  70%|███████   | 18495/26311 [5:31:04<2:35:52,  1.20s/it, loss=3.7470]
Training:  70%|███████   | 18496/26311 [5:31:04<2:19:07,  1.07s/it, loss=3.7470]
Training:  70%|███████   | 18496/26311 [5:31:04<2:19:07,  1.07s/it, loss=4.0958]
Training:  70%|███████   | 18497/26311 [5:31:04<2:08:54,  1.01it/s, loss=4.0958]
Training:  70%|███████   | 18497/26311 [5:31:05<2:08:54,  1.01it/s, loss=4.2999]
Training:  70%|███████   | 18498/26311 [5:31:05<2:01:40,  1.07it/s, loss=4.2999]
Training:  70%|███████   | 18498/26311 [5:31:06<2:01:40,  1.07it/s, loss=3.5887]
Training:  70%|███████   | 18499/26311 [5:31:06<2:04:22,  1.05it/s, loss=3.5887]
Training:  70%|███████   | 18499/26311 [5:31:07<2:04:22,  1.05it/s, loss=4.1607]
Training:  70%|███████   | 18500/26311 [5:31:07<2:07:55,  1.02it/s, loss=4.1607]
Training:  70%|███████   | 18500/26311 [5:31:08<2:07:55,  1.02it/s, loss=3.8091]
Training:  70%|███████   | 18501/26311 [5:31:08<2:04:11,  1.05it/s, loss=3.8091]
Training:  70%|███████   | 18501/26311 [5:31:09<2:04:11,  1.05it/s, loss=3.9061]
Training:  70%|███████   | 18502/26311 [5:31:09<1:55:09,  1.13it/s, loss=3.9061]
Training:  70%|███████   | 18502/26311 [5:31:10<1:55:09,  1.13it/s, loss=4.0173]
Training:  70%|███████   | 18503/26311 [5:31:10<2:18:11,  1.06s/it, loss=4.0173]
Training:  70%|███████   | 18503/26311 [5:31:12<2:18:11,  1.06s/it, loss=4.1376]
Training:  70%|███████   | 18504/26311 [5:31:12<2:21:52,  1.09s/it, loss=4.1376]
Training:  70%|███████   | 18504/26311 [5:31:15<2:21:52,  1.09s/it, loss=3.5389]
Training:  70%|███████   | 18505/26311 [5:31:15<3:54:15,  1.80s/it, loss=3.5389]
Training:  70%|███████   | 18505/26311 [5:31:16<3:54:15,  1.80s/it, loss=3.7377]
Training:  70%|███████   | 18506/26311 [5:31:16<3:19:24,  1.53s/it, loss=3.7377]
Training:  70%|███████   | 18506/26311 [5:31:17<3:19:24,  1.53s/it, loss=4.0254]
Training:  70%|███████   | 18507/26311 [5:31:17<2:47:59,  1.29s/it, loss=4.0254]
Training:  70%|███████   | 18507/26311 [5:31:17<2:47:59,  1.29s/it, loss=3.6282]
Training:  70%|███████   | 18508/26311 [5:31:17<2:32:11,  1.17s/it, loss=3.6282]
Training:  70%|███████   | 18508/26311 [5:31:18<2:32:11,  1.17s/it, loss=3.9462]
Training:  70%|███████   | 18509/26311 [5:31:18<2:17:45,  1.06s/it, loss=3.9462]
Training:  70%|███████   | 18509/26311 [5:31:19<2:17:45,  1.06s/it, loss=3.6523]
Training:  70%|███████   | 18510/26311 [5:31:19<2:21:56,  1.09s/it, loss=3.6523]
Training:  70%|███████   | 18510/26311 [5:31:21<2:21:56,  1.09s/it, loss=3.6485]
Training:  70%|███████   | 18511/26311 [5:31:21<2:21:30,  1.09s/it, loss=3.6485]
Training:  70%|███████   | 18511/26311 [5:31:22<2:21:30,  1.09s/it, loss=3.8167]
Training:  70%|███████   | 18512/26311 [5:31:22<2:34:32,  1.19s/it, loss=3.8167]
Training:  70%|███████   | 18512/26311 [5:31:23<2:34:32,  1.19s/it, loss=4.0678]
Training:  70%|███████   | 18513/26311 [5:31:23<2:31:21,  1.16s/it, loss=4.0678]
Training:  70%|███████   | 18513/26311 [5:31:24<2:31:21,  1.16s/it, loss=3.3619]
Training:  70%|███████   | 18514/26311 [5:31:24<2:19:13,  1.07s/it, loss=3.3619]
Training:  70%|███████   | 18514/26311 [5:31:25<2:19:13,  1.07s/it, loss=4.0762]
Training:  70%|███████   | 18515/26311 [5:31:25<2:24:03,  1.11s/it, loss=4.0762]
Training:  70%|███████   | 18515/26311 [5:31:26<2:24:03,  1.11s/it, loss=4.2284]
Training:  70%|███████   | 18516/26311 [5:31:26<2:13:33,  1.03s/it, loss=4.2284]
Training:  70%|███████   | 18516/26311 [5:31:27<2:13:33,  1.03s/it, loss=3.7425]
Training:  70%|███████   | 18517/26311 [5:31:27<2:06:17,  1.03it/s, loss=3.7425]
Training:  70%|███████   | 18517/26311 [5:31:28<2:06:17,  1.03it/s, loss=3.6064]
Training:  70%|███████   | 18518/26311 [5:31:28<2:02:24,  1.06it/s, loss=3.6064]
Training:  70%|███████   | 18518/26311 [5:31:29<2:02:24,  1.06it/s, loss=4.1773]
Training:  70%|███████   | 18519/26311 [5:31:29<2:06:21,  1.03it/s, loss=4.1773]
Training:  70%|███████   | 18519/26311 [5:31:30<2:06:21,  1.03it/s, loss=3.8583]
Training:  70%|███████   | 18520/26311 [5:31:30<2:10:08,  1.00s/it, loss=3.8583]
Training:  70%|███████   | 18520/26311 [5:31:31<2:10:08,  1.00s/it, loss=4.1379]
Training:  70%|███████   | 18521/26311 [5:31:31<2:13:17,  1.03s/it, loss=4.1379]
Training:  70%|███████   | 18521/26311 [5:31:32<2:13:17,  1.03s/it, loss=4.0898]
Training:  70%|███████   | 18522/26311 [5:31:32<2:03:35,  1.05it/s, loss=4.0898]
Training:  70%|███████   | 18522/26311 [5:31:32<2:03:35,  1.05it/s, loss=4.2319]
Training:  70%|███████   | 18523/26311 [5:31:32<1:55:47,  1.12it/s, loss=4.2319]
Training:  70%|███████   | 18523/26311 [5:31:33<1:55:47,  1.12it/s, loss=3.9443]
Training:  70%|███████   | 18524/26311 [5:31:33<1:50:12,  1.18it/s, loss=3.9443]
Training:  70%|███████   | 18524/26311 [5:31:34<1:50:12,  1.18it/s, loss=3.6963]
Training:  70%|███████   | 18525/26311 [5:31:34<2:04:04,  1.05it/s, loss=3.6963]
Training:  70%|███████   | 18525/26311 [5:31:35<2:04:04,  1.05it/s, loss=3.6415]
Training:  70%|███████   | 18526/26311 [5:31:35<1:54:54,  1.13it/s, loss=3.6415]
Training:  70%|███████   | 18526/26311 [5:31:37<1:54:54,  1.13it/s, loss=3.8005]
Training:  70%|███████   | 18527/26311 [5:31:37<2:30:12,  1.16s/it, loss=3.8005]
Training:  70%|███████   | 18527/26311 [5:31:38<2:30:12,  1.16s/it, loss=3.6507]
Training:  70%|███████   | 18528/26311 [5:31:38<2:46:24,  1.28s/it, loss=3.6507]
Training:  70%|███████   | 18528/26311 [5:31:39<2:46:24,  1.28s/it, loss=3.9532]
Training:  70%|███████   | 18529/26311 [5:31:39<2:29:21,  1.15s/it, loss=3.9532]
Training:  70%|███████   | 18529/26311 [5:31:40<2:29:21,  1.15s/it, loss=3.7094]
Training:  70%|███████   | 18530/26311 [5:31:40<2:19:51,  1.08s/it, loss=3.7094]
Training:  70%|███████   | 18530/26311 [5:31:41<2:19:51,  1.08s/it, loss=4.1601]
Training:  70%|███████   | 18531/26311 [5:31:41<2:10:53,  1.01s/it, loss=4.1601]
Training:  70%|███████   | 18531/26311 [5:31:42<2:10:53,  1.01s/it, loss=3.7399]
Training:  70%|███████   | 18532/26311 [5:31:42<2:07:07,  1.02it/s, loss=3.7399]
Training:  70%|███████   | 18532/26311 [5:31:43<2:07:07,  1.02it/s, loss=3.7076]
Training:  70%|███████   | 18533/26311 [5:31:43<1:52:43,  1.15it/s, loss=3.7076]
Training:  70%|███████   | 18533/26311 [5:31:43<1:52:43,  1.15it/s, loss=3.6866]
Training:  70%|███████   | 18534/26311 [5:31:43<1:43:27,  1.25it/s, loss=3.6866]
Training:  70%|███████   | 18534/26311 [5:31:44<1:43:27,  1.25it/s, loss=4.2435]
Training:  70%|███████   | 18535/26311 [5:31:44<1:59:11,  1.09it/s, loss=4.2435]
Training:  70%|███████   | 18535/26311 [5:31:45<1:59:11,  1.09it/s, loss=3.8712]
Training:  70%|███████   | 18536/26311 [5:31:45<2:05:21,  1.03it/s, loss=3.8712]
Training:  70%|███████   | 18536/26311 [5:31:46<2:05:21,  1.03it/s, loss=3.9358]
Training:  70%|███████   | 18537/26311 [5:31:46<2:03:01,  1.05it/s, loss=3.9358]
Training:  70%|███████   | 18537/26311 [5:31:48<2:03:01,  1.05it/s, loss=3.5175]
Training:  70%|███████   | 18538/26311 [5:31:48<2:16:14,  1.05s/it, loss=3.5175]
Training:  70%|███████   | 18538/26311 [5:31:48<2:16:14,  1.05s/it, loss=3.7517]
Training:  70%|███████   | 18539/26311 [5:31:48<2:06:21,  1.03it/s, loss=3.7517]
Training:  70%|███████   | 18539/26311 [5:31:49<2:06:21,  1.03it/s, loss=3.7184]
Training:  70%|███████   | 18540/26311 [5:31:49<2:02:35,  1.06it/s, loss=3.7184]
Training:  70%|███████   | 18540/26311 [5:31:50<2:02:35,  1.06it/s, loss=4.0355]
Training:  70%|███████   | 18541/26311 [5:31:50<2:05:35,  1.03it/s, loss=4.0355]
Training:  70%|███████   | 18541/26311 [5:31:51<2:05:35,  1.03it/s, loss=4.2183]
Training:  70%|███████   | 18542/26311 [5:31:51<2:08:29,  1.01it/s, loss=4.2183]
Training:  70%|███████   | 18542/26311 [5:31:53<2:08:29,  1.01it/s, loss=4.1009]
Training:  70%|███████   | 18543/26311 [5:31:53<2:20:43,  1.09s/it, loss=4.1009]
Training:  70%|███████   | 18543/26311 [5:31:54<2:20:43,  1.09s/it, loss=3.7157]
Training:  70%|███████   | 18544/26311 [5:31:54<2:11:13,  1.01s/it, loss=3.7157]
Training:  70%|███████   | 18544/26311 [5:31:57<2:11:13,  1.01s/it, loss=3.4354]
Training:  70%|███████   | 18545/26311 [5:31:57<3:56:39,  1.83s/it, loss=3.4354]
Training:  70%|███████   | 18545/26311 [5:31:58<3:56:39,  1.83s/it, loss=3.6771]
Training:  70%|███████   | 18546/26311 [5:31:58<3:12:16,  1.49s/it, loss=3.6771]
Training:  70%|███████   | 18546/26311 [5:31:59<3:12:16,  1.49s/it, loss=3.7656]
Training:  70%|███████   | 18547/26311 [5:31:59<2:44:50,  1.27s/it, loss=3.7656]
Training:  70%|███████   | 18547/26311 [5:32:00<2:44:50,  1.27s/it, loss=4.3473]
Training:  70%|███████   | 18548/26311 [5:32:00<2:32:56,  1.18s/it, loss=4.3473]
Training:  70%|███████   | 18548/26311 [5:32:00<2:32:56,  1.18s/it, loss=3.9379]
Training:  70%|███████   | 18549/26311 [5:32:00<2:15:52,  1.05s/it, loss=3.9379]
Training:  70%|███████   | 18549/26311 [5:32:01<2:15:52,  1.05s/it, loss=3.9439]
Training:  71%|███████   | 18550/26311 [5:32:01<2:13:41,  1.03s/it, loss=3.9439]
Training:  71%|███████   | 18550/26311 [5:32:02<2:13:41,  1.03s/it, loss=3.8700]
Training:  71%|███████   | 18551/26311 [5:32:02<2:04:58,  1.03it/s, loss=3.8700]
Training:  71%|███████   | 18551/26311 [5:32:03<2:04:58,  1.03it/s, loss=4.1100]
Training:  71%|███████   | 18552/26311 [5:32:03<2:11:39,  1.02s/it, loss=4.1100]
Training:  71%|███████   | 18552/26311 [5:32:05<2:11:39,  1.02s/it, loss=3.8857]
Training:  71%|███████   | 18553/26311 [5:32:05<2:18:55,  1.07s/it, loss=3.8857]
Training:  71%|███████   | 18553/26311 [5:32:05<2:18:55,  1.07s/it, loss=4.0956]
Training:  71%|███████   | 18554/26311 [5:32:05<2:09:47,  1.00s/it, loss=4.0956]
Training:  71%|███████   | 18554/26311 [5:32:06<2:09:47,  1.00s/it, loss=3.5558]
Training:  71%|███████   | 18555/26311 [5:32:06<1:57:56,  1.10it/s, loss=3.5558]
Training:  71%|███████   | 18555/26311 [5:32:08<1:57:56,  1.10it/s, loss=3.4837]
Training:  71%|███████   | 18556/26311 [5:32:08<2:14:32,  1.04s/it, loss=3.4837]
Training:  71%|███████   | 18556/26311 [5:32:09<2:14:32,  1.04s/it, loss=3.6601]
Training:  71%|███████   | 18557/26311 [5:32:09<2:14:58,  1.04s/it, loss=3.6601]
Training:  71%|███████   | 18557/26311 [5:32:09<2:14:58,  1.04s/it, loss=3.8350]
Training:  71%|███████   | 18558/26311 [5:32:09<2:03:21,  1.05it/s, loss=3.8350]
Training:  71%|███████   | 18558/26311 [5:32:10<2:03:21,  1.05it/s, loss=4.1991]
Training:  71%|███████   | 18559/26311 [5:32:10<1:55:52,  1.12it/s, loss=4.1991]
Training:  71%|███████   | 18559/26311 [5:32:11<1:55:52,  1.12it/s, loss=3.4795]
Training:  71%|███████   | 18560/26311 [5:32:11<2:13:14,  1.03s/it, loss=3.4795]
Training:  71%|███████   | 18560/26311 [5:32:12<2:13:14,  1.03s/it, loss=3.9682]
Training:  71%|███████   | 18561/26311 [5:32:12<2:11:37,  1.02s/it, loss=3.9682]
Training:  71%|███████   | 18561/26311 [5:32:13<2:11:37,  1.02s/it, loss=3.7754]
Training:  71%|███████   | 18562/26311 [5:32:13<1:59:07,  1.08it/s, loss=3.7754]
Training:  71%|███████   | 18562/26311 [5:32:15<1:59:07,  1.08it/s, loss=3.8950]
Training:  71%|███████   | 18563/26311 [5:32:15<2:33:46,  1.19s/it, loss=3.8950]
Training:  71%|███████   | 18563/26311 [5:32:16<2:33:46,  1.19s/it, loss=3.9337]
Training:  71%|███████   | 18564/26311 [5:32:16<2:35:26,  1.20s/it, loss=3.9337]
Training:  71%|███████   | 18564/26311 [5:32:17<2:35:26,  1.20s/it, loss=4.2641]
Training:  71%|███████   | 18565/26311 [5:32:17<2:24:33,  1.12s/it, loss=4.2641]
Training:  71%|███████   | 18565/26311 [5:32:18<2:24:33,  1.12s/it, loss=4.0669]
Training:  71%|███████   | 18566/26311 [5:32:18<2:13:19,  1.03s/it, loss=4.0669]
Training:  71%|███████   | 18566/26311 [5:32:19<2:13:19,  1.03s/it, loss=3.8666]
Training:  71%|███████   | 18567/26311 [5:32:19<1:58:31,  1.09it/s, loss=3.8666]
Training:  71%|███████   | 18567/26311 [5:32:19<1:58:31,  1.09it/s, loss=4.1659]
Training:  71%|███████   | 18568/26311 [5:32:19<1:53:33,  1.14it/s, loss=4.1659]
Training:  71%|███████   | 18568/26311 [5:32:20<1:53:33,  1.14it/s, loss=3.9318]
Training:  71%|███████   | 18569/26311 [5:32:20<1:49:45,  1.18it/s, loss=3.9318]
Training:  71%|███████   | 18569/26311 [5:32:21<1:49:45,  1.18it/s, loss=3.7340]
Training:  71%|███████   | 18570/26311 [5:32:21<1:45:08,  1.23it/s, loss=3.7340]
Training:  71%|███████   | 18570/26311 [5:32:22<1:45:08,  1.23it/s, loss=3.8747]
Training:  71%|███████   | 18571/26311 [5:32:22<1:42:05,  1.26it/s, loss=3.8747]
Training:  71%|███████   | 18571/26311 [5:32:22<1:42:05,  1.26it/s, loss=3.9080]
Training:  71%|███████   | 18572/26311 [5:32:22<1:36:41,  1.33it/s, loss=3.9080]
Training:  71%|███████   | 18572/26311 [5:32:23<1:36:41,  1.33it/s, loss=4.3029]
Training:  71%|███████   | 18573/26311 [5:32:23<1:39:20,  1.30it/s, loss=4.3029]
Training:  71%|███████   | 18573/26311 [5:32:24<1:39:20,  1.30it/s, loss=3.9959]
Training:  71%|███████   | 18574/26311 [5:32:24<1:42:39,  1.26it/s, loss=3.9959]
Training:  71%|███████   | 18574/26311 [5:32:25<1:42:39,  1.26it/s, loss=3.6431]
Training:  71%|███████   | 18575/26311 [5:32:25<2:05:42,  1.03it/s, loss=3.6431]
Training:  71%|███████   | 18575/26311 [5:32:26<2:05:42,  1.03it/s, loss=4.1449]
Training:  71%|███████   | 18576/26311 [5:32:26<1:57:54,  1.09it/s, loss=4.1449]
Training:  71%|███████   | 18576/26311 [5:32:27<1:57:54,  1.09it/s, loss=3.9432]
Training:  71%|███████   | 18577/26311 [5:32:27<1:59:07,  1.08it/s, loss=3.9432]
Training:  71%|███████   | 18577/26311 [5:32:28<1:59:07,  1.08it/s, loss=4.0057]
Training:  71%|███████   | 18578/26311 [5:32:28<1:59:14,  1.08it/s, loss=4.0057]
Training:  71%|███████   | 18578/26311 [5:32:29<1:59:14,  1.08it/s, loss=3.8665]
Training:  71%|███████   | 18579/26311 [5:32:29<2:03:34,  1.04it/s, loss=3.8665]
Training:  71%|███████   | 18579/26311 [5:32:30<2:03:34,  1.04it/s, loss=3.7599]
Training:  71%|███████   | 18580/26311 [5:32:30<2:09:26,  1.00s/it, loss=3.7599]
Training:  71%|███████   | 18580/26311 [5:32:31<2:09:26,  1.00s/it, loss=3.6754]
Training:  71%|███████   | 18581/26311 [5:32:31<2:12:21,  1.03s/it, loss=3.6754]
Training:  71%|███████   | 18581/26311 [5:32:32<2:12:21,  1.03s/it, loss=4.1198]
Training:  71%|███████   | 18582/26311 [5:32:32<2:13:37,  1.04s/it, loss=4.1198]
Training:  71%|███████   | 18582/26311 [5:32:33<2:13:37,  1.04s/it, loss=4.0406]
Training:  71%|███████   | 18583/26311 [5:32:33<2:19:24,  1.08s/it, loss=4.0406]
Training:  71%|███████   | 18583/26311 [5:32:34<2:19:24,  1.08s/it, loss=3.7980]
Training:  71%|███████   | 18584/26311 [5:32:34<2:18:03,  1.07s/it, loss=3.7980]
Training:  71%|███████   | 18584/26311 [5:32:35<2:18:03,  1.07s/it, loss=4.0070]
Training:  71%|███████   | 18585/26311 [5:32:35<2:11:18,  1.02s/it, loss=4.0070]
Training:  71%|███████   | 18585/26311 [5:32:36<2:11:18,  1.02s/it, loss=3.8225]
Training:  71%|███████   | 18586/26311 [5:32:36<2:02:13,  1.05it/s, loss=3.8225]
Training:  71%|███████   | 18586/26311 [5:32:39<2:02:13,  1.05it/s, loss=3.8570]
Training:  71%|███████   | 18587/26311 [5:32:39<2:58:13,  1.38s/it, loss=3.8570]
Training:  71%|███████   | 18587/26311 [5:32:39<2:58:13,  1.38s/it, loss=4.4483]
Training:  71%|███████   | 18588/26311 [5:32:39<2:38:05,  1.23s/it, loss=4.4483]
Training:  71%|███████   | 18588/26311 [5:32:40<2:38:05,  1.23s/it, loss=3.5588]
Training:  71%|███████   | 18589/26311 [5:32:40<2:28:22,  1.15s/it, loss=3.5588]
Training:  71%|███████   | 18589/26311 [5:32:41<2:28:22,  1.15s/it, loss=4.1446]
Training:  71%|███████   | 18590/26311 [5:32:41<2:11:57,  1.03s/it, loss=4.1446]
Training:  71%|███████   | 18590/26311 [5:32:42<2:11:57,  1.03s/it, loss=4.2580]
Training:  71%|███████   | 18591/26311 [5:32:42<2:03:33,  1.04it/s, loss=4.2580]
Training:  71%|███████   | 18591/26311 [5:32:43<2:03:33,  1.04it/s, loss=3.7500]
Training:  71%|███████   | 18592/26311 [5:32:43<2:03:31,  1.04it/s, loss=3.7500]
Training:  71%|███████   | 18592/26311 [5:32:44<2:03:31,  1.04it/s, loss=3.6962]
Training:  71%|███████   | 18593/26311 [5:32:44<2:24:22,  1.12s/it, loss=3.6962]
Training:  71%|███████   | 18593/26311 [5:32:47<2:24:22,  1.12s/it, loss=4.2508]
Training:  71%|███████   | 18594/26311 [5:32:47<3:10:06,  1.48s/it, loss=4.2508]
Training:  71%|███████   | 18594/26311 [5:32:48<3:10:06,  1.48s/it, loss=4.0553]
Training:  71%|███████   | 18595/26311 [5:32:48<3:03:03,  1.42s/it, loss=4.0553]
Training:  71%|███████   | 18595/26311 [5:32:49<3:03:03,  1.42s/it, loss=3.7071]
Training:  71%|███████   | 18596/26311 [5:32:49<2:51:23,  1.33s/it, loss=3.7071]
Training:  71%|███████   | 18596/26311 [5:32:50<2:51:23,  1.33s/it, loss=4.4145]
Training:  71%|███████   | 18597/26311 [5:32:50<2:24:03,  1.12s/it, loss=4.4145]
Training:  71%|███████   | 18597/26311 [5:32:51<2:24:03,  1.12s/it, loss=3.5399]
Training:  71%|███████   | 18598/26311 [5:32:51<2:10:24,  1.01s/it, loss=3.5399]
Training:  71%|███████   | 18598/26311 [5:32:52<2:10:24,  1.01s/it, loss=4.3645]
Training:  71%|███████   | 18599/26311 [5:32:52<2:23:50,  1.12s/it, loss=4.3645]
Training:  71%|███████   | 18599/26311 [5:32:53<2:23:50,  1.12s/it, loss=3.7741]
Training:  71%|███████   | 18600/26311 [5:32:53<2:16:10,  1.06s/it, loss=3.7741]
Training:  71%|███████   | 18600/26311 [5:32:54<2:16:10,  1.06s/it, loss=4.1387]
Training:  71%|███████   | 18601/26311 [5:32:54<2:24:05,  1.12s/it, loss=4.1387]
Training:  71%|███████   | 18601/26311 [5:32:55<2:24:05,  1.12s/it, loss=4.3179]
Training:  71%|███████   | 18602/26311 [5:32:55<2:12:02,  1.03s/it, loss=4.3179]
Training:  71%|███████   | 18602/26311 [5:32:56<2:12:02,  1.03s/it, loss=3.9150]
Training:  71%|███████   | 18603/26311 [5:32:56<2:02:06,  1.05it/s, loss=3.9150]
Training:  71%|███████   | 18603/26311 [5:32:56<2:02:06,  1.05it/s, loss=3.4596]
Training:  71%|███████   | 18604/26311 [5:32:56<1:55:43,  1.11it/s, loss=3.4596]
Training:  71%|███████   | 18604/26311 [5:32:58<1:55:43,  1.11it/s, loss=3.7467]
Training:  71%|███████   | 18605/26311 [5:32:58<2:08:27,  1.00s/it, loss=3.7467]
Training:  71%|███████   | 18605/26311 [5:32:59<2:08:27,  1.00s/it, loss=4.2591]
Training:  71%|███████   | 18606/26311 [5:32:59<2:35:21,  1.21s/it, loss=4.2591]
Training:  71%|███████   | 18606/26311 [5:33:01<2:35:21,  1.21s/it, loss=4.4402]
Training:  71%|███████   | 18607/26311 [5:33:01<2:35:05,  1.21s/it, loss=4.4402]
Training:  71%|███████   | 18607/26311 [5:33:01<2:35:05,  1.21s/it, loss=3.9509]
Training:  71%|███████   | 18608/26311 [5:33:01<2:14:15,  1.05s/it, loss=3.9509]
Training:  71%|███████   | 18608/26311 [5:33:02<2:14:15,  1.05s/it, loss=4.1973]
Training:  71%|███████   | 18609/26311 [5:33:02<2:09:35,  1.01s/it, loss=4.1973]
Training:  71%|███████   | 18609/26311 [5:33:03<2:09:35,  1.01s/it, loss=3.8954]
Training:  71%|███████   | 18610/26311 [5:33:03<2:14:06,  1.04s/it, loss=3.8954]
Training:  71%|███████   | 18610/26311 [5:33:04<2:14:06,  1.04s/it, loss=3.6599]
Training:  71%|███████   | 18611/26311 [5:33:04<2:12:37,  1.03s/it, loss=3.6599]
Training:  71%|███████   | 18611/26311 [5:33:06<2:12:37,  1.03s/it, loss=4.1652]
Training:  71%|███████   | 18612/26311 [5:33:06<2:22:58,  1.11s/it, loss=4.1652]
Training:  71%|███████   | 18612/26311 [5:33:07<2:22:58,  1.11s/it, loss=3.8913]
Training:  71%|███████   | 18613/26311 [5:33:07<2:27:10,  1.15s/it, loss=3.8913]
Training:  71%|███████   | 18613/26311 [5:33:08<2:27:10,  1.15s/it, loss=3.8121]
Training:  71%|███████   | 18614/26311 [5:33:08<2:43:25,  1.27s/it, loss=3.8121]
Training:  71%|███████   | 18614/26311 [5:33:09<2:43:25,  1.27s/it, loss=4.2324]
Training:  71%|███████   | 18615/26311 [5:33:09<2:35:18,  1.21s/it, loss=4.2324]
Training:  71%|███████   | 18615/26311 [5:33:11<2:35:18,  1.21s/it, loss=3.9963]
Training:  71%|███████   | 18616/26311 [5:33:11<2:28:34,  1.16s/it, loss=3.9963]
Training:  71%|███████   | 18616/26311 [5:33:12<2:28:34,  1.16s/it, loss=3.6900]
Training:  71%|███████   | 18617/26311 [5:33:12<2:27:29,  1.15s/it, loss=3.6900]
Training:  71%|███████   | 18617/26311 [5:33:13<2:27:29,  1.15s/it, loss=3.6500]
Training:  71%|███████   | 18618/26311 [5:33:13<2:20:31,  1.10s/it, loss=3.6500]
Training:  71%|███████   | 18618/26311 [5:33:14<2:20:31,  1.10s/it, loss=3.8930]
Training:  71%|███████   | 18619/26311 [5:33:14<2:43:14,  1.27s/it, loss=3.8930]
Training:  71%|███████   | 18619/26311 [5:33:15<2:43:14,  1.27s/it, loss=4.1677]
Training:  71%|███████   | 18620/26311 [5:33:15<2:38:50,  1.24s/it, loss=4.1677]
Training:  71%|███████   | 18620/26311 [5:33:17<2:38:50,  1.24s/it, loss=3.8059]
Training:  71%|███████   | 18621/26311 [5:33:17<2:47:00,  1.30s/it, loss=3.8059]
Training:  71%|███████   | 18621/26311 [5:33:18<2:47:00,  1.30s/it, loss=3.5317]
Training:  71%|███████   | 18622/26311 [5:33:18<2:31:02,  1.18s/it, loss=3.5317]
Training:  71%|███████   | 18622/26311 [5:33:19<2:31:02,  1.18s/it, loss=3.6895]
Training:  71%|███████   | 18623/26311 [5:33:19<2:17:47,  1.08s/it, loss=3.6895]
Training:  71%|███████   | 18623/26311 [5:33:19<2:17:47,  1.08s/it, loss=3.4896]
Training:  71%|███████   | 18624/26311 [5:33:19<2:07:14,  1.01it/s, loss=3.4896]
Training:  71%|███████   | 18624/26311 [5:33:21<2:07:14,  1.01it/s, loss=3.4171]
Training:  71%|███████   | 18625/26311 [5:33:21<2:15:17,  1.06s/it, loss=3.4171]
Training:  71%|███████   | 18625/26311 [5:33:22<2:15:17,  1.06s/it, loss=3.8617]
Training:  71%|███████   | 18626/26311 [5:33:22<2:12:23,  1.03s/it, loss=3.8617]
Training:  71%|███████   | 18626/26311 [5:33:23<2:12:23,  1.03s/it, loss=3.7627]
Training:  71%|███████   | 18627/26311 [5:33:23<2:21:46,  1.11s/it, loss=3.7627]
Training:  71%|███████   | 18627/26311 [5:33:24<2:21:46,  1.11s/it, loss=3.9727]
Training:  71%|███████   | 18628/26311 [5:33:24<2:11:40,  1.03s/it, loss=3.9727]
Training:  71%|███████   | 18628/26311 [5:33:25<2:11:40,  1.03s/it, loss=4.0100]
Training:  71%|███████   | 18629/26311 [5:33:25<2:25:32,  1.14s/it, loss=4.0100]
Training:  71%|███████   | 18629/26311 [5:33:27<2:25:32,  1.14s/it, loss=3.7260]
Training:  71%|███████   | 18630/26311 [5:33:27<3:12:54,  1.51s/it, loss=3.7260]
Training:  71%|███████   | 18630/26311 [5:33:28<3:12:54,  1.51s/it, loss=4.1880]
Training:  71%|███████   | 18631/26311 [5:33:28<2:50:25,  1.33s/it, loss=4.1880]
Training:  71%|███████   | 18631/26311 [5:33:29<2:50:25,  1.33s/it, loss=3.6112]
Training:  71%|███████   | 18632/26311 [5:33:29<2:33:43,  1.20s/it, loss=3.6112]
Training:  71%|███████   | 18632/26311 [5:33:30<2:33:43,  1.20s/it, loss=3.9879]
Training:  71%|███████   | 18633/26311 [5:33:30<2:28:05,  1.16s/it, loss=3.9879]
Training:  71%|███████   | 18633/26311 [5:33:31<2:28:05,  1.16s/it, loss=3.7428]
Training:  71%|███████   | 18634/26311 [5:33:31<2:24:43,  1.13s/it, loss=3.7428]
Training:  71%|███████   | 18634/26311 [5:33:32<2:24:43,  1.13s/it, loss=3.8719]
Training:  71%|███████   | 18635/26311 [5:33:32<2:10:33,  1.02s/it, loss=3.8719]
Training:  71%|███████   | 18635/26311 [5:33:34<2:10:33,  1.02s/it, loss=4.2712]
Training:  71%|███████   | 18636/26311 [5:33:34<2:37:24,  1.23s/it, loss=4.2712]
Training:  71%|███████   | 18636/26311 [5:33:35<2:37:24,  1.23s/it, loss=4.2376]
Training:  71%|███████   | 18637/26311 [5:33:35<2:17:34,  1.08s/it, loss=4.2376]
Training:  71%|███████   | 18637/26311 [5:33:36<2:17:34,  1.08s/it, loss=4.1642]
Training:  71%|███████   | 18638/26311 [5:33:36<2:12:51,  1.04s/it, loss=4.1642]
Training:  71%|███████   | 18638/26311 [5:33:37<2:12:51,  1.04s/it, loss=3.9541]
Training:  71%|███████   | 18639/26311 [5:33:37<2:09:19,  1.01s/it, loss=3.9541]
Training:  71%|███████   | 18639/26311 [5:33:37<2:09:19,  1.01s/it, loss=3.7580]
Training:  71%|███████   | 18640/26311 [5:33:37<2:00:10,  1.06it/s, loss=3.7580]
Training:  71%|███████   | 18640/26311 [5:33:38<2:00:10,  1.06it/s, loss=4.3993]
Training:  71%|███████   | 18641/26311 [5:33:38<1:53:50,  1.12it/s, loss=4.3993]
Training:  71%|███████   | 18641/26311 [5:33:39<1:53:50,  1.12it/s, loss=3.8757]
Training:  71%|███████   | 18642/26311 [5:33:39<1:46:27,  1.20it/s, loss=3.8757]
Training:  71%|███████   | 18642/26311 [5:33:40<1:46:27,  1.20it/s, loss=3.4720]
Training:  71%|███████   | 18643/26311 [5:33:40<1:58:37,  1.08it/s, loss=3.4720]
Training:  71%|███████   | 18643/26311 [5:33:41<1:58:37,  1.08it/s, loss=3.9471]
Training:  71%|███████   | 18644/26311 [5:33:41<1:56:48,  1.09it/s, loss=3.9471]
Training:  71%|███████   | 18644/26311 [5:33:42<1:56:48,  1.09it/s, loss=3.5293]
Training:  71%|███████   | 18645/26311 [5:33:42<1:51:20,  1.15it/s, loss=3.5293]
Training:  71%|███████   | 18645/26311 [5:33:43<1:51:20,  1.15it/s, loss=4.4178]
Training:  71%|███████   | 18646/26311 [5:33:43<1:54:44,  1.11it/s, loss=4.4178]
Training:  71%|███████   | 18646/26311 [5:33:44<1:54:44,  1.11it/s, loss=3.8535]
Training:  71%|███████   | 18647/26311 [5:33:44<2:03:05,  1.04it/s, loss=3.8535]
Training:  71%|███████   | 18647/26311 [5:33:44<2:03:05,  1.04it/s, loss=3.7828]
Training:  71%|███████   | 18648/26311 [5:33:44<1:54:03,  1.12it/s, loss=3.7828]
Training:  71%|███████   | 18648/26311 [5:33:45<1:54:03,  1.12it/s, loss=4.0430]
Training:  71%|███████   | 18649/26311 [5:33:45<1:45:57,  1.21it/s, loss=4.0430]
Training:  71%|███████   | 18649/26311 [5:33:46<1:45:57,  1.21it/s, loss=3.4535]
Training:  71%|███████   | 18650/26311 [5:33:46<1:42:18,  1.25it/s, loss=3.4535]
Training:  71%|███████   | 18650/26311 [5:33:47<1:42:18,  1.25it/s, loss=4.2088]
Training:  71%|███████   | 18651/26311 [5:33:47<1:50:44,  1.15it/s, loss=4.2088]
Training:  71%|███████   | 18651/26311 [5:33:48<1:50:44,  1.15it/s, loss=4.0774]
Training:  71%|███████   | 18652/26311 [5:33:48<1:52:00,  1.14it/s, loss=4.0774]
Training:  71%|███████   | 18652/26311 [5:33:49<1:52:00,  1.14it/s, loss=4.1994]
Training:  71%|███████   | 18653/26311 [5:33:49<2:17:01,  1.07s/it, loss=4.1994]
Training:  71%|███████   | 18653/26311 [5:33:50<2:17:01,  1.07s/it, loss=4.0921]
Training:  71%|███████   | 18654/26311 [5:33:50<2:07:35,  1.00it/s, loss=4.0921]
Training:  71%|███████   | 18654/26311 [5:33:51<2:07:35,  1.00it/s, loss=4.1603]
Training:  71%|███████   | 18655/26311 [5:33:51<2:02:38,  1.04it/s, loss=4.1603]
Training:  71%|███████   | 18655/26311 [5:33:52<2:02:38,  1.04it/s, loss=4.0227]
Training:  71%|███████   | 18656/26311 [5:33:52<2:11:03,  1.03s/it, loss=4.0227]
Training:  71%|███████   | 18656/26311 [5:33:53<2:11:03,  1.03s/it, loss=4.1947]
Training:  71%|███████   | 18657/26311 [5:33:53<2:04:01,  1.03it/s, loss=4.1947]
Training:  71%|███████   | 18657/26311 [5:33:54<2:04:01,  1.03it/s, loss=3.9408]
Training:  71%|███████   | 18658/26311 [5:33:54<1:58:43,  1.07it/s, loss=3.9408]
Training:  71%|███████   | 18658/26311 [5:33:55<1:58:43,  1.07it/s, loss=4.0930]
Training:  71%|███████   | 18659/26311 [5:33:55<1:57:32,  1.08it/s, loss=4.0930]
Training:  71%|███████   | 18659/26311 [5:33:55<1:57:32,  1.08it/s, loss=3.9898]
Training:  71%|███████   | 18660/26311 [5:33:55<1:50:34,  1.15it/s, loss=3.9898]
Training:  71%|███████   | 18660/26311 [5:33:57<1:50:34,  1.15it/s, loss=3.9472]
Training:  71%|███████   | 18661/26311 [5:33:57<2:24:54,  1.14s/it, loss=3.9472]
Training:  71%|███████   | 18661/26311 [5:33:58<2:24:54,  1.14s/it, loss=3.8346]
Training:  71%|███████   | 18662/26311 [5:33:58<2:25:30,  1.14s/it, loss=3.8346]
Training:  71%|███████   | 18662/26311 [5:33:59<2:25:30,  1.14s/it, loss=3.8750]
Training:  71%|███████   | 18663/26311 [5:33:59<2:10:04,  1.02s/it, loss=3.8750]
Training:  71%|███████   | 18663/26311 [5:34:00<2:10:04,  1.02s/it, loss=3.8412]
Training:  71%|███████   | 18664/26311 [5:34:00<2:03:36,  1.03it/s, loss=3.8412]
Training:  71%|███████   | 18664/26311 [5:34:01<2:03:36,  1.03it/s, loss=3.6184]
Training:  71%|███████   | 18665/26311 [5:34:01<2:19:33,  1.10s/it, loss=3.6184]
Training:  71%|███████   | 18665/26311 [5:34:03<2:19:33,  1.10s/it, loss=4.2384]
Training:  71%|███████   | 18666/26311 [5:34:03<2:25:29,  1.14s/it, loss=4.2384]
Training:  71%|███████   | 18666/26311 [5:34:04<2:25:29,  1.14s/it, loss=4.2441]
Training:  71%|███████   | 18667/26311 [5:34:04<2:18:10,  1.08s/it, loss=4.2441]
Training:  71%|███████   | 18667/26311 [5:34:04<2:18:10,  1.08s/it, loss=4.2718]
Training:  71%|███████   | 18668/26311 [5:34:04<2:06:30,  1.01it/s, loss=4.2718]
Training:  71%|███████   | 18668/26311 [5:34:05<2:06:30,  1.01it/s, loss=4.1595]
Training:  71%|███████   | 18669/26311 [5:34:05<2:11:38,  1.03s/it, loss=4.1595]
Training:  71%|███████   | 18669/26311 [5:34:07<2:11:38,  1.03s/it, loss=4.3408]
Training:  71%|███████   | 18670/26311 [5:34:07<2:19:02,  1.09s/it, loss=4.3408]
Training:  71%|███████   | 18670/26311 [5:34:08<2:19:02,  1.09s/it, loss=3.9697]
Training:  71%|███████   | 18671/26311 [5:34:08<2:16:25,  1.07s/it, loss=3.9697]
Training:  71%|███████   | 18671/26311 [5:34:09<2:16:25,  1.07s/it, loss=4.3807]
Training:  71%|███████   | 18672/26311 [5:34:09<2:39:15,  1.25s/it, loss=4.3807]
Training:  71%|███████   | 18672/26311 [5:34:10<2:39:15,  1.25s/it, loss=3.7836]
Training:  71%|███████   | 18673/26311 [5:34:10<2:27:13,  1.16s/it, loss=3.7836]
Training:  71%|███████   | 18673/26311 [5:34:11<2:27:13,  1.16s/it, loss=3.7892]
Training:  71%|███████   | 18674/26311 [5:34:11<2:10:08,  1.02s/it, loss=3.7892]
Training:  71%|███████   | 18674/26311 [5:34:12<2:10:08,  1.02s/it, loss=3.7526]
Training:  71%|███████   | 18675/26311 [5:34:12<1:55:53,  1.10it/s, loss=3.7526]
Training:  71%|███████   | 18675/26311 [5:34:13<1:55:53,  1.10it/s, loss=3.6003]
Training:  71%|███████   | 18676/26311 [5:34:13<1:55:50,  1.10it/s, loss=3.6003]
Training:  71%|███████   | 18676/26311 [5:34:13<1:55:50,  1.10it/s, loss=4.4066]
Training:  71%|███████   | 18677/26311 [5:34:13<1:46:30,  1.19it/s, loss=4.4066]
Training:  71%|███████   | 18677/26311 [5:34:14<1:46:30,  1.19it/s, loss=3.8421]
Training:  71%|███████   | 18678/26311 [5:34:14<1:51:47,  1.14it/s, loss=3.8421]
Training:  71%|███████   | 18678/26311 [5:34:15<1:51:47,  1.14it/s, loss=3.6461]
Training:  71%|███████   | 18679/26311 [5:34:15<1:50:30,  1.15it/s, loss=3.6461]
Training:  71%|███████   | 18679/26311 [5:34:16<1:50:30,  1.15it/s, loss=4.0166]
Training:  71%|███████   | 18680/26311 [5:34:16<1:46:07,  1.20it/s, loss=4.0166]
Training:  71%|███████   | 18680/26311 [5:34:17<1:46:07,  1.20it/s, loss=3.2798]
Training:  71%|███████   | 18681/26311 [5:34:17<1:56:00,  1.10it/s, loss=3.2798]
Training:  71%|███████   | 18681/26311 [5:34:18<1:56:00,  1.10it/s, loss=3.9042]
Training:  71%|███████   | 18682/26311 [5:34:18<1:51:05,  1.14it/s, loss=3.9042]
Training:  71%|███████   | 18682/26311 [5:34:19<1:51:05,  1.14it/s, loss=4.0356]
Training:  71%|███████   | 18683/26311 [5:34:19<2:06:47,  1.00it/s, loss=4.0356]
Training:  71%|███████   | 18683/26311 [5:34:24<2:06:47,  1.00it/s, loss=4.2888]
Training:  71%|███████   | 18684/26311 [5:34:24<4:29:33,  2.12s/it, loss=4.2888]
Training:  71%|███████   | 18684/26311 [5:34:26<4:29:33,  2.12s/it, loss=4.2513]
Training:  71%|███████   | 18685/26311 [5:34:26<4:48:15,  2.27s/it, loss=4.2513]
Training:  71%|███████   | 18685/26311 [5:34:27<4:48:15,  2.27s/it, loss=3.4576]
Training:  71%|███████   | 18686/26311 [5:34:27<3:56:16,  1.86s/it, loss=3.4576]
Training:  71%|███████   | 18686/26311 [5:34:28<3:56:16,  1.86s/it, loss=4.0315]
Training:  71%|███████   | 18687/26311 [5:34:28<3:30:06,  1.65s/it, loss=4.0315]
Training:  71%|███████   | 18687/26311 [5:34:30<3:30:06,  1.65s/it, loss=4.0477]
Training:  71%|███████   | 18688/26311 [5:34:30<3:11:14,  1.51s/it, loss=4.0477]
Training:  71%|███████   | 18688/26311 [5:34:30<3:11:14,  1.51s/it, loss=4.2922]
Training:  71%|███████   | 18689/26311 [5:34:30<2:45:48,  1.31s/it, loss=4.2922]
Training:  71%|███████   | 18689/26311 [5:34:33<2:45:48,  1.31s/it, loss=3.7063]
Training:  71%|███████   | 18690/26311 [5:34:33<3:20:40,  1.58s/it, loss=3.7063]
Training:  71%|███████   | 18690/26311 [5:34:33<3:20:40,  1.58s/it, loss=4.0051]
Training:  71%|███████   | 18691/26311 [5:34:33<2:52:46,  1.36s/it, loss=4.0051]
Training:  71%|███████   | 18691/26311 [5:34:34<2:52:46,  1.36s/it, loss=3.4656]
Training:  71%|███████   | 18692/26311 [5:34:34<2:29:12,  1.18s/it, loss=3.4656]
Training:  71%|███████   | 18692/26311 [5:34:35<2:29:12,  1.18s/it, loss=3.6555]
Training:  71%|███████   | 18693/26311 [5:34:35<2:22:14,  1.12s/it, loss=3.6555]
Training:  71%|███████   | 18693/26311 [5:34:36<2:22:14,  1.12s/it, loss=4.0667]
Training:  71%|███████   | 18694/26311 [5:34:36<2:05:18,  1.01it/s, loss=4.0667]
Training:  71%|███████   | 18694/26311 [5:34:38<2:05:18,  1.01it/s, loss=4.4006]
Training:  71%|███████   | 18695/26311 [5:34:38<2:35:33,  1.23s/it, loss=4.4006]
Training:  71%|███████   | 18695/26311 [5:34:38<2:35:33,  1.23s/it, loss=3.3386]
Training:  71%|███████   | 18696/26311 [5:34:38<2:18:23,  1.09s/it, loss=3.3386]
Training:  71%|███████   | 18696/26311 [5:34:40<2:18:23,  1.09s/it, loss=3.5169]
Training:  71%|███████   | 18697/26311 [5:34:40<2:16:30,  1.08s/it, loss=3.5169]
Training:  71%|███████   | 18697/26311 [5:34:40<2:16:30,  1.08s/it, loss=3.8820]
Training:  71%|███████   | 18698/26311 [5:34:40<2:09:21,  1.02s/it, loss=3.8820]
Training:  71%|███████   | 18698/26311 [5:34:41<2:09:21,  1.02s/it, loss=4.1191]
Training:  71%|███████   | 18699/26311 [5:34:41<1:55:59,  1.09it/s, loss=4.1191]
Training:  71%|███████   | 18699/26311 [5:34:42<1:55:59,  1.09it/s, loss=3.7087]
Training:  71%|███████   | 18700/26311 [5:34:42<2:00:45,  1.05it/s, loss=3.7087]
Training:  71%|███████   | 18700/26311 [5:34:43<2:00:45,  1.05it/s, loss=4.2653]
Training:  71%|███████   | 18701/26311 [5:34:43<2:13:27,  1.05s/it, loss=4.2653]
Training:  71%|███████   | 18701/26311 [5:34:44<2:13:27,  1.05s/it, loss=3.8104]
Training:  71%|███████   | 18702/26311 [5:34:44<2:13:47,  1.05s/it, loss=3.8104]
Training:  71%|███████   | 18702/26311 [5:34:46<2:13:47,  1.05s/it, loss=3.6766]
Training:  71%|███████   | 18703/26311 [5:34:46<2:25:17,  1.15s/it, loss=3.6766]
Training:  71%|███████   | 18703/26311 [5:34:47<2:25:17,  1.15s/it, loss=4.0459]
Training:  71%|███████   | 18704/26311 [5:34:47<2:11:06,  1.03s/it, loss=4.0459]
Training:  71%|███████   | 18704/26311 [5:34:48<2:11:06,  1.03s/it, loss=4.0410]
Training:  71%|███████   | 18705/26311 [5:34:48<2:16:02,  1.07s/it, loss=4.0410]
Training:  71%|███████   | 18705/26311 [5:34:50<2:16:02,  1.07s/it, loss=3.7491]
Training:  71%|███████   | 18706/26311 [5:34:50<2:51:27,  1.35s/it, loss=3.7491]
Training:  71%|███████   | 18706/26311 [5:34:51<2:51:27,  1.35s/it, loss=4.4933]
Training:  71%|███████   | 18707/26311 [5:34:51<2:34:46,  1.22s/it, loss=4.4933]
Training:  71%|███████   | 18707/26311 [5:34:52<2:34:46,  1.22s/it, loss=4.0700]
Training:  71%|███████   | 18708/26311 [5:34:52<2:22:13,  1.12s/it, loss=4.0700]
Training:  71%|███████   | 18708/26311 [5:34:55<2:22:13,  1.12s/it, loss=3.8547]
Training:  71%|███████   | 18709/26311 [5:34:55<3:32:24,  1.68s/it, loss=3.8547]
Training:  71%|███████   | 18709/26311 [5:34:56<3:32:24,  1.68s/it, loss=3.5223]
Training:  71%|███████   | 18710/26311 [5:34:56<3:14:04,  1.53s/it, loss=3.5223]
Training:  71%|███████   | 18710/26311 [5:34:57<3:14:04,  1.53s/it, loss=3.9798]
Training:  71%|███████   | 18711/26311 [5:34:57<2:50:11,  1.34s/it, loss=3.9798]
Training:  71%|███████   | 18711/26311 [5:34:57<2:50:11,  1.34s/it, loss=3.8545]
Training:  71%|███████   | 18712/26311 [5:34:57<2:28:37,  1.17s/it, loss=3.8545]
Training:  71%|███████   | 18712/26311 [5:34:59<2:28:37,  1.17s/it, loss=4.1911]
Training:  71%|███████   | 18713/26311 [5:34:59<2:28:13,  1.17s/it, loss=4.1911]
Training:  71%|███████   | 18713/26311 [5:35:00<2:28:13,  1.17s/it, loss=4.0741]
Training:  71%|███████   | 18714/26311 [5:35:00<2:24:32,  1.14s/it, loss=4.0741]
Training:  71%|███████   | 18714/26311 [5:35:01<2:24:32,  1.14s/it, loss=3.0990]
Training:  71%|███████   | 18715/26311 [5:35:01<2:20:27,  1.11s/it, loss=3.0990]
Training:  71%|███████   | 18715/26311 [5:35:02<2:20:27,  1.11s/it, loss=3.7963]
Training:  71%|███████   | 18716/26311 [5:35:02<2:10:13,  1.03s/it, loss=3.7963]
Training:  71%|███████   | 18716/26311 [5:35:02<2:10:13,  1.03s/it, loss=4.3854]
Training:  71%|███████   | 18717/26311 [5:35:02<2:03:06,  1.03it/s, loss=4.3854]
Training:  71%|███████   | 18717/26311 [5:35:03<2:03:06,  1.03it/s, loss=4.1400]
Training:  71%|███████   | 18718/26311 [5:35:03<1:59:02,  1.06it/s, loss=4.1400]
Training:  71%|███████   | 18718/26311 [5:35:04<1:59:02,  1.06it/s, loss=4.0100]
Training:  71%|███████   | 18719/26311 [5:35:04<1:55:00,  1.10it/s, loss=4.0100]
Training:  71%|███████   | 18719/26311 [5:35:05<1:55:00,  1.10it/s, loss=4.1756]
Training:  71%|███████   | 18720/26311 [5:35:05<1:51:37,  1.13it/s, loss=4.1756]
Training:  71%|███████   | 18720/26311 [5:35:06<1:51:37,  1.13it/s, loss=4.4851]
Training:  71%|███████   | 18721/26311 [5:35:06<2:01:46,  1.04it/s, loss=4.4851]
Training:  71%|███████   | 18721/26311 [5:35:08<2:01:46,  1.04it/s, loss=3.9153]
Training:  71%|███████   | 18722/26311 [5:35:08<2:24:25,  1.14s/it, loss=3.9153]
Training:  71%|███████   | 18722/26311 [5:35:08<2:24:25,  1.14s/it, loss=3.9614]
Training:  71%|███████   | 18723/26311 [5:35:08<2:05:10,  1.01it/s, loss=3.9614]
Training:  71%|███████   | 18723/26311 [5:35:09<2:05:10,  1.01it/s, loss=3.8316]
Training:  71%|███████   | 18724/26311 [5:35:09<2:04:58,  1.01it/s, loss=3.8316]
Training:  71%|███████   | 18724/26311 [5:35:10<2:04:58,  1.01it/s, loss=3.7221]
Training:  71%|███████   | 18725/26311 [5:35:10<2:04:32,  1.02it/s, loss=3.7221]
Training:  71%|███████   | 18725/26311 [5:35:11<2:04:32,  1.02it/s, loss=3.9939]
Training:  71%|███████   | 18726/26311 [5:35:11<2:10:14,  1.03s/it, loss=3.9939]
Training:  71%|███████   | 18726/26311 [5:35:12<2:10:14,  1.03s/it, loss=4.1883]
Training:  71%|███████   | 18727/26311 [5:35:12<2:10:31,  1.03s/it, loss=4.1883]
Training:  71%|███████   | 18727/26311 [5:35:13<2:10:31,  1.03s/it, loss=3.9382]
Training:  71%|███████   | 18728/26311 [5:35:13<2:09:16,  1.02s/it, loss=3.9382]
Training:  71%|███████   | 18728/26311 [5:35:15<2:09:16,  1.02s/it, loss=4.0732]
Training:  71%|███████   | 18729/26311 [5:35:15<2:27:23,  1.17s/it, loss=4.0732]
Training:  71%|███████   | 18729/26311 [5:35:16<2:27:23,  1.17s/it, loss=4.0974]
Training:  71%|███████   | 18730/26311 [5:35:16<2:31:12,  1.20s/it, loss=4.0974]
Training:  71%|███████   | 18730/26311 [5:35:17<2:31:12,  1.20s/it, loss=4.1552]
Training:  71%|███████   | 18731/26311 [5:35:17<2:24:24,  1.14s/it, loss=4.1552]
Training:  71%|███████   | 18731/26311 [5:35:18<2:24:24,  1.14s/it, loss=3.5246]
Training:  71%|███████   | 18732/26311 [5:35:18<2:12:29,  1.05s/it, loss=3.5246]
Training:  71%|███████   | 18732/26311 [5:35:19<2:12:29,  1.05s/it, loss=3.9125]
Training:  71%|███████   | 18733/26311 [5:35:19<2:09:23,  1.02s/it, loss=3.9125]
Training:  71%|███████   | 18733/26311 [5:35:20<2:09:23,  1.02s/it, loss=4.2908]
Training:  71%|███████   | 18734/26311 [5:35:20<2:01:34,  1.04it/s, loss=4.2908]
Training:  71%|███████   | 18734/26311 [5:35:21<2:01:34,  1.04it/s, loss=3.8138]
Training:  71%|███████   | 18735/26311 [5:35:21<2:05:13,  1.01it/s, loss=3.8138]
Training:  71%|███████   | 18735/26311 [5:35:22<2:05:13,  1.01it/s, loss=4.5413]
Training:  71%|███████   | 18736/26311 [5:35:22<2:22:59,  1.13s/it, loss=4.5413]
Training:  71%|███████   | 18736/26311 [5:35:23<2:22:59,  1.13s/it, loss=4.0281]
Training:  71%|███████   | 18737/26311 [5:35:23<2:07:17,  1.01s/it, loss=4.0281]
Training:  71%|███████   | 18737/26311 [5:35:24<2:07:17,  1.01s/it, loss=3.9744]
Training:  71%|███████   | 18738/26311 [5:35:24<2:10:24,  1.03s/it, loss=3.9744]
Training:  71%|███████   | 18738/26311 [5:35:25<2:10:24,  1.03s/it, loss=3.9424]
Training:  71%|███████   | 18739/26311 [5:35:25<2:04:08,  1.02it/s, loss=3.9424]
Training:  71%|███████   | 18739/26311 [5:35:26<2:04:08,  1.02it/s, loss=4.5528]
Training:  71%|███████   | 18740/26311 [5:35:26<1:50:14,  1.14it/s, loss=4.5528]
Training:  71%|███████   | 18740/26311 [5:35:28<1:50:14,  1.14it/s, loss=3.6376]
Training:  71%|███████   | 18741/26311 [5:35:28<3:04:52,  1.47s/it, loss=3.6376]
Training:  71%|███████   | 18741/26311 [5:35:31<3:04:52,  1.47s/it, loss=3.5805]
Training:  71%|███████   | 18742/26311 [5:35:31<3:31:24,  1.68s/it, loss=3.5805]
Training:  71%|███████   | 18742/26311 [5:35:32<3:31:24,  1.68s/it, loss=4.2799]
Training:  71%|███████   | 18743/26311 [5:35:32<3:06:00,  1.47s/it, loss=4.2799]
Training:  71%|███████   | 18743/26311 [5:35:32<3:06:00,  1.47s/it, loss=3.9340]
Training:  71%|███████   | 18744/26311 [5:35:32<2:35:26,  1.23s/it, loss=3.9340]
Training:  71%|███████   | 18744/26311 [5:35:33<2:35:26,  1.23s/it, loss=3.8303]
Training:  71%|███████   | 18745/26311 [5:35:33<2:34:40,  1.23s/it, loss=3.8303]
Training:  71%|███████   | 18745/26311 [5:35:35<2:34:40,  1.23s/it, loss=3.7950]
Training:  71%|███████   | 18746/26311 [5:35:35<2:38:55,  1.26s/it, loss=3.7950]
Training:  71%|███████   | 18746/26311 [5:35:35<2:38:55,  1.26s/it, loss=4.1818]
Training:  71%|███████▏  | 18747/26311 [5:35:35<2:16:24,  1.08s/it, loss=4.1818]
Training:  71%|███████▏  | 18747/26311 [5:35:38<2:16:24,  1.08s/it, loss=4.2690]
Training:  71%|███████▏  | 18748/26311 [5:35:38<2:51:52,  1.36s/it, loss=4.2690]
Training:  71%|███████▏  | 18748/26311 [5:35:39<2:51:52,  1.36s/it, loss=3.9494]
Training:  71%|███████▏  | 18749/26311 [5:35:39<3:10:07,  1.51s/it, loss=3.9494]
Training:  71%|███████▏  | 18749/26311 [5:35:40<3:10:07,  1.51s/it, loss=3.8255]
Training:  71%|███████▏  | 18750/26311 [5:35:40<2:46:47,  1.32s/it, loss=3.8255]
Training:  71%|███████▏  | 18750/26311 [5:35:41<2:46:47,  1.32s/it, loss=3.5243]
Training:  71%|███████▏  | 18751/26311 [5:35:41<2:34:27,  1.23s/it, loss=3.5243]
Training:  71%|███████▏  | 18751/26311 [5:35:42<2:34:27,  1.23s/it, loss=3.7058]
Training:  71%|███████▏  | 18752/26311 [5:35:42<2:25:33,  1.16s/it, loss=3.7058]
Training:  71%|███████▏  | 18752/26311 [5:35:43<2:25:33,  1.16s/it, loss=3.7538]
Training:  71%|███████▏  | 18753/26311 [5:35:43<2:11:12,  1.04s/it, loss=3.7538]
Training:  71%|███████▏  | 18753/26311 [5:35:44<2:11:12,  1.04s/it, loss=3.5018]
Training:  71%|███████▏  | 18754/26311 [5:35:44<2:03:58,  1.02it/s, loss=3.5018]
Training:  71%|███████▏  | 18754/26311 [5:35:45<2:03:58,  1.02it/s, loss=3.8631]
Training:  71%|███████▏  | 18755/26311 [5:35:45<2:12:00,  1.05s/it, loss=3.8631]
Training:  71%|███████▏  | 18755/26311 [5:35:46<2:12:00,  1.05s/it, loss=3.6745]
Training:  71%|███████▏  | 18756/26311 [5:35:46<2:12:39,  1.05s/it, loss=3.6745]
Training:  71%|███████▏  | 18756/26311 [5:35:47<2:12:39,  1.05s/it, loss=3.8822]
Training:  71%|███████▏  | 18757/26311 [5:35:47<1:59:51,  1.05it/s, loss=3.8822]
Training:  71%|███████▏  | 18757/26311 [5:35:48<1:59:51,  1.05it/s, loss=3.9575]
Training:  71%|███████▏  | 18758/26311 [5:35:48<1:50:56,  1.13it/s, loss=3.9575]
Training:  71%|███████▏  | 18758/26311 [5:35:48<1:50:56,  1.13it/s, loss=4.0297]
Training:  71%|███████▏  | 18759/26311 [5:35:48<1:40:46,  1.25it/s, loss=4.0297]
Training:  71%|███████▏  | 18759/26311 [5:35:49<1:40:46,  1.25it/s, loss=3.6967]
Training:  71%|███████▏  | 18760/26311 [5:35:49<1:50:53,  1.13it/s, loss=3.6967]
Training:  71%|███████▏  | 18760/26311 [5:35:50<1:50:53,  1.13it/s, loss=4.1900]
Training:  71%|███████▏  | 18761/26311 [5:35:50<1:46:13,  1.18it/s, loss=4.1900]
Training:  71%|███████▏  | 18761/26311 [5:35:51<1:46:13,  1.18it/s, loss=3.4989]
Training:  71%|███████▏  | 18762/26311 [5:35:51<1:53:28,  1.11it/s, loss=3.4989]
Training:  71%|███████▏  | 18762/26311 [5:35:52<1:53:28,  1.11it/s, loss=4.3093]
Training:  71%|███████▏  | 18763/26311 [5:35:52<1:52:21,  1.12it/s, loss=4.3093]
Training:  71%|███████▏  | 18763/26311 [5:35:53<1:52:21,  1.12it/s, loss=3.9812]
Training:  71%|███████▏  | 18764/26311 [5:35:53<1:46:41,  1.18it/s, loss=3.9812]
Training:  71%|███████▏  | 18764/26311 [5:35:53<1:46:41,  1.18it/s, loss=3.4216]
Training:  71%|███████▏  | 18765/26311 [5:35:53<1:44:03,  1.21it/s, loss=3.4216]
Training:  71%|███████▏  | 18765/26311 [5:35:54<1:44:03,  1.21it/s, loss=4.0140]
Training:  71%|███████▏  | 18766/26311 [5:35:54<1:36:09,  1.31it/s, loss=4.0140]
Training:  71%|███████▏  | 18766/26311 [5:35:55<1:36:09,  1.31it/s, loss=3.5670]
Training:  71%|███████▏  | 18767/26311 [5:35:55<1:35:17,  1.32it/s, loss=3.5670]
Training:  71%|███████▏  | 18767/26311 [5:35:56<1:35:17,  1.32it/s, loss=4.0755]
Training:  71%|███████▏  | 18768/26311 [5:35:56<1:48:55,  1.15it/s, loss=4.0755]
Training:  71%|███████▏  | 18768/26311 [5:35:57<1:48:55,  1.15it/s, loss=3.7422]
Training:  71%|███████▏  | 18769/26311 [5:35:57<1:43:52,  1.21it/s, loss=3.7422]
Training:  71%|███████▏  | 18769/26311 [5:35:57<1:43:52,  1.21it/s, loss=3.5533]
Training:  71%|███████▏  | 18770/26311 [5:35:57<1:36:42,  1.30it/s, loss=3.5533]
Training:  71%|███████▏  | 18770/26311 [5:35:58<1:36:42,  1.30it/s, loss=3.7789]
Training:  71%|███████▏  | 18771/26311 [5:35:58<1:34:37,  1.33it/s, loss=3.7789]
Training:  71%|███████▏  | 18771/26311 [5:35:59<1:34:37,  1.33it/s, loss=4.4384]
Training:  71%|███████▏  | 18772/26311 [5:35:59<1:32:05,  1.36it/s, loss=4.4384]
Training:  71%|███████▏  | 18772/26311 [5:35:59<1:32:05,  1.36it/s, loss=3.8661]
Training:  71%|███████▏  | 18773/26311 [5:35:59<1:33:45,  1.34it/s, loss=3.8661]
Training:  71%|███████▏  | 18773/26311 [5:36:00<1:33:45,  1.34it/s, loss=3.9940]
Training:  71%|███████▏  | 18774/26311 [5:36:00<1:42:40,  1.22it/s, loss=3.9940]
Training:  71%|███████▏  | 18774/26311 [5:36:02<1:42:40,  1.22it/s, loss=3.6108]
Training:  71%|███████▏  | 18775/26311 [5:36:02<2:01:09,  1.04it/s, loss=3.6108]
Training:  71%|███████▏  | 18775/26311 [5:36:02<2:01:09,  1.04it/s, loss=3.8261]
Training:  71%|███████▏  | 18776/26311 [5:36:02<1:51:38,  1.12it/s, loss=3.8261]
Training:  71%|███████▏  | 18776/26311 [5:36:03<1:51:38,  1.12it/s, loss=3.9025]
Training:  71%|███████▏  | 18777/26311 [5:36:03<1:43:48,  1.21it/s, loss=3.9025]
Training:  71%|███████▏  | 18777/26311 [5:36:04<1:43:48,  1.21it/s, loss=4.0068]
Training:  71%|███████▏  | 18778/26311 [5:36:04<1:46:06,  1.18it/s, loss=4.0068]
Training:  71%|███████▏  | 18778/26311 [5:36:05<1:46:06,  1.18it/s, loss=3.5438]
Training:  71%|███████▏  | 18779/26311 [5:36:05<1:56:15,  1.08it/s, loss=3.5438]
Training:  71%|███████▏  | 18779/26311 [5:36:06<1:56:15,  1.08it/s, loss=3.7319]
Training:  71%|███████▏  | 18780/26311 [5:36:06<1:49:29,  1.15it/s, loss=3.7319]
Training:  71%|███████▏  | 18780/26311 [5:36:07<1:49:29,  1.15it/s, loss=4.1896]
Training:  71%|███████▏  | 18781/26311 [5:36:07<1:42:45,  1.22it/s, loss=4.1896]
Training:  71%|███████▏  | 18781/26311 [5:36:08<1:42:45,  1.22it/s, loss=4.1748]
Training:  71%|███████▏  | 18782/26311 [5:36:08<1:52:49,  1.11it/s, loss=4.1748]
Training:  71%|███████▏  | 18782/26311 [5:36:09<1:52:49,  1.11it/s, loss=4.2830]
Training:  71%|███████▏  | 18783/26311 [5:36:09<1:50:56,  1.13it/s, loss=4.2830]
Training:  71%|███████▏  | 18783/26311 [5:36:10<1:50:56,  1.13it/s, loss=3.3188]
Training:  71%|███████▏  | 18784/26311 [5:36:10<1:57:10,  1.07it/s, loss=3.3188]
Training:  71%|███████▏  | 18784/26311 [5:36:12<1:57:10,  1.07it/s, loss=4.3647]
Training:  71%|███████▏  | 18785/26311 [5:36:12<2:41:34,  1.29s/it, loss=4.3647]
Training:  71%|███████▏  | 18785/26311 [5:36:13<2:41:34,  1.29s/it, loss=3.6875]
Training:  71%|███████▏  | 18786/26311 [5:36:13<2:33:58,  1.23s/it, loss=3.6875]
Training:  71%|███████▏  | 18786/26311 [5:36:14<2:33:58,  1.23s/it, loss=3.9209]
Training:  71%|███████▏  | 18787/26311 [5:36:14<2:20:10,  1.12s/it, loss=3.9209]
Training:  71%|███████▏  | 18787/26311 [5:36:15<2:20:10,  1.12s/it, loss=3.6401]
Training:  71%|███████▏  | 18788/26311 [5:36:15<2:47:22,  1.33s/it, loss=3.6401]
Training:  71%|███████▏  | 18788/26311 [5:36:16<2:47:22,  1.33s/it, loss=4.2488]
Training:  71%|███████▏  | 18789/26311 [5:36:16<2:26:50,  1.17s/it, loss=4.2488]
Training:  71%|███████▏  | 18789/26311 [5:36:17<2:26:50,  1.17s/it, loss=3.9717]
Training:  71%|███████▏  | 18790/26311 [5:36:17<2:07:41,  1.02s/it, loss=3.9717]
Training:  71%|███████▏  | 18790/26311 [5:36:18<2:07:41,  1.02s/it, loss=3.7999]
Training:  71%|███████▏  | 18791/26311 [5:36:18<2:04:47,  1.00it/s, loss=3.7999]
Training:  71%|███████▏  | 18791/26311 [5:36:19<2:04:47,  1.00it/s, loss=4.0814]
Training:  71%|███████▏  | 18792/26311 [5:36:19<1:54:41,  1.09it/s, loss=4.0814]
Training:  71%|███████▏  | 18792/26311 [5:36:20<1:54:41,  1.09it/s, loss=4.5596]
Training:  71%|███████▏  | 18793/26311 [5:36:20<2:01:09,  1.03it/s, loss=4.5596]
Training:  71%|███████▏  | 18793/26311 [5:36:20<2:01:09,  1.03it/s, loss=4.2430]
Training:  71%|███████▏  | 18794/26311 [5:36:20<1:52:21,  1.12it/s, loss=4.2430]
Training:  71%|███████▏  | 18794/26311 [5:36:21<1:52:21,  1.12it/s, loss=4.2678]
Training:  71%|███████▏  | 18795/26311 [5:36:21<1:45:59,  1.18it/s, loss=4.2678]
Training:  71%|███████▏  | 18795/26311 [5:36:22<1:45:59,  1.18it/s, loss=3.9023]
Training:  71%|███████▏  | 18796/26311 [5:36:22<1:56:21,  1.08it/s, loss=3.9023]
Training:  71%|███████▏  | 18796/26311 [5:36:23<1:56:21,  1.08it/s, loss=4.4100]
Training:  71%|███████▏  | 18797/26311 [5:36:23<1:47:01,  1.17it/s, loss=4.4100]
Training:  71%|███████▏  | 18797/26311 [5:36:24<1:47:01,  1.17it/s, loss=4.1007]
Training:  71%|███████▏  | 18798/26311 [5:36:24<1:46:34,  1.17it/s, loss=4.1007]
Training:  71%|███████▏  | 18798/26311 [5:36:25<1:46:34,  1.17it/s, loss=4.0221]
Training:  71%|███████▏  | 18799/26311 [5:36:25<2:16:17,  1.09s/it, loss=4.0221]
Training:  71%|███████▏  | 18799/26311 [5:36:27<2:16:17,  1.09s/it, loss=3.7952]
Training:  71%|███████▏  | 18800/26311 [5:36:27<2:42:55,  1.30s/it, loss=3.7952]
Training:  71%|███████▏  | 18800/26311 [5:36:28<2:42:55,  1.30s/it, loss=3.7828]
Training:  71%|███████▏  | 18801/26311 [5:36:28<2:21:28,  1.13s/it, loss=3.7828]
Training:  71%|███████▏  | 18801/26311 [5:36:29<2:21:28,  1.13s/it, loss=4.0630]
Training:  71%|███████▏  | 18802/26311 [5:36:29<2:25:57,  1.17s/it, loss=4.0630]
Training:  71%|███████▏  | 18802/26311 [5:36:30<2:25:57,  1.17s/it, loss=4.0086]
Training:  71%|███████▏  | 18803/26311 [5:36:30<2:11:27,  1.05s/it, loss=4.0086]
Training:  71%|███████▏  | 18803/26311 [5:36:31<2:11:27,  1.05s/it, loss=3.9259]
Training:  71%|███████▏  | 18804/26311 [5:36:31<2:17:11,  1.10s/it, loss=3.9259]
Training:  71%|███████▏  | 18804/26311 [5:36:33<2:17:11,  1.10s/it, loss=3.6914]
Training:  71%|███████▏  | 18805/26311 [5:36:33<2:25:54,  1.17s/it, loss=3.6914]
Training:  71%|███████▏  | 18805/26311 [5:36:33<2:25:54,  1.17s/it, loss=3.7648]
Training:  71%|███████▏  | 18806/26311 [5:36:33<2:03:50,  1.01it/s, loss=3.7648]
Training:  71%|███████▏  | 18806/26311 [5:36:34<2:03:50,  1.01it/s, loss=4.2025]
Training:  71%|███████▏  | 18807/26311 [5:36:34<2:10:48,  1.05s/it, loss=4.2025]
Training:  71%|███████▏  | 18807/26311 [5:36:35<2:10:48,  1.05s/it, loss=4.0215]
Training:  71%|███████▏  | 18808/26311 [5:36:35<2:07:59,  1.02s/it, loss=4.0215]
Training:  71%|███████▏  | 18808/26311 [5:36:36<2:07:59,  1.02s/it, loss=3.9221]
Training:  71%|███████▏  | 18809/26311 [5:36:36<2:04:09,  1.01it/s, loss=3.9221]
Training:  71%|███████▏  | 18809/26311 [5:36:37<2:04:09,  1.01it/s, loss=3.9274]
Training:  71%|███████▏  | 18810/26311 [5:36:37<1:52:34,  1.11it/s, loss=3.9274]
Training:  71%|███████▏  | 18810/26311 [5:36:38<1:52:34,  1.11it/s, loss=3.7605]
Training:  71%|███████▏  | 18811/26311 [5:36:38<1:43:43,  1.21it/s, loss=3.7605]
Training:  71%|███████▏  | 18811/26311 [5:36:38<1:43:43,  1.21it/s, loss=4.3137]
Training:  71%|███████▏  | 18812/26311 [5:36:38<1:48:15,  1.15it/s, loss=4.3137]
Training:  71%|███████▏  | 18812/26311 [5:36:39<1:48:15,  1.15it/s, loss=3.7795]
Training:  72%|███████▏  | 18813/26311 [5:36:39<1:51:17,  1.12it/s, loss=3.7795]
Training:  72%|███████▏  | 18813/26311 [5:36:40<1:51:17,  1.12it/s, loss=3.7642]
Training:  72%|███████▏  | 18814/26311 [5:36:40<1:54:33,  1.09it/s, loss=3.7642]
Training:  72%|███████▏  | 18814/26311 [5:36:42<1:54:33,  1.09it/s, loss=3.5923]
Training:  72%|███████▏  | 18815/26311 [5:36:42<2:06:02,  1.01s/it, loss=3.5923]
Training:  72%|███████▏  | 18815/26311 [5:36:43<2:06:02,  1.01s/it, loss=3.5957]
Training:  72%|███████▏  | 18816/26311 [5:36:43<2:13:33,  1.07s/it, loss=3.5957]
Training:  72%|███████▏  | 18816/26311 [5:36:44<2:13:33,  1.07s/it, loss=3.8560]
Training:  72%|███████▏  | 18817/26311 [5:36:44<2:04:06,  1.01it/s, loss=3.8560]
Training:  72%|███████▏  | 18817/26311 [5:36:44<2:04:06,  1.01it/s, loss=3.8868]
Training:  72%|███████▏  | 18818/26311 [5:36:44<1:58:26,  1.05it/s, loss=3.8868]
Training:  72%|███████▏  | 18818/26311 [5:36:45<1:58:26,  1.05it/s, loss=4.2797]
Training:  72%|███████▏  | 18819/26311 [5:36:45<1:58:46,  1.05it/s, loss=4.2797]
Training:  72%|███████▏  | 18819/26311 [5:36:46<1:58:46,  1.05it/s, loss=4.0423]
Training:  72%|███████▏  | 18820/26311 [5:36:46<1:52:25,  1.11it/s, loss=4.0423]
Training:  72%|███████▏  | 18820/26311 [5:36:47<1:52:25,  1.11it/s, loss=4.0688]
Training:  72%|███████▏  | 18821/26311 [5:36:47<2:03:36,  1.01it/s, loss=4.0688]
Training:  72%|███████▏  | 18821/26311 [5:36:48<2:03:36,  1.01it/s, loss=4.0380]
Training:  72%|███████▏  | 18822/26311 [5:36:48<2:05:21,  1.00s/it, loss=4.0380]
Training:  72%|███████▏  | 18822/26311 [5:36:50<2:05:21,  1.00s/it, loss=3.5519]
Training:  72%|███████▏  | 18823/26311 [5:36:50<2:07:51,  1.02s/it, loss=3.5519]
Training:  72%|███████▏  | 18823/26311 [5:36:50<2:07:51,  1.02s/it, loss=4.3731]
Training:  72%|███████▏  | 18824/26311 [5:36:50<1:58:27,  1.05it/s, loss=4.3731]
Training:  72%|███████▏  | 18824/26311 [5:36:52<1:58:27,  1.05it/s, loss=3.8982]
Training:  72%|███████▏  | 18825/26311 [5:36:52<2:35:14,  1.24s/it, loss=3.8982]
Training:  72%|███████▏  | 18825/26311 [5:36:53<2:35:14,  1.24s/it, loss=3.6059]
Training:  72%|███████▏  | 18826/26311 [5:36:53<2:21:17,  1.13s/it, loss=3.6059]
Training:  72%|███████▏  | 18826/26311 [5:36:54<2:21:17,  1.13s/it, loss=4.1370]
Training:  72%|███████▏  | 18827/26311 [5:36:54<2:19:36,  1.12s/it, loss=4.1370]
Training:  72%|███████▏  | 18827/26311 [5:36:55<2:19:36,  1.12s/it, loss=4.1321]
Training:  72%|███████▏  | 18828/26311 [5:36:55<2:02:41,  1.02it/s, loss=4.1321]
Training:  72%|███████▏  | 18828/26311 [5:36:56<2:02:41,  1.02it/s, loss=3.9447]
Training:  72%|███████▏  | 18829/26311 [5:36:56<2:15:11,  1.08s/it, loss=3.9447]
Training:  72%|███████▏  | 18829/26311 [5:36:57<2:15:11,  1.08s/it, loss=3.4278]
Training:  72%|███████▏  | 18830/26311 [5:36:57<2:01:30,  1.03it/s, loss=3.4278]
Training:  72%|███████▏  | 18830/26311 [5:36:58<2:01:30,  1.03it/s, loss=4.0896]
Training:  72%|███████▏  | 18831/26311 [5:36:58<2:02:45,  1.02it/s, loss=4.0896]
Training:  72%|███████▏  | 18831/26311 [5:36:59<2:02:45,  1.02it/s, loss=3.4717]
Training:  72%|███████▏  | 18832/26311 [5:36:59<1:58:40,  1.05it/s, loss=3.4717]
Training:  72%|███████▏  | 18832/26311 [5:37:00<1:58:40,  1.05it/s, loss=3.7848]
Training:  72%|███████▏  | 18833/26311 [5:37:00<1:58:18,  1.05it/s, loss=3.7848]
Training:  72%|███████▏  | 18833/26311 [5:37:01<1:58:18,  1.05it/s, loss=3.5993]
Training:  72%|███████▏  | 18834/26311 [5:37:01<1:57:16,  1.06it/s, loss=3.5993]
Training:  72%|███████▏  | 18834/26311 [5:37:02<1:57:16,  1.06it/s, loss=3.5568]
Training:  72%|███████▏  | 18835/26311 [5:37:02<1:56:37,  1.07it/s, loss=3.5568]
Training:  72%|███████▏  | 18835/26311 [5:37:02<1:56:37,  1.07it/s, loss=4.0970]
Training:  72%|███████▏  | 18836/26311 [5:37:02<1:50:50,  1.12it/s, loss=4.0970]
Training:  72%|███████▏  | 18836/26311 [5:37:04<1:50:50,  1.12it/s, loss=4.0979]
Training:  72%|███████▏  | 18837/26311 [5:37:04<2:04:36,  1.00s/it, loss=4.0979]
Training:  72%|███████▏  | 18837/26311 [5:37:04<2:04:36,  1.00s/it, loss=4.0559]
Training:  72%|███████▏  | 18838/26311 [5:37:04<1:56:25,  1.07it/s, loss=4.0559]
Training:  72%|███████▏  | 18838/26311 [5:37:07<1:56:25,  1.07it/s, loss=3.9514]
Training:  72%|███████▏  | 18839/26311 [5:37:07<3:05:39,  1.49s/it, loss=3.9514]
Training:  72%|███████▏  | 18839/26311 [5:37:08<3:05:39,  1.49s/it, loss=3.8797]
Training:  72%|███████▏  | 18840/26311 [5:37:08<2:45:13,  1.33s/it, loss=3.8797]
Training:  72%|███████▏  | 18840/26311 [5:37:10<2:45:13,  1.33s/it, loss=3.9058]
Training:  72%|███████▏  | 18841/26311 [5:37:10<2:55:35,  1.41s/it, loss=3.9058]
Training:  72%|███████▏  | 18841/26311 [5:37:11<2:55:35,  1.41s/it, loss=3.8281]
Training:  72%|███████▏  | 18842/26311 [5:37:11<3:04:15,  1.48s/it, loss=3.8281]
Training:  72%|███████▏  | 18842/26311 [5:37:13<3:04:15,  1.48s/it, loss=3.9365]
Training:  72%|███████▏  | 18843/26311 [5:37:13<2:55:06,  1.41s/it, loss=3.9365]
Training:  72%|███████▏  | 18843/26311 [5:37:14<2:55:06,  1.41s/it, loss=4.2530]
Training:  72%|███████▏  | 18844/26311 [5:37:14<2:36:29,  1.26s/it, loss=4.2530]
Training:  72%|███████▏  | 18844/26311 [5:37:15<2:36:29,  1.26s/it, loss=3.8549]
Training:  72%|███████▏  | 18845/26311 [5:37:15<2:38:06,  1.27s/it, loss=3.8549]
Training:  72%|███████▏  | 18845/26311 [5:37:16<2:38:06,  1.27s/it, loss=3.8031]
Training:  72%|███████▏  | 18846/26311 [5:37:16<2:24:53,  1.16s/it, loss=3.8031]
Training:  72%|███████▏  | 18846/26311 [5:37:17<2:24:53,  1.16s/it, loss=4.0705]
Training:  72%|███████▏  | 18847/26311 [5:37:17<2:16:05,  1.09s/it, loss=4.0705]
Training:  72%|███████▏  | 18847/26311 [5:37:18<2:16:05,  1.09s/it, loss=3.9710]
Training:  72%|███████▏  | 18848/26311 [5:37:18<2:16:59,  1.10s/it, loss=3.9710]
Training:  72%|███████▏  | 18848/26311 [5:37:19<2:16:59,  1.10s/it, loss=4.4651]
Training:  72%|███████▏  | 18849/26311 [5:37:19<2:07:05,  1.02s/it, loss=4.4651]
Training:  72%|███████▏  | 18849/26311 [5:37:20<2:07:05,  1.02s/it, loss=3.7890]
Training:  72%|███████▏  | 18850/26311 [5:37:20<2:09:37,  1.04s/it, loss=3.7890]
Training:  72%|███████▏  | 18850/26311 [5:37:20<2:09:37,  1.04s/it, loss=4.1850]
Training:  72%|███████▏  | 18851/26311 [5:37:20<1:59:07,  1.04it/s, loss=4.1850]
Training:  72%|███████▏  | 18851/26311 [5:37:21<1:59:07,  1.04it/s, loss=4.1245]
Training:  72%|███████▏  | 18852/26311 [5:37:21<1:55:53,  1.07it/s, loss=4.1245]
Training:  72%|███████▏  | 18852/26311 [5:37:23<1:55:53,  1.07it/s, loss=4.3446]
Training:  72%|███████▏  | 18853/26311 [5:37:23<2:06:49,  1.02s/it, loss=4.3446]
Training:  72%|███████▏  | 18853/26311 [5:37:23<2:06:49,  1.02s/it, loss=3.7549]
Training:  72%|███████▏  | 18854/26311 [5:37:23<1:56:05,  1.07it/s, loss=3.7549]
Training:  72%|███████▏  | 18854/26311 [5:37:24<1:56:05,  1.07it/s, loss=4.0760]
Training:  72%|███████▏  | 18855/26311 [5:37:24<1:57:57,  1.05it/s, loss=4.0760]
Training:  72%|███████▏  | 18855/26311 [5:37:25<1:57:57,  1.05it/s, loss=3.6211]
Training:  72%|███████▏  | 18856/26311 [5:37:25<1:53:34,  1.09it/s, loss=3.6211]
Training:  72%|███████▏  | 18856/26311 [5:37:26<1:53:34,  1.09it/s, loss=3.8893]
Training:  72%|███████▏  | 18857/26311 [5:37:26<2:02:12,  1.02it/s, loss=3.8893]
Training:  72%|███████▏  | 18857/26311 [5:37:27<2:02:12,  1.02it/s, loss=3.7424]
Training:  72%|███████▏  | 18858/26311 [5:37:27<1:58:00,  1.05it/s, loss=3.7424]
Training:  72%|███████▏  | 18858/26311 [5:37:28<1:58:00,  1.05it/s, loss=3.9082]
Training:  72%|███████▏  | 18859/26311 [5:37:28<2:07:39,  1.03s/it, loss=3.9082]
Training:  72%|███████▏  | 18859/26311 [5:37:29<2:07:39,  1.03s/it, loss=4.1245]
Training:  72%|███████▏  | 18860/26311 [5:37:29<2:00:02,  1.03it/s, loss=4.1245]
Training:  72%|███████▏  | 18860/26311 [5:37:30<2:00:02,  1.03it/s, loss=3.6532]
Training:  72%|███████▏  | 18861/26311 [5:37:30<1:59:05,  1.04it/s, loss=3.6532]
Training:  72%|███████▏  | 18861/26311 [5:37:32<1:59:05,  1.04it/s, loss=3.9694]
Training:  72%|███████▏  | 18862/26311 [5:37:32<2:18:00,  1.11s/it, loss=3.9694]
Training:  72%|███████▏  | 18862/26311 [5:37:32<2:18:00,  1.11s/it, loss=3.8030]
Training:  72%|███████▏  | 18863/26311 [5:37:32<2:03:45,  1.00it/s, loss=3.8030]
Training:  72%|███████▏  | 18863/26311 [5:37:33<2:03:45,  1.00it/s, loss=4.3204]
Training:  72%|███████▏  | 18864/26311 [5:37:33<2:06:47,  1.02s/it, loss=4.3204]
Training:  72%|███████▏  | 18864/26311 [5:37:34<2:06:47,  1.02s/it, loss=4.4410]
Training:  72%|███████▏  | 18865/26311 [5:37:34<2:07:54,  1.03s/it, loss=4.4410]
Training:  72%|███████▏  | 18865/26311 [5:37:35<2:07:54,  1.03s/it, loss=4.1958]
Training:  72%|███████▏  | 18866/26311 [5:37:35<1:57:51,  1.05it/s, loss=4.1958]
Training:  72%|███████▏  | 18866/26311 [5:37:37<1:57:51,  1.05it/s, loss=3.8632]
Training:  72%|███████▏  | 18867/26311 [5:37:37<2:11:14,  1.06s/it, loss=3.8632]
Training:  72%|███████▏  | 18867/26311 [5:37:37<2:11:14,  1.06s/it, loss=4.1431]
Training:  72%|███████▏  | 18868/26311 [5:37:37<2:06:30,  1.02s/it, loss=4.1431]
Training:  72%|███████▏  | 18868/26311 [5:37:38<2:06:30,  1.02s/it, loss=3.6207]
Training:  72%|███████▏  | 18869/26311 [5:37:38<1:56:10,  1.07it/s, loss=3.6207]
Training:  72%|███████▏  | 18869/26311 [5:37:40<1:56:10,  1.07it/s, loss=3.9002]
Training:  72%|███████▏  | 18870/26311 [5:37:40<2:39:27,  1.29s/it, loss=3.9002]
Training:  72%|███████▏  | 18870/26311 [5:37:41<2:39:27,  1.29s/it, loss=3.8827]
Training:  72%|███████▏  | 18871/26311 [5:37:41<2:21:04,  1.14s/it, loss=3.8827]
Training:  72%|███████▏  | 18871/26311 [5:37:42<2:21:04,  1.14s/it, loss=3.5392]
Training:  72%|███████▏  | 18872/26311 [5:37:42<2:11:23,  1.06s/it, loss=3.5392]
Training:  72%|███████▏  | 18872/26311 [5:37:43<2:11:23,  1.06s/it, loss=3.5992]
Training:  72%|███████▏  | 18873/26311 [5:37:43<2:01:47,  1.02it/s, loss=3.5992]
Training:  72%|███████▏  | 18873/26311 [5:37:44<2:01:47,  1.02it/s, loss=3.4288]
Training:  72%|███████▏  | 18874/26311 [5:37:44<2:01:22,  1.02it/s, loss=3.4288]
Training:  72%|███████▏  | 18874/26311 [5:37:45<2:01:22,  1.02it/s, loss=3.5765]
Training:  72%|███████▏  | 18875/26311 [5:37:45<2:01:37,  1.02it/s, loss=3.5765]
Training:  72%|███████▏  | 18875/26311 [5:37:46<2:01:37,  1.02it/s, loss=3.8065]
Training:  72%|███████▏  | 18876/26311 [5:37:46<2:04:32,  1.01s/it, loss=3.8065]
Training:  72%|███████▏  | 18876/26311 [5:37:48<2:04:32,  1.01s/it, loss=4.2100]
Training:  72%|███████▏  | 18877/26311 [5:37:48<2:39:18,  1.29s/it, loss=4.2100]
Training:  72%|███████▏  | 18877/26311 [5:37:49<2:39:18,  1.29s/it, loss=3.7545]
Training:  72%|███████▏  | 18878/26311 [5:37:49<2:31:51,  1.23s/it, loss=3.7545]
Training:  72%|███████▏  | 18878/26311 [5:37:50<2:31:51,  1.23s/it, loss=3.6493]
Training:  72%|███████▏  | 18879/26311 [5:37:50<2:31:21,  1.22s/it, loss=3.6493]
Training:  72%|███████▏  | 18879/26311 [5:37:51<2:31:21,  1.22s/it, loss=4.0816]
Training:  72%|███████▏  | 18880/26311 [5:37:51<2:21:39,  1.14s/it, loss=4.0816]
Training:  72%|███████▏  | 18880/26311 [5:37:52<2:21:39,  1.14s/it, loss=3.7570]
Training:  72%|███████▏  | 18881/26311 [5:37:52<2:12:27,  1.07s/it, loss=3.7570]
Training:  72%|███████▏  | 18881/26311 [5:37:53<2:12:27,  1.07s/it, loss=4.4047]
Training:  72%|███████▏  | 18882/26311 [5:37:53<1:58:56,  1.04it/s, loss=4.4047]
Training:  72%|███████▏  | 18882/26311 [5:37:54<1:58:56,  1.04it/s, loss=3.8087]
Training:  72%|███████▏  | 18883/26311 [5:37:54<2:04:06,  1.00s/it, loss=3.8087]
Training:  72%|███████▏  | 18883/26311 [5:37:55<2:04:06,  1.00s/it, loss=4.1724]
Training:  72%|███████▏  | 18884/26311 [5:37:55<2:05:51,  1.02s/it, loss=4.1724]
Training:  72%|███████▏  | 18884/26311 [5:37:55<2:05:51,  1.02s/it, loss=4.4040]
Training:  72%|███████▏  | 18885/26311 [5:37:55<1:54:49,  1.08it/s, loss=4.4040]
Training:  72%|███████▏  | 18885/26311 [5:37:56<1:54:49,  1.08it/s, loss=2.9994]
Training:  72%|███████▏  | 18886/26311 [5:37:56<1:47:03,  1.16it/s, loss=2.9994]
Training:  72%|███████▏  | 18886/26311 [5:37:57<1:47:03,  1.16it/s, loss=4.0403]
Training:  72%|███████▏  | 18887/26311 [5:37:57<1:46:43,  1.16it/s, loss=4.0403]
Training:  72%|███████▏  | 18887/26311 [5:37:58<1:46:43,  1.16it/s, loss=3.6635]
Training:  72%|███████▏  | 18888/26311 [5:37:58<1:45:52,  1.17it/s, loss=3.6635]
Training:  72%|███████▏  | 18888/26311 [5:37:59<1:45:52,  1.17it/s, loss=3.6277]
Training:  72%|███████▏  | 18889/26311 [5:37:59<1:53:41,  1.09it/s, loss=3.6277]
Training:  72%|███████▏  | 18889/26311 [5:38:00<1:53:41,  1.09it/s, loss=3.8065]
Training:  72%|███████▏  | 18890/26311 [5:38:00<2:12:49,  1.07s/it, loss=3.8065]
Training:  72%|███████▏  | 18890/26311 [5:38:02<2:12:49,  1.07s/it, loss=3.3962]
Training:  72%|███████▏  | 18891/26311 [5:38:02<2:22:22,  1.15s/it, loss=3.3962]
Training:  72%|███████▏  | 18891/26311 [5:38:03<2:22:22,  1.15s/it, loss=3.9512]
Training:  72%|███████▏  | 18892/26311 [5:38:03<2:19:09,  1.13s/it, loss=3.9512]
Training:  72%|███████▏  | 18892/26311 [5:38:04<2:19:09,  1.13s/it, loss=4.4955]
Training:  72%|███████▏  | 18893/26311 [5:38:04<2:12:22,  1.07s/it, loss=4.4955]
Training:  72%|███████▏  | 18893/26311 [5:38:05<2:12:22,  1.07s/it, loss=3.6477]
Training:  72%|███████▏  | 18894/26311 [5:38:05<2:06:29,  1.02s/it, loss=3.6477]
Training:  72%|███████▏  | 18894/26311 [5:38:06<2:06:29,  1.02s/it, loss=3.7366]
Training:  72%|███████▏  | 18895/26311 [5:38:06<2:03:58,  1.00s/it, loss=3.7366]
Training:  72%|███████▏  | 18895/26311 [5:38:06<2:03:58,  1.00s/it, loss=3.8532]
Training:  72%|███████▏  | 18896/26311 [5:38:06<1:58:53,  1.04it/s, loss=3.8532]
Training:  72%|███████▏  | 18896/26311 [5:38:07<1:58:53,  1.04it/s, loss=3.8206]
Training:  72%|███████▏  | 18897/26311 [5:38:07<1:54:40,  1.08it/s, loss=3.8206]
Training:  72%|███████▏  | 18897/26311 [5:38:08<1:54:40,  1.08it/s, loss=4.1812]
Training:  72%|███████▏  | 18898/26311 [5:38:08<2:01:28,  1.02it/s, loss=4.1812]
Training:  72%|███████▏  | 18898/26311 [5:38:09<2:01:28,  1.02it/s, loss=3.5742]
Training:  72%|███████▏  | 18899/26311 [5:38:09<1:55:17,  1.07it/s, loss=3.5742]
Training:  72%|███████▏  | 18899/26311 [5:38:10<1:55:17,  1.07it/s, loss=4.2845]
Training:  72%|███████▏  | 18900/26311 [5:38:10<1:46:04,  1.16it/s, loss=4.2845]
Training:  72%|███████▏  | 18900/26311 [5:38:11<1:46:04,  1.16it/s, loss=3.7194]
Training:  72%|███████▏  | 18901/26311 [5:38:11<1:43:33,  1.19it/s, loss=3.7194]
Training:  72%|███████▏  | 18901/26311 [5:38:12<1:43:33,  1.19it/s, loss=4.2684]
Training:  72%|███████▏  | 18902/26311 [5:38:12<1:59:46,  1.03it/s, loss=4.2684]
Training:  72%|███████▏  | 18902/26311 [5:38:13<1:59:46,  1.03it/s, loss=3.9238]
Training:  72%|███████▏  | 18903/26311 [5:38:13<1:56:52,  1.06it/s, loss=3.9238]
Training:  72%|███████▏  | 18903/26311 [5:38:14<1:56:52,  1.06it/s, loss=3.6937]
Training:  72%|███████▏  | 18904/26311 [5:38:14<2:03:37,  1.00s/it, loss=3.6937]
Training:  72%|███████▏  | 18904/26311 [5:38:15<2:03:37,  1.00s/it, loss=3.7763]
Training:  72%|███████▏  | 18905/26311 [5:38:15<2:05:47,  1.02s/it, loss=3.7763]
Training:  72%|███████▏  | 18905/26311 [5:38:16<2:05:47,  1.02s/it, loss=4.0866]
Training:  72%|███████▏  | 18906/26311 [5:38:16<1:51:05,  1.11it/s, loss=4.0866]
Training:  72%|███████▏  | 18906/26311 [5:38:19<1:51:05,  1.11it/s, loss=3.7668]
Training:  72%|███████▏  | 18907/26311 [5:38:19<3:25:31,  1.67s/it, loss=3.7668]
Training:  72%|███████▏  | 18907/26311 [5:38:20<3:25:31,  1.67s/it, loss=3.8301]
Training:  72%|███████▏  | 18908/26311 [5:38:20<3:08:08,  1.52s/it, loss=3.8301]
Training:  72%|███████▏  | 18908/26311 [5:38:21<3:08:08,  1.52s/it, loss=4.0445]
Training:  72%|███████▏  | 18909/26311 [5:38:21<2:48:56,  1.37s/it, loss=4.0445]
Training:  72%|███████▏  | 18909/26311 [5:38:22<2:48:56,  1.37s/it, loss=3.9217]
Training:  72%|███████▏  | 18910/26311 [5:38:22<2:29:03,  1.21s/it, loss=3.9217]
Training:  72%|███████▏  | 18910/26311 [5:38:23<2:29:03,  1.21s/it, loss=3.7994]
Training:  72%|███████▏  | 18911/26311 [5:38:23<2:14:41,  1.09s/it, loss=3.7994]
Training:  72%|███████▏  | 18911/26311 [5:38:24<2:14:41,  1.09s/it, loss=3.6342]
Training:  72%|███████▏  | 18912/26311 [5:38:24<2:16:54,  1.11s/it, loss=3.6342]
Training:  72%|███████▏  | 18912/26311 [5:38:25<2:16:54,  1.11s/it, loss=3.3392]
Training:  72%|███████▏  | 18913/26311 [5:38:25<2:15:35,  1.10s/it, loss=3.3392]
Training:  72%|███████▏  | 18913/26311 [5:38:26<2:15:35,  1.10s/it, loss=3.9800]
Training:  72%|███████▏  | 18914/26311 [5:38:26<2:08:07,  1.04s/it, loss=3.9800]
Training:  72%|███████▏  | 18914/26311 [5:38:27<2:08:07,  1.04s/it, loss=3.7618]
Training:  72%|███████▏  | 18915/26311 [5:38:27<2:04:56,  1.01s/it, loss=3.7618]
Training:  72%|███████▏  | 18915/26311 [5:38:28<2:04:56,  1.01s/it, loss=3.8150]
Training:  72%|███████▏  | 18916/26311 [5:38:28<2:10:47,  1.06s/it, loss=3.8150]
Training:  72%|███████▏  | 18916/26311 [5:38:29<2:10:47,  1.06s/it, loss=3.7934]
Training:  72%|███████▏  | 18917/26311 [5:38:29<2:11:08,  1.06s/it, loss=3.7934]
Training:  72%|███████▏  | 18917/26311 [5:38:30<2:11:08,  1.06s/it, loss=4.3836]
Training:  72%|███████▏  | 18918/26311 [5:38:30<2:00:56,  1.02it/s, loss=4.3836]
Training:  72%|███████▏  | 18918/26311 [5:38:31<2:00:56,  1.02it/s, loss=3.9305]
Training:  72%|███████▏  | 18919/26311 [5:38:31<2:02:42,  1.00it/s, loss=3.9305]
Training:  72%|███████▏  | 18919/26311 [5:38:33<2:02:42,  1.00it/s, loss=3.9447]
Training:  72%|███████▏  | 18920/26311 [5:38:33<2:24:06,  1.17s/it, loss=3.9447]
Training:  72%|███████▏  | 18920/26311 [5:38:35<2:24:06,  1.17s/it, loss=4.0897]
Training:  72%|███████▏  | 18921/26311 [5:38:35<3:12:30,  1.56s/it, loss=4.0897]
Training:  72%|███████▏  | 18921/26311 [5:38:36<3:12:30,  1.56s/it, loss=4.5057]
Training:  72%|███████▏  | 18922/26311 [5:38:36<2:40:36,  1.30s/it, loss=4.5057]
Training:  72%|███████▏  | 18922/26311 [5:38:37<2:40:36,  1.30s/it, loss=4.3801]
Training:  72%|███████▏  | 18923/26311 [5:38:37<2:22:17,  1.16s/it, loss=4.3801]
Training:  72%|███████▏  | 18923/26311 [5:38:38<2:22:17,  1.16s/it, loss=3.7631]
Training:  72%|███████▏  | 18924/26311 [5:38:38<2:22:20,  1.16s/it, loss=3.7631]
Training:  72%|███████▏  | 18924/26311 [5:38:39<2:22:20,  1.16s/it, loss=4.4595]
Training:  72%|███████▏  | 18925/26311 [5:38:39<2:14:28,  1.09s/it, loss=4.4595]
Training:  72%|███████▏  | 18925/26311 [5:38:42<2:14:28,  1.09s/it, loss=3.8933]
Training:  72%|███████▏  | 18926/26311 [5:38:42<3:17:02,  1.60s/it, loss=3.8933]
Training:  72%|███████▏  | 18926/26311 [5:38:43<3:17:02,  1.60s/it, loss=3.7748]
Training:  72%|███████▏  | 18927/26311 [5:38:43<2:53:34,  1.41s/it, loss=3.7748]
Training:  72%|███████▏  | 18927/26311 [5:38:44<2:53:34,  1.41s/it, loss=3.9910]
Training:  72%|███████▏  | 18928/26311 [5:38:44<2:39:22,  1.30s/it, loss=3.9910]
Training:  72%|███████▏  | 18928/26311 [5:38:44<2:39:22,  1.30s/it, loss=3.8699]
Training:  72%|███████▏  | 18929/26311 [5:38:44<2:13:11,  1.08s/it, loss=3.8699]
Training:  72%|███████▏  | 18929/26311 [5:38:45<2:13:11,  1.08s/it, loss=4.2728]
Training:  72%|███████▏  | 18930/26311 [5:38:45<1:55:48,  1.06it/s, loss=4.2728]
Training:  72%|███████▏  | 18930/26311 [5:38:46<1:55:48,  1.06it/s, loss=4.0043]
Training:  72%|███████▏  | 18931/26311 [5:38:46<2:10:47,  1.06s/it, loss=4.0043]
Training:  72%|███████▏  | 18931/26311 [5:38:48<2:10:47,  1.06s/it, loss=4.1496]
Training:  72%|███████▏  | 18932/26311 [5:38:48<2:23:33,  1.17s/it, loss=4.1496]
Training:  72%|███████▏  | 18932/26311 [5:38:49<2:23:33,  1.17s/it, loss=3.5624]
Training:  72%|███████▏  | 18933/26311 [5:38:49<2:17:11,  1.12s/it, loss=3.5624]
Training:  72%|███████▏  | 18933/26311 [5:38:49<2:17:11,  1.12s/it, loss=3.5486]
Training:  72%|███████▏  | 18934/26311 [5:38:49<2:05:09,  1.02s/it, loss=3.5486]
Training:  72%|███████▏  | 18934/26311 [5:38:50<2:05:09,  1.02s/it, loss=4.2837]
Training:  72%|███████▏  | 18935/26311 [5:38:50<1:52:07,  1.10it/s, loss=4.2837]
Training:  72%|███████▏  | 18935/26311 [5:38:51<1:52:07,  1.10it/s, loss=4.4866]
Training:  72%|███████▏  | 18936/26311 [5:38:51<1:46:44,  1.15it/s, loss=4.4866]
Training:  72%|███████▏  | 18936/26311 [5:38:52<1:46:44,  1.15it/s, loss=3.5861]
Training:  72%|███████▏  | 18937/26311 [5:38:52<2:14:36,  1.10s/it, loss=3.5861]
Training:  72%|███████▏  | 18937/26311 [5:38:53<2:14:36,  1.10s/it, loss=3.9887]
Training:  72%|███████▏  | 18938/26311 [5:38:53<2:01:55,  1.01it/s, loss=3.9887]
Training:  72%|███████▏  | 18938/26311 [5:38:54<2:01:55,  1.01it/s, loss=4.4195]
Training:  72%|███████▏  | 18939/26311 [5:38:54<1:58:40,  1.04it/s, loss=4.4195]
Training:  72%|███████▏  | 18939/26311 [5:38:55<1:58:40,  1.04it/s, loss=4.4785]
Training:  72%|███████▏  | 18940/26311 [5:38:55<1:55:56,  1.06it/s, loss=4.4785]
Training:  72%|███████▏  | 18940/26311 [5:38:57<1:55:56,  1.06it/s, loss=4.0577]
Training:  72%|███████▏  | 18941/26311 [5:38:57<2:22:12,  1.16s/it, loss=4.0577]
Training:  72%|███████▏  | 18941/26311 [5:38:58<2:22:12,  1.16s/it, loss=3.5627]
Training:  72%|███████▏  | 18942/26311 [5:38:58<2:17:47,  1.12s/it, loss=3.5627]
Training:  72%|███████▏  | 18942/26311 [5:38:58<2:17:47,  1.12s/it, loss=4.2234]
Training:  72%|███████▏  | 18943/26311 [5:38:58<2:06:44,  1.03s/it, loss=4.2234]
Training:  72%|███████▏  | 18943/26311 [5:39:00<2:06:44,  1.03s/it, loss=3.8043]
Training:  72%|███████▏  | 18944/26311 [5:39:00<2:15:54,  1.11s/it, loss=3.8043]
Training:  72%|███████▏  | 18944/26311 [5:39:01<2:15:54,  1.11s/it, loss=4.1527]
Training:  72%|███████▏  | 18945/26311 [5:39:01<2:19:04,  1.13s/it, loss=4.1527]
Training:  72%|███████▏  | 18945/26311 [5:39:02<2:19:04,  1.13s/it, loss=3.8751]
Training:  72%|███████▏  | 18946/26311 [5:39:02<2:22:22,  1.16s/it, loss=3.8751]
Training:  72%|███████▏  | 18946/26311 [5:39:03<2:22:22,  1.16s/it, loss=4.0874]
Training:  72%|███████▏  | 18947/26311 [5:39:03<2:11:18,  1.07s/it, loss=4.0874]
Training:  72%|███████▏  | 18947/26311 [5:39:04<2:11:18,  1.07s/it, loss=4.0501]
Training:  72%|███████▏  | 18948/26311 [5:39:04<2:02:09,  1.00it/s, loss=4.0501]
Training:  72%|███████▏  | 18948/26311 [5:39:05<2:02:09,  1.00it/s, loss=3.6393]
Training:  72%|███████▏  | 18949/26311 [5:39:05<1:50:38,  1.11it/s, loss=3.6393]
Training:  72%|███████▏  | 18949/26311 [5:39:05<1:50:38,  1.11it/s, loss=3.2757]
Training:  72%|███████▏  | 18950/26311 [5:39:05<1:47:44,  1.14it/s, loss=3.2757]
Training:  72%|███████▏  | 18950/26311 [5:39:06<1:47:44,  1.14it/s, loss=4.3691]
Training:  72%|███████▏  | 18951/26311 [5:39:06<1:42:09,  1.20it/s, loss=4.3691]
Training:  72%|███████▏  | 18951/26311 [5:39:07<1:42:09,  1.20it/s, loss=3.7863]
Training:  72%|███████▏  | 18952/26311 [5:39:07<1:48:40,  1.13it/s, loss=3.7863]
Training:  72%|███████▏  | 18952/26311 [5:39:08<1:48:40,  1.13it/s, loss=4.2654]
Training:  72%|███████▏  | 18953/26311 [5:39:08<2:07:46,  1.04s/it, loss=4.2654]
Training:  72%|███████▏  | 18953/26311 [5:39:09<2:07:46,  1.04s/it, loss=3.4386]
Training:  72%|███████▏  | 18954/26311 [5:39:09<2:02:20,  1.00it/s, loss=3.4386]
Training:  72%|███████▏  | 18954/26311 [5:39:10<2:02:20,  1.00it/s, loss=4.1118]
Training:  72%|███████▏  | 18955/26311 [5:39:10<1:52:26,  1.09it/s, loss=4.1118]
Training:  72%|███████▏  | 18955/26311 [5:39:11<1:52:26,  1.09it/s, loss=3.5860]
Training:  72%|███████▏  | 18956/26311 [5:39:11<1:56:10,  1.06it/s, loss=3.5860]
Training:  72%|███████▏  | 18956/26311 [5:39:12<1:56:10,  1.06it/s, loss=4.0075]
Training:  72%|███████▏  | 18957/26311 [5:39:12<1:49:16,  1.12it/s, loss=4.0075]
Training:  72%|███████▏  | 18957/26311 [5:39:13<1:49:16,  1.12it/s, loss=3.6971]
Training:  72%|███████▏  | 18958/26311 [5:39:13<1:48:54,  1.13it/s, loss=3.6971]
Training:  72%|███████▏  | 18958/26311 [5:39:14<1:48:54,  1.13it/s, loss=3.6998]
Training:  72%|███████▏  | 18959/26311 [5:39:14<2:12:24,  1.08s/it, loss=3.6998]
Training:  72%|███████▏  | 18959/26311 [5:39:15<2:12:24,  1.08s/it, loss=4.2102]
Training:  72%|███████▏  | 18960/26311 [5:39:15<2:01:26,  1.01it/s, loss=4.2102]
Training:  72%|███████▏  | 18960/26311 [5:39:17<2:01:26,  1.01it/s, loss=3.9906]
Training:  72%|███████▏  | 18961/26311 [5:39:17<2:23:28,  1.17s/it, loss=3.9906]
Training:  72%|███████▏  | 18961/26311 [5:39:17<2:23:28,  1.17s/it, loss=3.9195]
Training:  72%|███████▏  | 18962/26311 [5:39:17<2:07:39,  1.04s/it, loss=3.9195]
Training:  72%|███████▏  | 18962/26311 [5:39:19<2:07:39,  1.04s/it, loss=3.5430]
Training:  72%|███████▏  | 18963/26311 [5:39:19<2:26:06,  1.19s/it, loss=3.5430]
Training:  72%|███████▏  | 18963/26311 [5:39:20<2:26:06,  1.19s/it, loss=3.7518]
Training:  72%|███████▏  | 18964/26311 [5:39:20<2:15:46,  1.11s/it, loss=3.7518]
Training:  72%|███████▏  | 18964/26311 [5:39:21<2:15:46,  1.11s/it, loss=4.0931]
Training:  72%|███████▏  | 18965/26311 [5:39:21<2:03:46,  1.01s/it, loss=4.0931]
Training:  72%|███████▏  | 18965/26311 [5:39:22<2:03:46,  1.01s/it, loss=3.7226]
Training:  72%|███████▏  | 18966/26311 [5:39:22<2:07:35,  1.04s/it, loss=3.7226]
Training:  72%|███████▏  | 18966/26311 [5:39:23<2:07:35,  1.04s/it, loss=4.2053]
Training:  72%|███████▏  | 18967/26311 [5:39:23<2:00:15,  1.02it/s, loss=4.2053]
Training:  72%|███████▏  | 18967/26311 [5:39:24<2:00:15,  1.02it/s, loss=3.4227]
Training:  72%|███████▏  | 18968/26311 [5:39:24<1:59:21,  1.03it/s, loss=3.4227]
Training:  72%|███████▏  | 18968/26311 [5:39:24<1:59:21,  1.03it/s, loss=4.0118]
Training:  72%|███████▏  | 18969/26311 [5:39:24<1:52:39,  1.09it/s, loss=4.0118]
Training:  72%|███████▏  | 18969/26311 [5:39:25<1:52:39,  1.09it/s, loss=4.0528]
Training:  72%|███████▏  | 18970/26311 [5:39:25<1:45:30,  1.16it/s, loss=4.0528]
Training:  72%|███████▏  | 18970/26311 [5:39:26<1:45:30,  1.16it/s, loss=3.4491]
Training:  72%|███████▏  | 18971/26311 [5:39:26<1:47:18,  1.14it/s, loss=3.4491]
Training:  72%|███████▏  | 18971/26311 [5:39:28<1:47:18,  1.14it/s, loss=3.7924]
Training:  72%|███████▏  | 18972/26311 [5:39:28<2:18:47,  1.13s/it, loss=3.7924]
Training:  72%|███████▏  | 18972/26311 [5:39:34<2:18:47,  1.13s/it, loss=3.7292]
Training:  72%|███████▏  | 18973/26311 [5:39:34<5:16:42,  2.59s/it, loss=3.7292]
Training:  72%|███████▏  | 18973/26311 [5:39:34<5:16:42,  2.59s/it, loss=3.9061]
Training:  72%|███████▏  | 18974/26311 [5:39:34<4:05:56,  2.01s/it, loss=3.9061]
Training:  72%|███████▏  | 18974/26311 [5:39:35<4:05:56,  2.01s/it, loss=4.1642]
Training:  72%|███████▏  | 18975/26311 [5:39:35<3:28:41,  1.71s/it, loss=4.1642]
Training:  72%|███████▏  | 18975/26311 [5:39:36<3:28:41,  1.71s/it, loss=4.2533]
Training:  72%|███████▏  | 18976/26311 [5:39:36<2:54:19,  1.43s/it, loss=4.2533]
Training:  72%|███████▏  | 18976/26311 [5:39:37<2:54:19,  1.43s/it, loss=3.7290]
Training:  72%|███████▏  | 18977/26311 [5:39:37<2:35:15,  1.27s/it, loss=3.7290]
Training:  72%|███████▏  | 18977/26311 [5:39:38<2:35:15,  1.27s/it, loss=4.0889]
Training:  72%|███████▏  | 18978/26311 [5:39:38<2:16:00,  1.11s/it, loss=4.0889]
Training:  72%|███████▏  | 18978/26311 [5:39:39<2:16:00,  1.11s/it, loss=3.4541]
Training:  72%|███████▏  | 18979/26311 [5:39:39<2:15:31,  1.11s/it, loss=3.4541]
Training:  72%|███████▏  | 18979/26311 [5:39:40<2:15:31,  1.11s/it, loss=3.7399]
Training:  72%|███████▏  | 18980/26311 [5:39:40<2:13:08,  1.09s/it, loss=3.7399]
Training:  72%|███████▏  | 18980/26311 [5:39:41<2:13:08,  1.09s/it, loss=4.0014]
Training:  72%|███████▏  | 18981/26311 [5:39:41<2:06:38,  1.04s/it, loss=4.0014]
Training:  72%|███████▏  | 18981/26311 [5:39:42<2:06:38,  1.04s/it, loss=3.9416]
Training:  72%|███████▏  | 18982/26311 [5:39:42<2:04:38,  1.02s/it, loss=3.9416]
Training:  72%|███████▏  | 18982/26311 [5:39:43<2:04:38,  1.02s/it, loss=4.1506]
Training:  72%|███████▏  | 18983/26311 [5:39:43<2:11:17,  1.08s/it, loss=4.1506]
Training:  72%|███████▏  | 18983/26311 [5:39:44<2:11:17,  1.08s/it, loss=4.2908]
Training:  72%|███████▏  | 18984/26311 [5:39:44<2:01:53,  1.00it/s, loss=4.2908]
Training:  72%|███████▏  | 18984/26311 [5:39:45<2:01:53,  1.00it/s, loss=3.8324]
Training:  72%|███████▏  | 18985/26311 [5:39:45<1:53:40,  1.07it/s, loss=3.8324]
Training:  72%|███████▏  | 18985/26311 [5:39:47<1:53:40,  1.07it/s, loss=3.3368]
Training:  72%|███████▏  | 18986/26311 [5:39:47<2:28:26,  1.22s/it, loss=3.3368]
Training:  72%|███████▏  | 18986/26311 [5:39:47<2:28:26,  1.22s/it, loss=3.8786]
Training:  72%|███████▏  | 18987/26311 [5:39:47<2:15:58,  1.11s/it, loss=3.8786]
Training:  72%|███████▏  | 18987/26311 [5:39:48<2:15:58,  1.11s/it, loss=3.5992]
Training:  72%|███████▏  | 18988/26311 [5:39:48<2:09:24,  1.06s/it, loss=3.5992]
Training:  72%|███████▏  | 18988/26311 [5:39:49<2:09:24,  1.06s/it, loss=4.5711]
Training:  72%|███████▏  | 18989/26311 [5:39:49<2:11:45,  1.08s/it, loss=4.5711]
Training:  72%|███████▏  | 18989/26311 [5:39:50<2:11:45,  1.08s/it, loss=4.3707]
Training:  72%|███████▏  | 18990/26311 [5:39:50<2:01:16,  1.01it/s, loss=4.3707]
Training:  72%|███████▏  | 18990/26311 [5:39:52<2:01:16,  1.01it/s, loss=3.6241]
Training:  72%|███████▏  | 18991/26311 [5:39:52<2:12:00,  1.08s/it, loss=3.6241]
Training:  72%|███████▏  | 18991/26311 [5:39:52<2:12:00,  1.08s/it, loss=4.0160]
Training:  72%|███████▏  | 18992/26311 [5:39:52<1:54:58,  1.06it/s, loss=4.0160]
Training:  72%|███████▏  | 18992/26311 [5:39:53<1:54:58,  1.06it/s, loss=4.2634]
Training:  72%|███████▏  | 18993/26311 [5:39:53<1:45:01,  1.16it/s, loss=4.2634]
Training:  72%|███████▏  | 18993/26311 [5:39:54<1:45:01,  1.16it/s, loss=3.4568]
Training:  72%|███████▏  | 18994/26311 [5:39:54<1:44:36,  1.17it/s, loss=3.4568]
Training:  72%|███████▏  | 18994/26311 [5:39:54<1:44:36,  1.17it/s, loss=4.3522]
Training:  72%|███████▏  | 18995/26311 [5:39:54<1:40:51,  1.21it/s, loss=4.3522]
Training:  72%|███████▏  | 18995/26311 [5:39:55<1:40:51,  1.21it/s, loss=3.9237]
Training:  72%|███████▏  | 18996/26311 [5:39:55<1:46:01,  1.15it/s, loss=3.9237]
Training:  72%|███████▏  | 18996/26311 [5:39:56<1:46:01,  1.15it/s, loss=3.8236]
Training:  72%|███████▏  | 18997/26311 [5:39:56<1:48:51,  1.12it/s, loss=3.8236]
Training:  72%|███████▏  | 18997/26311 [5:39:57<1:48:51,  1.12it/s, loss=3.8927]
Training:  72%|███████▏  | 18998/26311 [5:39:57<1:52:49,  1.08it/s, loss=3.8927]
Training:  72%|███████▏  | 18998/26311 [5:39:58<1:52:49,  1.08it/s, loss=4.1685]
Training:  72%|███████▏  | 18999/26311 [5:39:58<1:54:18,  1.07it/s, loss=4.1685]
Training:  72%|███████▏  | 18999/26311 [5:39:59<1:54:18,  1.07it/s, loss=3.9415]
Training:  72%|███████▏  | 19000/26311 [5:39:59<2:00:18,  1.01it/s, loss=3.9415]
Training:  72%|███████▏  | 19000/26311 [5:40:00<2:00:18,  1.01it/s, loss=3.8492]
Training:  72%|███████▏  | 19001/26311 [5:40:00<1:59:54,  1.02it/s, loss=3.8492]
Training:  72%|███████▏  | 19001/26311 [5:40:01<1:59:54,  1.02it/s, loss=4.4969]
Training:  72%|███████▏  | 19002/26311 [5:40:01<1:55:02,  1.06it/s, loss=4.4969]
Training:  72%|███████▏  | 19002/26311 [5:40:04<1:55:02,  1.06it/s, loss=4.4163]
Training:  72%|███████▏  | 19003/26311 [5:40:04<2:47:21,  1.37s/it, loss=4.4163]
Training:  72%|███████▏  | 19003/26311 [5:40:05<2:47:21,  1.37s/it, loss=3.4803]
Training:  72%|███████▏  | 19004/26311 [5:40:05<2:43:00,  1.34s/it, loss=3.4803]
Training:  72%|███████▏  | 19004/26311 [5:40:07<2:43:00,  1.34s/it, loss=3.8662]
Training:  72%|███████▏  | 19005/26311 [5:40:07<3:02:11,  1.50s/it, loss=3.8662]
Training:  72%|███████▏  | 19005/26311 [5:40:07<3:02:11,  1.50s/it, loss=4.1570]
Training:  72%|███████▏  | 19006/26311 [5:40:07<2:35:06,  1.27s/it, loss=4.1570]
Training:  72%|███████▏  | 19006/26311 [5:40:08<2:35:06,  1.27s/it, loss=3.5599]
Training:  72%|███████▏  | 19007/26311 [5:40:08<2:19:26,  1.15s/it, loss=3.5599]
Training:  72%|███████▏  | 19007/26311 [5:40:11<2:19:26,  1.15s/it, loss=3.4489]
Training:  72%|███████▏  | 19008/26311 [5:40:11<3:09:16,  1.55s/it, loss=3.4489]
Training:  72%|███████▏  | 19008/26311 [5:40:13<3:09:16,  1.55s/it, loss=3.8623]
Training:  72%|███████▏  | 19009/26311 [5:40:13<3:14:14,  1.60s/it, loss=3.8623]
Training:  72%|███████▏  | 19009/26311 [5:40:14<3:14:14,  1.60s/it, loss=4.6801]
Training:  72%|███████▏  | 19010/26311 [5:40:14<3:06:57,  1.54s/it, loss=4.6801]
Training:  72%|███████▏  | 19010/26311 [5:40:15<3:06:57,  1.54s/it, loss=3.9471]
Training:  72%|███████▏  | 19011/26311 [5:40:15<2:35:17,  1.28s/it, loss=3.9471]
Training:  72%|███████▏  | 19011/26311 [5:40:16<2:35:17,  1.28s/it, loss=3.6543]
Training:  72%|███████▏  | 19012/26311 [5:40:16<2:40:11,  1.32s/it, loss=3.6543]
Training:  72%|███████▏  | 19012/26311 [5:40:17<2:40:11,  1.32s/it, loss=3.6842]
Training:  72%|███████▏  | 19013/26311 [5:40:17<2:24:11,  1.19s/it, loss=3.6842]
Training:  72%|███████▏  | 19013/26311 [5:40:18<2:24:11,  1.19s/it, loss=3.5376]
Training:  72%|███████▏  | 19014/26311 [5:40:18<2:34:55,  1.27s/it, loss=3.5376]
Training:  72%|███████▏  | 19014/26311 [5:40:19<2:34:55,  1.27s/it, loss=4.1061]
Training:  72%|███████▏  | 19015/26311 [5:40:19<2:21:01,  1.16s/it, loss=4.1061]
Training:  72%|███████▏  | 19015/26311 [5:40:20<2:21:01,  1.16s/it, loss=3.9480]
Training:  72%|███████▏  | 19016/26311 [5:40:20<2:08:21,  1.06s/it, loss=3.9480]
Training:  72%|███████▏  | 19016/26311 [5:40:21<2:08:21,  1.06s/it, loss=3.5018]
Training:  72%|███████▏  | 19017/26311 [5:40:21<1:58:42,  1.02it/s, loss=3.5018]
Training:  72%|███████▏  | 19017/26311 [5:40:22<1:58:42,  1.02it/s, loss=4.0176]
Training:  72%|███████▏  | 19018/26311 [5:40:22<1:47:11,  1.13it/s, loss=4.0176]
Training:  72%|███████▏  | 19018/26311 [5:40:23<1:47:11,  1.13it/s, loss=4.2139]
Training:  72%|███████▏  | 19019/26311 [5:40:23<2:24:21,  1.19s/it, loss=4.2139]
Training:  72%|███████▏  | 19019/26311 [5:40:25<2:24:21,  1.19s/it, loss=4.0885]
Training:  72%|███████▏  | 19020/26311 [5:40:25<2:22:05,  1.17s/it, loss=4.0885]
Training:  72%|███████▏  | 19020/26311 [5:40:25<2:22:05,  1.17s/it, loss=3.9174]
Training:  72%|███████▏  | 19021/26311 [5:40:25<2:11:47,  1.08s/it, loss=3.9174]
Training:  72%|███████▏  | 19021/26311 [5:40:27<2:11:47,  1.08s/it, loss=3.6090]
Training:  72%|███████▏  | 19022/26311 [5:40:27<2:41:23,  1.33s/it, loss=3.6090]
Training:  72%|███████▏  | 19022/26311 [5:40:29<2:41:23,  1.33s/it, loss=3.3922]
Training:  72%|███████▏  | 19023/26311 [5:40:29<2:40:34,  1.32s/it, loss=3.3922]
Training:  72%|███████▏  | 19023/26311 [5:40:34<2:40:34,  1.32s/it, loss=3.2470]
Training:  72%|███████▏  | 19024/26311 [5:40:34<4:49:22,  2.38s/it, loss=3.2470]
Training:  72%|███████▏  | 19024/26311 [5:40:34<4:49:22,  2.38s/it, loss=4.3891]
Training:  72%|███████▏  | 19025/26311 [5:40:34<3:55:04,  1.94s/it, loss=4.3891]
Training:  72%|███████▏  | 19025/26311 [5:40:35<3:55:04,  1.94s/it, loss=3.9336]
Training:  72%|███████▏  | 19026/26311 [5:40:35<3:17:44,  1.63s/it, loss=3.9336]
Training:  72%|███████▏  | 19026/26311 [5:40:38<3:17:44,  1.63s/it, loss=4.0605]
Training:  72%|███████▏  | 19027/26311 [5:40:38<4:04:21,  2.01s/it, loss=4.0605]
Training:  72%|███████▏  | 19027/26311 [5:40:39<4:04:21,  2.01s/it, loss=3.6791]
Training:  72%|███████▏  | 19028/26311 [5:40:39<3:17:52,  1.63s/it, loss=3.6791]
Training:  72%|███████▏  | 19028/26311 [5:40:41<3:17:52,  1.63s/it, loss=3.8234]
Training:  72%|███████▏  | 19029/26311 [5:40:41<3:15:00,  1.61s/it, loss=3.8234]
Training:  72%|███████▏  | 19029/26311 [5:40:41<3:15:00,  1.61s/it, loss=4.3370]
Training:  72%|███████▏  | 19030/26311 [5:40:41<2:49:35,  1.40s/it, loss=4.3370]
Training:  72%|███████▏  | 19030/26311 [5:40:42<2:49:35,  1.40s/it, loss=3.9987]
Training:  72%|███████▏  | 19031/26311 [5:40:42<2:27:54,  1.22s/it, loss=3.9987]
Training:  72%|███████▏  | 19031/26311 [5:40:43<2:27:54,  1.22s/it, loss=4.2017]
Training:  72%|███████▏  | 19032/26311 [5:40:43<2:16:31,  1.13s/it, loss=4.2017]
Training:  72%|███████▏  | 19032/26311 [5:40:45<2:16:31,  1.13s/it, loss=3.9813]
Training:  72%|███████▏  | 19033/26311 [5:40:45<2:53:31,  1.43s/it, loss=3.9813]
Training:  72%|███████▏  | 19033/26311 [5:40:46<2:53:31,  1.43s/it, loss=3.8693]
Training:  72%|███████▏  | 19034/26311 [5:40:46<2:25:19,  1.20s/it, loss=3.8693]
Training:  72%|███████▏  | 19034/26311 [5:40:47<2:25:19,  1.20s/it, loss=3.5014]
Training:  72%|███████▏  | 19035/26311 [5:40:47<2:13:28,  1.10s/it, loss=3.5014]
Training:  72%|███████▏  | 19035/26311 [5:40:48<2:13:28,  1.10s/it, loss=3.8998]
Training:  72%|███████▏  | 19036/26311 [5:40:48<2:10:23,  1.08s/it, loss=3.8998]
Training:  72%|███████▏  | 19036/26311 [5:40:49<2:10:23,  1.08s/it, loss=3.8833]
Training:  72%|███████▏  | 19037/26311 [5:40:49<2:12:53,  1.10s/it, loss=3.8833]
Training:  72%|███████▏  | 19037/26311 [5:40:50<2:12:53,  1.10s/it, loss=3.2005]
Training:  72%|███████▏  | 19038/26311 [5:40:50<2:15:01,  1.11s/it, loss=3.2005]
Training:  72%|███████▏  | 19038/26311 [5:40:53<2:15:01,  1.11s/it, loss=4.0785]
Training:  72%|███████▏  | 19039/26311 [5:40:53<3:10:17,  1.57s/it, loss=4.0785]
Training:  72%|███████▏  | 19039/26311 [5:40:54<3:10:17,  1.57s/it, loss=3.9020]
Training:  72%|███████▏  | 19040/26311 [5:40:54<2:42:20,  1.34s/it, loss=3.9020]
Training:  72%|███████▏  | 19040/26311 [5:40:55<2:42:20,  1.34s/it, loss=4.0375]
Training:  72%|███████▏  | 19041/26311 [5:40:55<2:32:35,  1.26s/it, loss=4.0375]
Training:  72%|███████▏  | 19041/26311 [5:40:56<2:32:35,  1.26s/it, loss=4.1325]
Training:  72%|███████▏  | 19042/26311 [5:40:56<2:26:25,  1.21s/it, loss=4.1325]
Training:  72%|███████▏  | 19042/26311 [5:40:57<2:26:25,  1.21s/it, loss=4.2091]
Training:  72%|███████▏  | 19043/26311 [5:40:57<2:15:54,  1.12s/it, loss=4.2091]
Training:  72%|███████▏  | 19043/26311 [5:40:58<2:15:54,  1.12s/it, loss=3.7697]
Training:  72%|███████▏  | 19044/26311 [5:40:58<2:11:08,  1.08s/it, loss=3.7697]
Training:  72%|███████▏  | 19044/26311 [5:40:59<2:11:08,  1.08s/it, loss=3.6642]
Training:  72%|███████▏  | 19045/26311 [5:40:59<2:10:08,  1.07s/it, loss=3.6642]
Training:  72%|███████▏  | 19045/26311 [5:40:59<2:10:08,  1.07s/it, loss=4.5136]
Training:  72%|███████▏  | 19046/26311 [5:40:59<1:55:34,  1.05it/s, loss=4.5136]
Training:  72%|███████▏  | 19046/26311 [5:41:00<1:55:34,  1.05it/s, loss=4.2396]
Training:  72%|███████▏  | 19047/26311 [5:41:00<1:45:05,  1.15it/s, loss=4.2396]
Training:  72%|███████▏  | 19047/26311 [5:41:01<1:45:05,  1.15it/s, loss=3.9087]
Training:  72%|███████▏  | 19048/26311 [5:41:01<1:40:02,  1.21it/s, loss=3.9087]
Training:  72%|███████▏  | 19048/26311 [5:41:02<1:40:02,  1.21it/s, loss=3.3844]
Training:  72%|███████▏  | 19049/26311 [5:41:02<1:57:05,  1.03it/s, loss=3.3844]
Training:  72%|███████▏  | 19049/26311 [5:41:03<1:57:05,  1.03it/s, loss=4.4060]
Training:  72%|███████▏  | 19050/26311 [5:41:03<1:45:31,  1.15it/s, loss=4.4060]
Training:  72%|███████▏  | 19050/26311 [5:41:04<1:45:31,  1.15it/s, loss=4.3524]
Training:  72%|███████▏  | 19051/26311 [5:41:04<1:44:31,  1.16it/s, loss=4.3524]
Training:  72%|███████▏  | 19051/26311 [5:41:04<1:44:31,  1.16it/s, loss=4.0830]
Training:  72%|███████▏  | 19052/26311 [5:41:04<1:39:51,  1.21it/s, loss=4.0830]
Training:  72%|███████▏  | 19052/26311 [5:41:05<1:39:51,  1.21it/s, loss=4.1657]
Training:  72%|███████▏  | 19053/26311 [5:41:05<1:49:40,  1.10it/s, loss=4.1657]
Training:  72%|███████▏  | 19053/26311 [5:41:06<1:49:40,  1.10it/s, loss=3.5825]
Training:  72%|███████▏  | 19054/26311 [5:41:06<1:49:19,  1.11it/s, loss=3.5825]
Training:  72%|███████▏  | 19054/26311 [5:41:07<1:49:19,  1.11it/s, loss=3.7202]
Training:  72%|███████▏  | 19055/26311 [5:41:07<1:57:39,  1.03it/s, loss=3.7202]
Training:  72%|███████▏  | 19055/26311 [5:41:09<1:57:39,  1.03it/s, loss=3.8253]
Training:  72%|███████▏  | 19056/26311 [5:41:09<2:10:53,  1.08s/it, loss=3.8253]
Training:  72%|███████▏  | 19056/26311 [5:41:10<2:10:53,  1.08s/it, loss=3.8501]
Training:  72%|███████▏  | 19057/26311 [5:41:10<2:00:58,  1.00s/it, loss=3.8501]
Training:  72%|███████▏  | 19057/26311 [5:41:11<2:00:58,  1.00s/it, loss=3.7998]
Training:  72%|███████▏  | 19058/26311 [5:41:11<2:08:24,  1.06s/it, loss=3.7998]
Training:  72%|███████▏  | 19058/26311 [5:41:11<2:08:24,  1.06s/it, loss=4.4698]
Training:  72%|███████▏  | 19059/26311 [5:41:11<1:56:14,  1.04it/s, loss=4.4698]
Training:  72%|███████▏  | 19059/26311 [5:41:12<1:56:14,  1.04it/s, loss=4.2748]
Training:  72%|███████▏  | 19060/26311 [5:41:12<1:50:12,  1.10it/s, loss=4.2748]
Training:  72%|███████▏  | 19060/26311 [5:41:13<1:50:12,  1.10it/s, loss=4.1690]
Training:  72%|███████▏  | 19061/26311 [5:41:13<1:52:11,  1.08it/s, loss=4.1690]
Training:  72%|███████▏  | 19061/26311 [5:41:14<1:52:11,  1.08it/s, loss=3.9075]
Training:  72%|███████▏  | 19062/26311 [5:41:14<1:51:14,  1.09it/s, loss=3.9075]
Training:  72%|███████▏  | 19062/26311 [5:41:15<1:51:14,  1.09it/s, loss=3.7898]
Training:  72%|███████▏  | 19063/26311 [5:41:15<1:51:27,  1.08it/s, loss=3.7898]
Training:  72%|███████▏  | 19063/26311 [5:41:16<1:51:27,  1.08it/s, loss=3.8071]
Training:  72%|███████▏  | 19064/26311 [5:41:16<1:44:06,  1.16it/s, loss=3.8071]
Training:  72%|███████▏  | 19064/26311 [5:41:17<1:44:06,  1.16it/s, loss=3.9838]
Training:  72%|███████▏  | 19065/26311 [5:41:17<1:45:57,  1.14it/s, loss=3.9838]
Training:  72%|███████▏  | 19065/26311 [5:41:18<1:45:57,  1.14it/s, loss=3.3681]
Training:  72%|███████▏  | 19066/26311 [5:41:18<1:43:32,  1.17it/s, loss=3.3681]
Training:  72%|███████▏  | 19066/26311 [5:41:18<1:43:32,  1.17it/s, loss=4.0574]
Training:  72%|███████▏  | 19067/26311 [5:41:18<1:37:07,  1.24it/s, loss=4.0574]
Training:  72%|███████▏  | 19067/26311 [5:41:19<1:37:07,  1.24it/s, loss=3.7380]
Training:  72%|███████▏  | 19068/26311 [5:41:19<1:41:57,  1.18it/s, loss=3.7380]
Training:  72%|███████▏  | 19068/26311 [5:41:20<1:41:57,  1.18it/s, loss=4.1845]
Training:  72%|███████▏  | 19069/26311 [5:41:20<1:53:15,  1.07it/s, loss=4.1845]
Training:  72%|███████▏  | 19069/26311 [5:41:21<1:53:15,  1.07it/s, loss=4.1715]
Training:  72%|███████▏  | 19070/26311 [5:41:21<1:45:57,  1.14it/s, loss=4.1715]
Training:  72%|███████▏  | 19070/26311 [5:41:22<1:45:57,  1.14it/s, loss=3.4600]
Training:  72%|███████▏  | 19071/26311 [5:41:22<1:54:27,  1.05it/s, loss=3.4600]
Training:  72%|███████▏  | 19071/26311 [5:41:23<1:54:27,  1.05it/s, loss=3.6043]
Training:  72%|███████▏  | 19072/26311 [5:41:23<1:47:03,  1.13it/s, loss=3.6043]
Training:  72%|███████▏  | 19072/26311 [5:41:24<1:47:03,  1.13it/s, loss=4.0455]
Training:  72%|███████▏  | 19073/26311 [5:41:24<1:50:09,  1.10it/s, loss=4.0455]
Training:  72%|███████▏  | 19073/26311 [5:41:25<1:50:09,  1.10it/s, loss=4.2830]
Training:  72%|███████▏  | 19074/26311 [5:41:25<1:54:27,  1.05it/s, loss=4.2830]
Training:  72%|███████▏  | 19074/26311 [5:41:26<1:54:27,  1.05it/s, loss=3.5093]
Training:  72%|███████▏  | 19075/26311 [5:41:26<1:48:06,  1.12it/s, loss=3.5093]
Training:  72%|███████▏  | 19075/26311 [5:41:28<1:48:06,  1.12it/s, loss=3.9777]
Training:  73%|███████▎  | 19076/26311 [5:41:28<2:57:23,  1.47s/it, loss=3.9777]
Training:  73%|███████▎  | 19076/26311 [5:41:30<2:57:23,  1.47s/it, loss=3.9804]
Training:  73%|███████▎  | 19077/26311 [5:41:30<2:58:35,  1.48s/it, loss=3.9804]
Training:  73%|███████▎  | 19077/26311 [5:41:31<2:58:35,  1.48s/it, loss=4.4366]
Training:  73%|███████▎  | 19078/26311 [5:41:31<2:36:47,  1.30s/it, loss=4.4366]
Training:  73%|███████▎  | 19078/26311 [5:41:32<2:36:47,  1.30s/it, loss=4.3055]
Training:  73%|███████▎  | 19079/26311 [5:41:32<2:18:10,  1.15s/it, loss=4.3055]
Training:  73%|███████▎  | 19079/26311 [5:41:33<2:18:10,  1.15s/it, loss=3.5639]
Training:  73%|███████▎  | 19080/26311 [5:41:33<2:12:56,  1.10s/it, loss=3.5639]
Training:  73%|███████▎  | 19080/26311 [5:41:34<2:12:56,  1.10s/it, loss=4.3570]
Training:  73%|███████▎  | 19081/26311 [5:41:34<2:11:46,  1.09s/it, loss=4.3570]
Training:  73%|███████▎  | 19081/26311 [5:41:34<2:11:46,  1.09s/it, loss=3.9694]
Training:  73%|███████▎  | 19082/26311 [5:41:34<1:55:29,  1.04it/s, loss=3.9694]
Training:  73%|███████▎  | 19082/26311 [5:41:35<1:55:29,  1.04it/s, loss=3.8253]
Training:  73%|███████▎  | 19083/26311 [5:41:35<1:47:17,  1.12it/s, loss=3.8253]
Training:  73%|███████▎  | 19083/26311 [5:41:36<1:47:17,  1.12it/s, loss=3.5262]
Training:  73%|███████▎  | 19084/26311 [5:41:36<1:54:23,  1.05it/s, loss=3.5262]
Training:  73%|███████▎  | 19084/26311 [5:41:37<1:54:23,  1.05it/s, loss=4.0806]
Training:  73%|███████▎  | 19085/26311 [5:41:37<1:42:43,  1.17it/s, loss=4.0806]
Training:  73%|███████▎  | 19085/26311 [5:41:38<1:42:43,  1.17it/s, loss=3.9346]
Training:  73%|███████▎  | 19086/26311 [5:41:38<1:41:52,  1.18it/s, loss=3.9346]
Training:  73%|███████▎  | 19086/26311 [5:41:38<1:41:52,  1.18it/s, loss=3.5909]
Training:  73%|███████▎  | 19087/26311 [5:41:38<1:38:30,  1.22it/s, loss=3.5909]
Training:  73%|███████▎  | 19087/26311 [5:41:39<1:38:30,  1.22it/s, loss=4.2534]
Training:  73%|███████▎  | 19088/26311 [5:41:39<1:39:15,  1.21it/s, loss=4.2534]
Training:  73%|███████▎  | 19088/26311 [5:41:40<1:39:15,  1.21it/s, loss=3.5539]
Training:  73%|███████▎  | 19089/26311 [5:41:40<1:40:09,  1.20it/s, loss=3.5539]
Training:  73%|███████▎  | 19089/26311 [5:41:41<1:40:09,  1.20it/s, loss=3.8962]
Training:  73%|███████▎  | 19090/26311 [5:41:41<1:37:37,  1.23it/s, loss=3.8962]
Training:  73%|███████▎  | 19090/26311 [5:41:42<1:37:37,  1.23it/s, loss=3.7793]
Training:  73%|███████▎  | 19091/26311 [5:41:42<1:33:30,  1.29it/s, loss=3.7793]
Training:  73%|███████▎  | 19091/26311 [5:41:42<1:33:30,  1.29it/s, loss=3.9467]
Training:  73%|███████▎  | 19092/26311 [5:41:42<1:33:44,  1.28it/s, loss=3.9467]
Training:  73%|███████▎  | 19092/26311 [5:41:43<1:33:44,  1.28it/s, loss=3.4242]
Training:  73%|███████▎  | 19093/26311 [5:41:43<1:42:20,  1.18it/s, loss=3.4242]
Training:  73%|███████▎  | 19093/26311 [5:41:44<1:42:20,  1.18it/s, loss=3.7730]
Training:  73%|███████▎  | 19094/26311 [5:41:44<1:50:23,  1.09it/s, loss=3.7730]
Training:  73%|███████▎  | 19094/26311 [5:41:45<1:50:23,  1.09it/s, loss=4.4000]
Training:  73%|███████▎  | 19095/26311 [5:41:45<1:46:55,  1.12it/s, loss=4.4000]
Training:  73%|███████▎  | 19095/26311 [5:41:46<1:46:55,  1.12it/s, loss=3.8877]
Training:  73%|███████▎  | 19096/26311 [5:41:46<1:49:39,  1.10it/s, loss=3.8877]
Training:  73%|███████▎  | 19096/26311 [5:41:47<1:49:39,  1.10it/s, loss=3.7286]
Training:  73%|███████▎  | 19097/26311 [5:41:47<1:48:13,  1.11it/s, loss=3.7286]
Training:  73%|███████▎  | 19097/26311 [5:41:49<1:48:13,  1.11it/s, loss=4.1957]
Training:  73%|███████▎  | 19098/26311 [5:41:49<2:27:58,  1.23s/it, loss=4.1957]
Training:  73%|███████▎  | 19098/26311 [5:41:50<2:27:58,  1.23s/it, loss=4.1526]
Training:  73%|███████▎  | 19099/26311 [5:41:50<2:16:38,  1.14s/it, loss=4.1526]
Training:  73%|███████▎  | 19099/26311 [5:41:51<2:16:38,  1.14s/it, loss=3.8856]
Training:  73%|███████▎  | 19100/26311 [5:41:51<2:09:24,  1.08s/it, loss=3.8856]
Training:  73%|███████▎  | 19100/26311 [5:41:52<2:09:24,  1.08s/it, loss=4.4852]
Training:  73%|███████▎  | 19101/26311 [5:41:52<1:59:12,  1.01it/s, loss=4.4852]
Training:  73%|███████▎  | 19101/26311 [5:41:53<1:59:12,  1.01it/s, loss=4.1117]
Training:  73%|███████▎  | 19102/26311 [5:41:53<1:54:23,  1.05it/s, loss=4.1117]
Training:  73%|███████▎  | 19102/26311 [5:41:54<1:54:23,  1.05it/s, loss=3.7781]
Training:  73%|███████▎  | 19103/26311 [5:41:54<2:08:05,  1.07s/it, loss=3.7781]
Training:  73%|███████▎  | 19103/26311 [5:41:55<2:08:05,  1.07s/it, loss=4.0229]
Training:  73%|███████▎  | 19104/26311 [5:41:55<2:22:49,  1.19s/it, loss=4.0229]
Training:  73%|███████▎  | 19104/26311 [5:41:58<2:22:49,  1.19s/it, loss=3.7676]
Training:  73%|███████▎  | 19105/26311 [5:41:58<3:18:39,  1.65s/it, loss=3.7676]
Training:  73%|███████▎  | 19105/26311 [5:41:59<3:18:39,  1.65s/it, loss=4.0442]
Training:  73%|███████▎  | 19106/26311 [5:41:59<2:46:21,  1.39s/it, loss=4.0442]
Training:  73%|███████▎  | 19106/26311 [5:42:00<2:46:21,  1.39s/it, loss=3.9025]
Training:  73%|███████▎  | 19107/26311 [5:42:00<2:18:56,  1.16s/it, loss=3.9025]
Training:  73%|███████▎  | 19107/26311 [5:42:01<2:18:56,  1.16s/it, loss=3.8546]
Training:  73%|███████▎  | 19108/26311 [5:42:01<2:16:49,  1.14s/it, loss=3.8546]
Training:  73%|███████▎  | 19108/26311 [5:42:01<2:16:49,  1.14s/it, loss=3.3638]
Training:  73%|███████▎  | 19109/26311 [5:42:01<2:04:17,  1.04s/it, loss=3.3638]
Training:  73%|███████▎  | 19109/26311 [5:42:03<2:04:17,  1.04s/it, loss=3.4969]
Training:  73%|███████▎  | 19110/26311 [5:42:03<2:08:24,  1.07s/it, loss=3.4969]
Training:  73%|███████▎  | 19110/26311 [5:42:04<2:08:24,  1.07s/it, loss=3.8263]
Training:  73%|███████▎  | 19111/26311 [5:42:04<2:14:35,  1.12s/it, loss=3.8263]
Training:  73%|███████▎  | 19111/26311 [5:42:05<2:14:35,  1.12s/it, loss=3.8179]
Training:  73%|███████▎  | 19112/26311 [5:42:05<2:26:26,  1.22s/it, loss=3.8179]
Training:  73%|███████▎  | 19112/26311 [5:42:07<2:26:26,  1.22s/it, loss=4.3421]
Training:  73%|███████▎  | 19113/26311 [5:42:07<2:44:49,  1.37s/it, loss=4.3421]
Training:  73%|███████▎  | 19113/26311 [5:42:08<2:44:49,  1.37s/it, loss=3.6316]
Training:  73%|███████▎  | 19114/26311 [5:42:08<2:29:49,  1.25s/it, loss=3.6316]
Training:  73%|███████▎  | 19114/26311 [5:42:09<2:29:49,  1.25s/it, loss=4.6220]
Training:  73%|███████▎  | 19115/26311 [5:42:09<2:18:42,  1.16s/it, loss=4.6220]
Training:  73%|███████▎  | 19115/26311 [5:42:10<2:18:42,  1.16s/it, loss=3.5694]
Training:  73%|███████▎  | 19116/26311 [5:42:10<2:12:07,  1.10s/it, loss=3.5694]
Training:  73%|███████▎  | 19116/26311 [5:42:11<2:12:07,  1.10s/it, loss=3.8653]
Training:  73%|███████▎  | 19117/26311 [5:42:11<2:13:58,  1.12s/it, loss=3.8653]
Training:  73%|███████▎  | 19117/26311 [5:42:12<2:13:58,  1.12s/it, loss=4.0077]
Training:  73%|███████▎  | 19118/26311 [5:42:12<2:03:31,  1.03s/it, loss=4.0077]
Training:  73%|███████▎  | 19118/26311 [5:42:13<2:03:31,  1.03s/it, loss=4.0741]
Training:  73%|███████▎  | 19119/26311 [5:42:13<2:14:47,  1.12s/it, loss=4.0741]
Training:  73%|███████▎  | 19119/26311 [5:42:14<2:14:47,  1.12s/it, loss=3.5971]
Training:  73%|███████▎  | 19120/26311 [5:42:14<2:00:47,  1.01s/it, loss=3.5971]
Training:  73%|███████▎  | 19120/26311 [5:42:15<2:00:47,  1.01s/it, loss=4.3467]
Training:  73%|███████▎  | 19121/26311 [5:42:15<2:01:59,  1.02s/it, loss=4.3467]
Training:  73%|███████▎  | 19121/26311 [5:42:16<2:01:59,  1.02s/it, loss=4.4717]
Training:  73%|███████▎  | 19122/26311 [5:42:16<1:52:07,  1.07it/s, loss=4.4717]
Training:  73%|███████▎  | 19122/26311 [5:42:17<1:52:07,  1.07it/s, loss=4.0227]
Training:  73%|███████▎  | 19123/26311 [5:42:17<2:00:48,  1.01s/it, loss=4.0227]
Training:  73%|███████▎  | 19123/26311 [5:42:18<2:00:48,  1.01s/it, loss=3.5715]
Training:  73%|███████▎  | 19124/26311 [5:42:18<2:00:20,  1.00s/it, loss=3.5715]
Training:  73%|███████▎  | 19124/26311 [5:42:19<2:00:20,  1.00s/it, loss=3.8186]
Training:  73%|███████▎  | 19125/26311 [5:42:19<1:49:54,  1.09it/s, loss=3.8186]
Training:  73%|███████▎  | 19125/26311 [5:42:20<1:49:54,  1.09it/s, loss=4.2161]
Training:  73%|███████▎  | 19126/26311 [5:42:20<1:49:28,  1.09it/s, loss=4.2161]
Training:  73%|███████▎  | 19126/26311 [5:42:21<1:49:28,  1.09it/s, loss=3.8190]
Training:  73%|███████▎  | 19127/26311 [5:42:21<1:56:05,  1.03it/s, loss=3.8190]
Training:  73%|███████▎  | 19127/26311 [5:42:21<1:56:05,  1.03it/s, loss=3.7230]
Training:  73%|███████▎  | 19128/26311 [5:42:21<1:42:45,  1.17it/s, loss=3.7230]
Training:  73%|███████▎  | 19128/26311 [5:42:22<1:42:45,  1.17it/s, loss=4.1084]
Training:  73%|███████▎  | 19129/26311 [5:42:22<1:34:39,  1.26it/s, loss=4.1084]
Training:  73%|███████▎  | 19129/26311 [5:42:23<1:34:39,  1.26it/s, loss=3.6642]
Training:  73%|███████▎  | 19130/26311 [5:42:23<1:49:37,  1.09it/s, loss=3.6642]
Training:  73%|███████▎  | 19130/26311 [5:42:24<1:49:37,  1.09it/s, loss=3.7719]
Training:  73%|███████▎  | 19131/26311 [5:42:24<1:49:41,  1.09it/s, loss=3.7719]
Training:  73%|███████▎  | 19131/26311 [5:42:25<1:49:41,  1.09it/s, loss=3.9990]
Training:  73%|███████▎  | 19132/26311 [5:42:25<2:04:00,  1.04s/it, loss=3.9990]
Training:  73%|███████▎  | 19132/26311 [5:42:27<2:04:00,  1.04s/it, loss=4.1736]
Training:  73%|███████▎  | 19133/26311 [5:42:27<2:12:51,  1.11s/it, loss=4.1736]
Training:  73%|███████▎  | 19133/26311 [5:42:28<2:12:51,  1.11s/it, loss=3.5990]
Training:  73%|███████▎  | 19134/26311 [5:42:28<2:12:39,  1.11s/it, loss=3.5990]
Training:  73%|███████▎  | 19134/26311 [5:42:28<2:12:39,  1.11s/it, loss=4.3929]
Training:  73%|███████▎  | 19135/26311 [5:42:28<1:58:46,  1.01it/s, loss=4.3929]
Training:  73%|███████▎  | 19135/26311 [5:42:29<1:58:46,  1.01it/s, loss=3.7274]
Training:  73%|███████▎  | 19136/26311 [5:42:29<1:56:20,  1.03it/s, loss=3.7274]
Training:  73%|███████▎  | 19136/26311 [5:42:31<1:56:20,  1.03it/s, loss=4.0371]
Training:  73%|███████▎  | 19137/26311 [5:42:31<2:07:49,  1.07s/it, loss=4.0371]
Training:  73%|███████▎  | 19137/26311 [5:42:32<2:07:49,  1.07s/it, loss=3.6223]
Training:  73%|███████▎  | 19138/26311 [5:42:32<2:09:39,  1.08s/it, loss=3.6223]
Training:  73%|███████▎  | 19138/26311 [5:42:33<2:09:39,  1.08s/it, loss=3.5126]
Training:  73%|███████▎  | 19139/26311 [5:42:33<2:17:09,  1.15s/it, loss=3.5126]
Training:  73%|███████▎  | 19139/26311 [5:42:34<2:17:09,  1.15s/it, loss=4.2866]
Training:  73%|███████▎  | 19140/26311 [5:42:34<2:15:46,  1.14s/it, loss=4.2866]
Training:  73%|███████▎  | 19140/26311 [5:42:35<2:15:46,  1.14s/it, loss=3.8207]
Training:  73%|███████▎  | 19141/26311 [5:42:35<2:11:25,  1.10s/it, loss=3.8207]
Training:  73%|███████▎  | 19141/26311 [5:42:36<2:11:25,  1.10s/it, loss=3.9677]
Training:  73%|███████▎  | 19142/26311 [5:42:36<2:08:51,  1.08s/it, loss=3.9677]
Training:  73%|███████▎  | 19142/26311 [5:42:37<2:08:51,  1.08s/it, loss=3.7732]
Training:  73%|███████▎  | 19143/26311 [5:42:37<2:09:05,  1.08s/it, loss=3.7732]
Training:  73%|███████▎  | 19143/26311 [5:42:38<2:09:05,  1.08s/it, loss=3.7588]
Training:  73%|███████▎  | 19144/26311 [5:42:38<1:54:11,  1.05it/s, loss=3.7588]
Training:  73%|███████▎  | 19144/26311 [5:42:39<1:54:11,  1.05it/s, loss=3.9216]
Training:  73%|███████▎  | 19145/26311 [5:42:39<1:50:29,  1.08it/s, loss=3.9216]
Training:  73%|███████▎  | 19145/26311 [5:42:40<1:50:29,  1.08it/s, loss=3.6719]
Training:  73%|███████▎  | 19146/26311 [5:42:40<2:06:38,  1.06s/it, loss=3.6719]
Training:  73%|███████▎  | 19146/26311 [5:42:41<2:06:38,  1.06s/it, loss=3.7388]
Training:  73%|███████▎  | 19147/26311 [5:42:41<1:52:55,  1.06it/s, loss=3.7388]
Training:  73%|███████▎  | 19147/26311 [5:42:42<1:52:55,  1.06it/s, loss=4.0747]
Training:  73%|███████▎  | 19148/26311 [5:42:42<1:48:16,  1.10it/s, loss=4.0747]
Training:  73%|███████▎  | 19148/26311 [5:42:42<1:48:16,  1.10it/s, loss=3.6447]
Training:  73%|███████▎  | 19149/26311 [5:42:42<1:41:53,  1.17it/s, loss=3.6447]
Training:  73%|███████▎  | 19149/26311 [5:42:43<1:41:53,  1.17it/s, loss=4.2048]
Training:  73%|███████▎  | 19150/26311 [5:42:43<1:49:02,  1.09it/s, loss=4.2048]
Training:  73%|███████▎  | 19150/26311 [5:42:45<1:49:02,  1.09it/s, loss=4.0566]
Training:  73%|███████▎  | 19151/26311 [5:42:45<2:07:45,  1.07s/it, loss=4.0566]
Training:  73%|███████▎  | 19151/26311 [5:42:46<2:07:45,  1.07s/it, loss=4.5317]
Training:  73%|███████▎  | 19152/26311 [5:42:46<1:58:32,  1.01it/s, loss=4.5317]
Training:  73%|███████▎  | 19152/26311 [5:42:47<1:58:32,  1.01it/s, loss=3.9310]
Training:  73%|███████▎  | 19153/26311 [5:42:47<2:02:51,  1.03s/it, loss=3.9310]
Training:  73%|███████▎  | 19153/26311 [5:42:48<2:02:51,  1.03s/it, loss=4.0970]
Training:  73%|███████▎  | 19154/26311 [5:42:48<1:56:42,  1.02it/s, loss=4.0970]
Training:  73%|███████▎  | 19154/26311 [5:42:48<1:56:42,  1.02it/s, loss=3.5483]
Training:  73%|███████▎  | 19155/26311 [5:42:48<1:49:32,  1.09it/s, loss=3.5483]
Training:  73%|███████▎  | 19155/26311 [5:42:49<1:49:32,  1.09it/s, loss=3.8856]
Training:  73%|███████▎  | 19156/26311 [5:42:49<1:46:43,  1.12it/s, loss=3.8856]
Training:  73%|███████▎  | 19156/26311 [5:42:50<1:46:43,  1.12it/s, loss=3.6174]
Training:  73%|███████▎  | 19157/26311 [5:42:50<1:47:39,  1.11it/s, loss=3.6174]
Training:  73%|███████▎  | 19157/26311 [5:42:51<1:47:39,  1.11it/s, loss=3.6641]
Training:  73%|███████▎  | 19158/26311 [5:42:51<1:42:47,  1.16it/s, loss=3.6641]
Training:  73%|███████▎  | 19158/26311 [5:42:52<1:42:47,  1.16it/s, loss=3.8868]
Training:  73%|███████▎  | 19159/26311 [5:42:52<1:44:12,  1.14it/s, loss=3.8868]
Training:  73%|███████▎  | 19159/26311 [5:42:53<1:44:12,  1.14it/s, loss=3.7080]
Training:  73%|███████▎  | 19160/26311 [5:42:53<2:04:13,  1.04s/it, loss=3.7080]
Training:  73%|███████▎  | 19160/26311 [5:42:54<2:04:13,  1.04s/it, loss=3.6690]
Training:  73%|███████▎  | 19161/26311 [5:42:54<2:01:35,  1.02s/it, loss=3.6690]
Training:  73%|███████▎  | 19161/26311 [5:42:56<2:01:35,  1.02s/it, loss=3.4711]
Training:  73%|███████▎  | 19162/26311 [5:42:56<2:19:18,  1.17s/it, loss=3.4711]
Training:  73%|███████▎  | 19162/26311 [5:42:57<2:19:18,  1.17s/it, loss=4.1752]
Training:  73%|███████▎  | 19163/26311 [5:42:57<2:19:23,  1.17s/it, loss=4.1752]
Training:  73%|███████▎  | 19163/26311 [5:42:58<2:19:23,  1.17s/it, loss=3.9754]
Training:  73%|███████▎  | 19164/26311 [5:42:58<2:00:21,  1.01s/it, loss=3.9754]
Training:  73%|███████▎  | 19164/26311 [5:42:59<2:00:21,  1.01s/it, loss=3.8480]
Training:  73%|███████▎  | 19165/26311 [5:42:59<2:02:13,  1.03s/it, loss=3.8480]
Training:  73%|███████▎  | 19165/26311 [5:42:59<2:02:13,  1.03s/it, loss=3.8657]
Training:  73%|███████▎  | 19166/26311 [5:42:59<1:52:41,  1.06it/s, loss=3.8657]
Training:  73%|███████▎  | 19166/26311 [5:43:01<1:52:41,  1.06it/s, loss=4.2633]
Training:  73%|███████▎  | 19167/26311 [5:43:01<2:01:35,  1.02s/it, loss=4.2633]
Training:  73%|███████▎  | 19167/26311 [5:43:01<2:01:35,  1.02s/it, loss=4.4127]
Training:  73%|███████▎  | 19168/26311 [5:43:01<1:51:24,  1.07it/s, loss=4.4127]
Training:  73%|███████▎  | 19168/26311 [5:43:02<1:51:24,  1.07it/s, loss=3.8475]
Training:  73%|███████▎  | 19169/26311 [5:43:02<1:46:33,  1.12it/s, loss=3.8475]
Training:  73%|███████▎  | 19169/26311 [5:43:03<1:46:33,  1.12it/s, loss=4.0392]
Training:  73%|███████▎  | 19170/26311 [5:43:03<1:54:14,  1.04it/s, loss=4.0392]
Training:  73%|███████▎  | 19170/26311 [5:43:04<1:54:14,  1.04it/s, loss=3.9165]
Training:  73%|███████▎  | 19171/26311 [5:43:04<1:54:43,  1.04it/s, loss=3.9165]
Training:  73%|███████▎  | 19171/26311 [5:43:06<1:54:43,  1.04it/s, loss=4.0342]
Training:  73%|███████▎  | 19172/26311 [5:43:06<2:14:55,  1.13s/it, loss=4.0342]
Training:  73%|███████▎  | 19172/26311 [5:43:07<2:14:55,  1.13s/it, loss=3.7096]
Training:  73%|███████▎  | 19173/26311 [5:43:07<2:01:14,  1.02s/it, loss=3.7096]
Training:  73%|███████▎  | 19173/26311 [5:43:08<2:01:14,  1.02s/it, loss=3.8060]
Training:  73%|███████▎  | 19174/26311 [5:43:08<2:13:59,  1.13s/it, loss=3.8060]
Training:  73%|███████▎  | 19174/26311 [5:43:09<2:13:59,  1.13s/it, loss=3.8203]
Training:  73%|███████▎  | 19175/26311 [5:43:09<2:02:01,  1.03s/it, loss=3.8203]
Training:  73%|███████▎  | 19175/26311 [5:43:10<2:02:01,  1.03s/it, loss=3.8944]
Training:  73%|███████▎  | 19176/26311 [5:43:10<2:04:31,  1.05s/it, loss=3.8944]
Training:  73%|███████▎  | 19176/26311 [5:43:10<2:04:31,  1.05s/it, loss=4.0000]
Training:  73%|███████▎  | 19177/26311 [5:43:10<1:47:07,  1.11it/s, loss=4.0000]
Training:  73%|███████▎  | 19177/26311 [5:43:11<1:47:07,  1.11it/s, loss=3.8237]
Training:  73%|███████▎  | 19178/26311 [5:43:11<1:45:19,  1.13it/s, loss=3.8237]
Training:  73%|███████▎  | 19178/26311 [5:43:12<1:45:19,  1.13it/s, loss=3.4713]
Training:  73%|███████▎  | 19179/26311 [5:43:12<1:38:15,  1.21it/s, loss=3.4713]
Training:  73%|███████▎  | 19179/26311 [5:43:13<1:38:15,  1.21it/s, loss=4.0451]
Training:  73%|███████▎  | 19180/26311 [5:43:13<1:41:51,  1.17it/s, loss=4.0451]
Training:  73%|███████▎  | 19180/26311 [5:43:14<1:41:51,  1.17it/s, loss=3.9182]
Training:  73%|███████▎  | 19181/26311 [5:43:14<1:50:31,  1.08it/s, loss=3.9182]
Training:  73%|███████▎  | 19181/26311 [5:43:15<1:50:31,  1.08it/s, loss=3.9036]
Training:  73%|███████▎  | 19182/26311 [5:43:15<2:05:14,  1.05s/it, loss=3.9036]
Training:  73%|███████▎  | 19182/26311 [5:43:16<2:05:14,  1.05s/it, loss=4.3598]
Training:  73%|███████▎  | 19183/26311 [5:43:16<2:05:20,  1.06s/it, loss=4.3598]
Training:  73%|███████▎  | 19183/26311 [5:43:17<2:05:20,  1.06s/it, loss=3.8147]
Training:  73%|███████▎  | 19184/26311 [5:43:17<2:03:00,  1.04s/it, loss=3.8147]
Training:  73%|███████▎  | 19184/26311 [5:43:18<2:03:00,  1.04s/it, loss=4.1494]
Training:  73%|███████▎  | 19185/26311 [5:43:18<1:56:03,  1.02it/s, loss=4.1494]
Training:  73%|███████▎  | 19185/26311 [5:43:19<1:56:03,  1.02it/s, loss=3.8797]
Training:  73%|███████▎  | 19186/26311 [5:43:19<1:47:44,  1.10it/s, loss=3.8797]
Training:  73%|███████▎  | 19186/26311 [5:43:20<1:47:44,  1.10it/s, loss=3.9445]
Training:  73%|███████▎  | 19187/26311 [5:43:20<1:39:54,  1.19it/s, loss=3.9445]
Training:  73%|███████▎  | 19187/26311 [5:43:21<1:39:54,  1.19it/s, loss=3.2225]
Training:  73%|███████▎  | 19188/26311 [5:43:21<1:49:37,  1.08it/s, loss=3.2225]
Training:  73%|███████▎  | 19188/26311 [5:43:21<1:49:37,  1.08it/s, loss=4.0408]
Training:  73%|███████▎  | 19189/26311 [5:43:21<1:43:51,  1.14it/s, loss=4.0408]
Training:  73%|███████▎  | 19189/26311 [5:43:22<1:43:51,  1.14it/s, loss=3.7751]
Training:  73%|███████▎  | 19190/26311 [5:43:22<1:44:21,  1.14it/s, loss=3.7751]
Training:  73%|███████▎  | 19190/26311 [5:43:24<1:44:21,  1.14it/s, loss=4.1689]
Training:  73%|███████▎  | 19191/26311 [5:43:24<2:10:13,  1.10s/it, loss=4.1689]
Training:  73%|███████▎  | 19191/26311 [5:43:25<2:10:13,  1.10s/it, loss=4.4138]
Training:  73%|███████▎  | 19192/26311 [5:43:25<2:11:46,  1.11s/it, loss=4.4138]
Training:  73%|███████▎  | 19192/26311 [5:43:26<2:11:46,  1.11s/it, loss=3.6851]
Training:  73%|███████▎  | 19193/26311 [5:43:26<2:03:18,  1.04s/it, loss=3.6851]
Training:  73%|███████▎  | 19193/26311 [5:43:27<2:03:18,  1.04s/it, loss=3.9743]
Training:  73%|███████▎  | 19194/26311 [5:43:27<1:50:20,  1.07it/s, loss=3.9743]
Training:  73%|███████▎  | 19194/26311 [5:43:28<1:50:20,  1.07it/s, loss=3.9972]
Training:  73%|███████▎  | 19195/26311 [5:43:28<1:52:27,  1.05it/s, loss=3.9972]
Training:  73%|███████▎  | 19195/26311 [5:43:28<1:52:27,  1.05it/s, loss=4.1737]
Training:  73%|███████▎  | 19196/26311 [5:43:28<1:46:11,  1.12it/s, loss=4.1737]
Training:  73%|███████▎  | 19196/26311 [5:43:29<1:46:11,  1.12it/s, loss=3.8322]
Training:  73%|███████▎  | 19197/26311 [5:43:29<1:50:37,  1.07it/s, loss=3.8322]
Training:  73%|███████▎  | 19197/26311 [5:43:31<1:50:37,  1.07it/s, loss=4.1191]
Training:  73%|███████▎  | 19198/26311 [5:43:31<2:01:44,  1.03s/it, loss=4.1191]
Training:  73%|███████▎  | 19198/26311 [5:43:32<2:01:44,  1.03s/it, loss=4.2116]
Training:  73%|███████▎  | 19199/26311 [5:43:32<1:55:48,  1.02it/s, loss=4.2116]
Training:  73%|███████▎  | 19199/26311 [5:43:32<1:55:48,  1.02it/s, loss=4.0520]
Training:  73%|███████▎  | 19200/26311 [5:43:32<1:51:27,  1.06it/s, loss=4.0520]
Training:  73%|███████▎  | 19200/26311 [5:43:33<1:51:27,  1.06it/s, loss=3.6252]
Training:  73%|███████▎  | 19201/26311 [5:43:33<1:51:21,  1.06it/s, loss=3.6252]
Training:  73%|███████▎  | 19201/26311 [5:43:34<1:51:21,  1.06it/s, loss=3.8694]
Training:  73%|███████▎  | 19202/26311 [5:43:34<1:49:11,  1.09it/s, loss=3.8694]
Training:  73%|███████▎  | 19202/26311 [5:43:35<1:49:11,  1.09it/s, loss=4.1511]
Training:  73%|███████▎  | 19203/26311 [5:43:35<1:45:46,  1.12it/s, loss=4.1511]
Training:  73%|███████▎  | 19203/26311 [5:43:36<1:45:46,  1.12it/s, loss=4.0496]
Training:  73%|███████▎  | 19204/26311 [5:43:36<1:45:11,  1.13it/s, loss=4.0496]
Training:  73%|███████▎  | 19204/26311 [5:43:37<1:45:11,  1.13it/s, loss=3.5640]
Training:  73%|███████▎  | 19205/26311 [5:43:37<1:38:04,  1.21it/s, loss=3.5640]
Training:  73%|███████▎  | 19205/26311 [5:43:38<1:38:04,  1.21it/s, loss=3.9568]
Training:  73%|███████▎  | 19206/26311 [5:43:38<1:45:58,  1.12it/s, loss=3.9568]
Training:  73%|███████▎  | 19206/26311 [5:43:39<1:45:58,  1.12it/s, loss=3.3500]
Training:  73%|███████▎  | 19207/26311 [5:43:39<1:48:25,  1.09it/s, loss=3.3500]
Training:  73%|███████▎  | 19207/26311 [5:43:40<1:48:25,  1.09it/s, loss=4.0453]
Training:  73%|███████▎  | 19208/26311 [5:43:40<1:53:07,  1.05it/s, loss=4.0453]
Training:  73%|███████▎  | 19208/26311 [5:43:40<1:53:07,  1.05it/s, loss=4.3465]
Training:  73%|███████▎  | 19209/26311 [5:43:40<1:42:48,  1.15it/s, loss=4.3465]
Training:  73%|███████▎  | 19209/26311 [5:43:41<1:42:48,  1.15it/s, loss=3.6112]
Training:  73%|███████▎  | 19210/26311 [5:43:41<1:39:51,  1.19it/s, loss=3.6112]
Training:  73%|███████▎  | 19210/26311 [5:43:42<1:39:51,  1.19it/s, loss=3.7129]
Training:  73%|███████▎  | 19211/26311 [5:43:42<1:49:56,  1.08it/s, loss=3.7129]
Training:  73%|███████▎  | 19211/26311 [5:43:43<1:49:56,  1.08it/s, loss=3.9926]
Training:  73%|███████▎  | 19212/26311 [5:43:43<1:59:34,  1.01s/it, loss=3.9926]
Training:  73%|███████▎  | 19212/26311 [5:43:44<1:59:34,  1.01s/it, loss=3.9566]
Training:  73%|███████▎  | 19213/26311 [5:43:44<1:52:33,  1.05it/s, loss=3.9566]
Training:  73%|███████▎  | 19213/26311 [5:43:45<1:52:33,  1.05it/s, loss=4.3469]
Training:  73%|███████▎  | 19214/26311 [5:43:45<1:49:57,  1.08it/s, loss=4.3469]
Training:  73%|███████▎  | 19214/26311 [5:43:46<1:49:57,  1.08it/s, loss=3.9883]
Training:  73%|███████▎  | 19215/26311 [5:43:46<1:43:58,  1.14it/s, loss=3.9883]
Training:  73%|███████▎  | 19215/26311 [5:43:47<1:43:58,  1.14it/s, loss=4.3733]
Training:  73%|███████▎  | 19216/26311 [5:43:47<1:55:05,  1.03it/s, loss=4.3733]
Training:  73%|███████▎  | 19216/26311 [5:43:48<1:55:05,  1.03it/s, loss=3.9756]
Training:  73%|███████▎  | 19217/26311 [5:43:48<1:42:41,  1.15it/s, loss=3.9756]
Training:  73%|███████▎  | 19217/26311 [5:43:49<1:42:41,  1.15it/s, loss=3.5233]
Training:  73%|███████▎  | 19218/26311 [5:43:49<1:54:18,  1.03it/s, loss=3.5233]
Training:  73%|███████▎  | 19218/26311 [5:43:50<1:54:18,  1.03it/s, loss=3.7328]
Training:  73%|███████▎  | 19219/26311 [5:43:50<1:47:32,  1.10it/s, loss=3.7328]
Training:  73%|███████▎  | 19219/26311 [5:43:52<1:47:32,  1.10it/s, loss=3.8368]
Training:  73%|███████▎  | 19220/26311 [5:43:52<2:37:03,  1.33s/it, loss=3.8368]
Training:  73%|███████▎  | 19220/26311 [5:43:53<2:37:03,  1.33s/it, loss=4.1035]
Training:  73%|███████▎  | 19221/26311 [5:43:53<2:18:21,  1.17s/it, loss=4.1035]
Training:  73%|███████▎  | 19221/26311 [5:43:54<2:18:21,  1.17s/it, loss=3.9518]
Training:  73%|███████▎  | 19222/26311 [5:43:54<2:13:54,  1.13s/it, loss=3.9518]
Training:  73%|███████▎  | 19222/26311 [5:43:55<2:13:54,  1.13s/it, loss=3.9544]
Training:  73%|███████▎  | 19223/26311 [5:43:55<1:59:14,  1.01s/it, loss=3.9544]
Training:  73%|███████▎  | 19223/26311 [5:43:56<1:59:14,  1.01s/it, loss=3.8104]
Training:  73%|███████▎  | 19224/26311 [5:43:56<2:12:29,  1.12s/it, loss=3.8104]
Training:  73%|███████▎  | 19224/26311 [5:43:57<2:12:29,  1.12s/it, loss=4.1218]
Training:  73%|███████▎  | 19225/26311 [5:43:57<1:59:08,  1.01s/it, loss=4.1218]
Training:  73%|███████▎  | 19225/26311 [5:43:58<1:59:08,  1.01s/it, loss=4.2422]
Training:  73%|███████▎  | 19226/26311 [5:43:58<1:53:30,  1.04it/s, loss=4.2422]
Training:  73%|███████▎  | 19226/26311 [5:43:59<1:53:30,  1.04it/s, loss=4.0387]
Training:  73%|███████▎  | 19227/26311 [5:43:59<2:14:16,  1.14s/it, loss=4.0387]
Training:  73%|███████▎  | 19227/26311 [5:44:00<2:14:16,  1.14s/it, loss=3.7098]
Training:  73%|███████▎  | 19228/26311 [5:44:00<2:20:34,  1.19s/it, loss=3.7098]
Training:  73%|███████▎  | 19228/26311 [5:44:01<2:20:34,  1.19s/it, loss=3.6578]
Training:  73%|███████▎  | 19229/26311 [5:44:01<2:09:30,  1.10s/it, loss=3.6578]
Training:  73%|███████▎  | 19229/26311 [5:44:03<2:09:30,  1.10s/it, loss=4.4268]
Training:  73%|███████▎  | 19230/26311 [5:44:03<2:26:21,  1.24s/it, loss=4.4268]
Training:  73%|███████▎  | 19230/26311 [5:44:04<2:26:21,  1.24s/it, loss=4.3852]
Training:  73%|███████▎  | 19231/26311 [5:44:04<2:05:03,  1.06s/it, loss=4.3852]
Training:  73%|███████▎  | 19231/26311 [5:44:04<2:05:03,  1.06s/it, loss=4.1350]
Training:  73%|███████▎  | 19232/26311 [5:44:04<1:49:54,  1.07it/s, loss=4.1350]
Training:  73%|███████▎  | 19232/26311 [5:44:05<1:49:54,  1.07it/s, loss=3.8246]
Training:  73%|███████▎  | 19233/26311 [5:44:05<1:56:15,  1.01it/s, loss=3.8246]
Training:  73%|███████▎  | 19233/26311 [5:44:06<1:56:15,  1.01it/s, loss=4.4921]
Training:  73%|███████▎  | 19234/26311 [5:44:06<1:46:22,  1.11it/s, loss=4.4921]
Training:  73%|███████▎  | 19234/26311 [5:44:08<1:46:22,  1.11it/s, loss=4.1015]
Training:  73%|███████▎  | 19235/26311 [5:44:08<2:37:47,  1.34s/it, loss=4.1015]
Training:  73%|███████▎  | 19235/26311 [5:44:10<2:37:47,  1.34s/it, loss=3.5408]
Training:  73%|███████▎  | 19236/26311 [5:44:10<2:38:46,  1.35s/it, loss=3.5408]
Training:  73%|███████▎  | 19236/26311 [5:44:11<2:38:46,  1.35s/it, loss=3.8762]
Training:  73%|███████▎  | 19237/26311 [5:44:11<2:22:27,  1.21s/it, loss=3.8762]
Training:  73%|███████▎  | 19237/26311 [5:44:12<2:22:27,  1.21s/it, loss=3.6743]
Training:  73%|███████▎  | 19238/26311 [5:44:12<2:26:12,  1.24s/it, loss=3.6743]
Training:  73%|███████▎  | 19238/26311 [5:44:13<2:26:12,  1.24s/it, loss=3.7084]
Training:  73%|███████▎  | 19239/26311 [5:44:13<2:16:05,  1.15s/it, loss=3.7084]
Training:  73%|███████▎  | 19239/26311 [5:44:13<2:16:05,  1.15s/it, loss=3.7049]
Training:  73%|███████▎  | 19240/26311 [5:44:13<1:57:10,  1.01it/s, loss=3.7049]
Training:  73%|███████▎  | 19240/26311 [5:44:14<1:57:10,  1.01it/s, loss=3.7411]
Training:  73%|███████▎  | 19241/26311 [5:44:14<1:48:59,  1.08it/s, loss=3.7411]
Training:  73%|███████▎  | 19241/26311 [5:44:15<1:48:59,  1.08it/s, loss=3.8166]
Training:  73%|███████▎  | 19242/26311 [5:44:15<1:52:18,  1.05it/s, loss=3.8166]
Training:  73%|███████▎  | 19242/26311 [5:44:16<1:52:18,  1.05it/s, loss=4.0538]
Training:  73%|███████▎  | 19243/26311 [5:44:16<1:49:18,  1.08it/s, loss=4.0538]
Training:  73%|███████▎  | 19243/26311 [5:44:17<1:49:18,  1.08it/s, loss=3.5810]
Training:  73%|███████▎  | 19244/26311 [5:44:17<2:05:42,  1.07s/it, loss=3.5810]
Training:  73%|███████▎  | 19244/26311 [5:44:19<2:05:42,  1.07s/it, loss=3.6764]
Training:  73%|███████▎  | 19245/26311 [5:44:19<2:13:15,  1.13s/it, loss=3.6764]
Training:  73%|███████▎  | 19245/26311 [5:44:20<2:13:15,  1.13s/it, loss=3.3791]
Training:  73%|███████▎  | 19246/26311 [5:44:20<2:00:31,  1.02s/it, loss=3.3791]
Training:  73%|███████▎  | 19246/26311 [5:44:20<2:00:31,  1.02s/it, loss=3.3372]
Training:  73%|███████▎  | 19247/26311 [5:44:20<1:48:31,  1.08it/s, loss=3.3372]
Training:  73%|███████▎  | 19247/26311 [5:44:21<1:48:31,  1.08it/s, loss=4.0938]
Training:  73%|███████▎  | 19248/26311 [5:44:21<1:47:29,  1.10it/s, loss=4.0938]
Training:  73%|███████▎  | 19248/26311 [5:44:22<1:47:29,  1.10it/s, loss=3.6463]
Training:  73%|███████▎  | 19249/26311 [5:44:22<1:54:17,  1.03it/s, loss=3.6463]
Training:  73%|███████▎  | 19249/26311 [5:44:23<1:54:17,  1.03it/s, loss=4.2908]
Training:  73%|███████▎  | 19250/26311 [5:44:23<2:04:43,  1.06s/it, loss=4.2908]
Training:  73%|███████▎  | 19250/26311 [5:44:24<2:04:43,  1.06s/it, loss=4.2162]
Training:  73%|███████▎  | 19251/26311 [5:44:24<1:54:17,  1.03it/s, loss=4.2162]
Training:  73%|███████▎  | 19251/26311 [5:44:25<1:54:17,  1.03it/s, loss=3.8801]
Training:  73%|███████▎  | 19252/26311 [5:44:25<1:54:41,  1.03it/s, loss=3.8801]
Training:  73%|███████▎  | 19252/26311 [5:44:26<1:54:41,  1.03it/s, loss=4.0260]
Training:  73%|███████▎  | 19253/26311 [5:44:26<1:47:28,  1.09it/s, loss=4.0260]
Training:  73%|███████▎  | 19253/26311 [5:44:27<1:47:28,  1.09it/s, loss=3.5198]
Training:  73%|███████▎  | 19254/26311 [5:44:27<1:57:07,  1.00it/s, loss=3.5198]
Training:  73%|███████▎  | 19254/26311 [5:44:28<1:57:07,  1.00it/s, loss=3.7389]
Training:  73%|███████▎  | 19255/26311 [5:44:28<1:58:05,  1.00s/it, loss=3.7389]
Training:  73%|███████▎  | 19255/26311 [5:44:29<1:58:05,  1.00s/it, loss=4.2799]
Training:  73%|███████▎  | 19256/26311 [5:44:29<1:54:17,  1.03it/s, loss=4.2799]
Training:  73%|███████▎  | 19256/26311 [5:44:30<1:54:17,  1.03it/s, loss=4.4631]
Training:  73%|███████▎  | 19257/26311 [5:44:30<1:51:04,  1.06it/s, loss=4.4631]
Training:  73%|███████▎  | 19257/26311 [5:44:31<1:51:04,  1.06it/s, loss=4.0182]
Training:  73%|███████▎  | 19258/26311 [5:44:31<1:48:29,  1.08it/s, loss=4.0182]
Training:  73%|███████▎  | 19258/26311 [5:44:32<1:48:29,  1.08it/s, loss=4.6875]
Training:  73%|███████▎  | 19259/26311 [5:44:32<1:47:52,  1.09it/s, loss=4.6875]
Training:  73%|███████▎  | 19259/26311 [5:44:33<1:47:52,  1.09it/s, loss=3.9996]
Training:  73%|███████▎  | 19260/26311 [5:44:33<1:52:29,  1.04it/s, loss=3.9996]
Training:  73%|███████▎  | 19260/26311 [5:44:34<1:52:29,  1.04it/s, loss=4.0538]
Training:  73%|███████▎  | 19261/26311 [5:44:34<1:52:19,  1.05it/s, loss=4.0538]
Training:  73%|███████▎  | 19261/26311 [5:44:35<1:52:19,  1.05it/s, loss=3.6149]
Training:  73%|███████▎  | 19262/26311 [5:44:35<1:48:24,  1.08it/s, loss=3.6149]
Training:  73%|███████▎  | 19262/26311 [5:44:37<1:48:24,  1.08it/s, loss=3.7548]
Training:  73%|███████▎  | 19263/26311 [5:44:37<2:45:25,  1.41s/it, loss=3.7548]
Training:  73%|███████▎  | 19263/26311 [5:44:38<2:45:25,  1.41s/it, loss=3.7735]
Training:  73%|███████▎  | 19264/26311 [5:44:38<2:34:39,  1.32s/it, loss=3.7735]
Training:  73%|███████▎  | 19264/26311 [5:44:39<2:34:39,  1.32s/it, loss=4.2438]
Training:  73%|███████▎  | 19265/26311 [5:44:39<2:15:59,  1.16s/it, loss=4.2438]
Training:  73%|███████▎  | 19265/26311 [5:44:40<2:15:59,  1.16s/it, loss=3.6234]
Training:  73%|███████▎  | 19266/26311 [5:44:40<2:04:37,  1.06s/it, loss=3.6234]
Training:  73%|███████▎  | 19266/26311 [5:44:41<2:04:37,  1.06s/it, loss=3.7382]
Training:  73%|███████▎  | 19267/26311 [5:44:41<2:12:25,  1.13s/it, loss=3.7382]
Training:  73%|███████▎  | 19267/26311 [5:44:42<2:12:25,  1.13s/it, loss=4.0248]
Training:  73%|███████▎  | 19268/26311 [5:44:42<1:57:47,  1.00s/it, loss=4.0248]
Training:  73%|███████▎  | 19268/26311 [5:44:43<1:57:47,  1.00s/it, loss=4.0042]
Training:  73%|███████▎  | 19269/26311 [5:44:43<1:51:32,  1.05it/s, loss=4.0042]
Training:  73%|███████▎  | 19269/26311 [5:44:43<1:51:32,  1.05it/s, loss=4.3299]
Training:  73%|███████▎  | 19270/26311 [5:44:43<1:44:46,  1.12it/s, loss=4.3299]
Training:  73%|███████▎  | 19270/26311 [5:44:44<1:44:46,  1.12it/s, loss=3.5492]
Training:  73%|███████▎  | 19271/26311 [5:44:44<1:38:13,  1.19it/s, loss=3.5492]
Training:  73%|███████▎  | 19271/26311 [5:44:46<1:38:13,  1.19it/s, loss=4.2795]
Training:  73%|███████▎  | 19272/26311 [5:44:46<1:57:36,  1.00s/it, loss=4.2795]
Training:  73%|███████▎  | 19272/26311 [5:44:47<1:57:36,  1.00s/it, loss=3.7193]
Training:  73%|███████▎  | 19273/26311 [5:44:47<2:11:39,  1.12s/it, loss=3.7193]
Training:  73%|███████▎  | 19273/26311 [5:44:48<2:11:39,  1.12s/it, loss=4.2298]
Training:  73%|███████▎  | 19274/26311 [5:44:48<1:57:05,  1.00it/s, loss=4.2298]
Training:  73%|███████▎  | 19274/26311 [5:44:49<1:57:05,  1.00it/s, loss=4.1607]
Training:  73%|███████▎  | 19275/26311 [5:44:49<2:23:23,  1.22s/it, loss=4.1607]
Training:  73%|███████▎  | 19275/26311 [5:44:50<2:23:23,  1.22s/it, loss=3.7275]
Training:  73%|███████▎  | 19276/26311 [5:44:50<2:08:34,  1.10s/it, loss=3.7275]
Training:  73%|███████▎  | 19276/26311 [5:44:52<2:08:34,  1.10s/it, loss=3.5992]
Training:  73%|███████▎  | 19277/26311 [5:44:52<2:30:24,  1.28s/it, loss=3.5992]
Training:  73%|███████▎  | 19277/26311 [5:44:53<2:30:24,  1.28s/it, loss=3.8520]
Training:  73%|███████▎  | 19278/26311 [5:44:53<2:24:51,  1.24s/it, loss=3.8520]
Training:  73%|███████▎  | 19278/26311 [5:44:54<2:24:51,  1.24s/it, loss=3.8605]
Training:  73%|███████▎  | 19279/26311 [5:44:54<2:13:31,  1.14s/it, loss=3.8605]
Training:  73%|███████▎  | 19279/26311 [5:44:55<2:13:31,  1.14s/it, loss=4.3922]
Training:  73%|███████▎  | 19280/26311 [5:44:55<2:04:29,  1.06s/it, loss=4.3922]
Training:  73%|███████▎  | 19280/26311 [5:44:56<2:04:29,  1.06s/it, loss=4.2329]
Training:  73%|███████▎  | 19281/26311 [5:44:56<2:04:53,  1.07s/it, loss=4.2329]
Training:  73%|███████▎  | 19281/26311 [5:44:57<2:04:53,  1.07s/it, loss=3.7693]
Training:  73%|███████▎  | 19282/26311 [5:44:57<2:10:53,  1.12s/it, loss=3.7693]
Training:  73%|███████▎  | 19282/26311 [5:44:58<2:10:53,  1.12s/it, loss=3.6347]
Training:  73%|███████▎  | 19283/26311 [5:44:58<2:04:54,  1.07s/it, loss=3.6347]
Training:  73%|███████▎  | 19283/26311 [5:44:59<2:04:54,  1.07s/it, loss=3.8085]
Training:  73%|███████▎  | 19284/26311 [5:44:59<1:58:58,  1.02s/it, loss=3.8085]
Training:  73%|███████▎  | 19284/26311 [5:45:00<1:58:58,  1.02s/it, loss=4.1476]
Training:  73%|███████▎  | 19285/26311 [5:45:00<1:41:31,  1.15it/s, loss=4.1476]
Training:  73%|███████▎  | 19285/26311 [5:45:01<1:41:31,  1.15it/s, loss=3.5653]
Training:  73%|███████▎  | 19286/26311 [5:45:01<1:49:57,  1.06it/s, loss=3.5653]
Training:  73%|███████▎  | 19286/26311 [5:45:01<1:49:57,  1.06it/s, loss=3.8355]
Training:  73%|███████▎  | 19287/26311 [5:45:01<1:45:35,  1.11it/s, loss=3.8355]
Training:  73%|███████▎  | 19287/26311 [5:45:03<1:45:35,  1.11it/s, loss=3.4647]
Training:  73%|███████▎  | 19288/26311 [5:45:03<1:56:12,  1.01it/s, loss=3.4647]
Training:  73%|███████▎  | 19288/26311 [5:45:03<1:56:12,  1.01it/s, loss=3.3955]
Training:  73%|███████▎  | 19289/26311 [5:45:03<1:49:57,  1.06it/s, loss=3.3955]
Training:  73%|███████▎  | 19289/26311 [5:45:04<1:49:57,  1.06it/s, loss=4.1199]
Training:  73%|███████▎  | 19290/26311 [5:45:04<1:50:51,  1.06it/s, loss=4.1199]
Training:  73%|███████▎  | 19290/26311 [5:45:05<1:50:51,  1.06it/s, loss=3.7872]
Training:  73%|███████▎  | 19291/26311 [5:45:05<1:50:25,  1.06it/s, loss=3.7872]
Training:  73%|███████▎  | 19291/26311 [5:45:06<1:50:25,  1.06it/s, loss=4.0543]
Training:  73%|███████▎  | 19292/26311 [5:45:06<1:47:01,  1.09it/s, loss=4.0543]
Training:  73%|███████▎  | 19292/26311 [5:45:07<1:47:01,  1.09it/s, loss=3.8589]
Training:  73%|███████▎  | 19293/26311 [5:45:07<1:55:38,  1.01it/s, loss=3.8589]
Training:  73%|███████▎  | 19293/26311 [5:45:09<1:55:38,  1.01it/s, loss=4.0040]
Training:  73%|███████▎  | 19294/26311 [5:45:09<2:06:37,  1.08s/it, loss=4.0040]
Training:  73%|███████▎  | 19294/26311 [5:45:10<2:06:37,  1.08s/it, loss=4.0272]
Training:  73%|███████▎  | 19295/26311 [5:45:10<2:06:44,  1.08s/it, loss=4.0272]
Training:  73%|███████▎  | 19295/26311 [5:45:10<2:06:44,  1.08s/it, loss=4.3864]
Training:  73%|███████▎  | 19296/26311 [5:45:10<1:52:20,  1.04it/s, loss=4.3864]
Training:  73%|███████▎  | 19296/26311 [5:45:11<1:52:20,  1.04it/s, loss=4.3487]
Training:  73%|███████▎  | 19297/26311 [5:45:11<1:48:01,  1.08it/s, loss=4.3487]
Training:  73%|███████▎  | 19297/26311 [5:45:13<1:48:01,  1.08it/s, loss=3.8761]
Training:  73%|███████▎  | 19298/26311 [5:45:13<2:07:32,  1.09s/it, loss=3.8761]
Training:  73%|███████▎  | 19298/26311 [5:45:14<2:07:32,  1.09s/it, loss=3.5676]
Training:  73%|███████▎  | 19299/26311 [5:45:14<2:08:57,  1.10s/it, loss=3.5676]
Training:  73%|███████▎  | 19299/26311 [5:45:15<2:08:57,  1.10s/it, loss=4.0829]
Training:  73%|███████▎  | 19300/26311 [5:45:15<2:07:04,  1.09s/it, loss=4.0829]
Training:  73%|███████▎  | 19300/26311 [5:45:16<2:07:04,  1.09s/it, loss=4.4586]
Training:  73%|███████▎  | 19301/26311 [5:45:16<1:53:26,  1.03it/s, loss=4.4586]
Training:  73%|███████▎  | 19301/26311 [5:45:16<1:53:26,  1.03it/s, loss=4.3627]
Training:  73%|███████▎  | 19302/26311 [5:45:16<1:46:51,  1.09it/s, loss=4.3627]
Training:  73%|███████▎  | 19302/26311 [5:45:18<1:46:51,  1.09it/s, loss=3.6488]
Training:  73%|███████▎  | 19303/26311 [5:45:18<1:53:12,  1.03it/s, loss=3.6488]
Training:  73%|███████▎  | 19303/26311 [5:45:19<1:53:12,  1.03it/s, loss=4.2575]
Training:  73%|███████▎  | 19304/26311 [5:45:19<1:53:08,  1.03it/s, loss=4.2575]
Training:  73%|███████▎  | 19304/26311 [5:45:19<1:53:08,  1.03it/s, loss=3.7219]
Training:  73%|███████▎  | 19305/26311 [5:45:19<1:46:05,  1.10it/s, loss=3.7219]
Training:  73%|███████▎  | 19305/26311 [5:45:20<1:46:05,  1.10it/s, loss=4.0336]
Training:  73%|███████▎  | 19306/26311 [5:45:20<1:39:45,  1.17it/s, loss=4.0336]
Training:  73%|███████▎  | 19306/26311 [5:45:21<1:39:45,  1.17it/s, loss=4.0504]
Training:  73%|███████▎  | 19307/26311 [5:45:21<1:35:27,  1.22it/s, loss=4.0504]
Training:  73%|███████▎  | 19307/26311 [5:45:22<1:35:27,  1.22it/s, loss=4.0246]
Training:  73%|███████▎  | 19308/26311 [5:45:22<2:00:47,  1.03s/it, loss=4.0246]
Training:  73%|███████▎  | 19308/26311 [5:45:24<2:00:47,  1.03s/it, loss=3.8857]
Training:  73%|███████▎  | 19309/26311 [5:45:24<2:13:07,  1.14s/it, loss=3.8857]
Training:  73%|███████▎  | 19309/26311 [5:45:25<2:13:07,  1.14s/it, loss=3.9714]
Training:  73%|███████▎  | 19310/26311 [5:45:25<2:11:40,  1.13s/it, loss=3.9714]
Training:  73%|███████▎  | 19310/26311 [5:45:26<2:11:40,  1.13s/it, loss=4.3231]
Training:  73%|███████▎  | 19311/26311 [5:45:26<2:05:36,  1.08s/it, loss=4.3231]
Training:  73%|███████▎  | 19311/26311 [5:45:27<2:05:36,  1.08s/it, loss=3.8228]
Training:  73%|███████▎  | 19312/26311 [5:45:27<2:04:20,  1.07s/it, loss=3.8228]
Training:  73%|███████▎  | 19312/26311 [5:45:28<2:04:20,  1.07s/it, loss=3.5303]
Training:  73%|███████▎  | 19313/26311 [5:45:28<2:07:43,  1.10s/it, loss=3.5303]
Training:  73%|███████▎  | 19313/26311 [5:45:29<2:07:43,  1.10s/it, loss=3.4278]
Training:  73%|███████▎  | 19314/26311 [5:45:29<2:04:52,  1.07s/it, loss=3.4278]
Training:  73%|███████▎  | 19314/26311 [5:45:30<2:04:52,  1.07s/it, loss=3.7760]
Training:  73%|███████▎  | 19315/26311 [5:45:30<1:50:19,  1.06it/s, loss=3.7760]
Training:  73%|███████▎  | 19315/26311 [5:45:30<1:50:19,  1.06it/s, loss=3.8351]
Training:  73%|███████▎  | 19316/26311 [5:45:30<1:47:06,  1.09it/s, loss=3.8351]
Training:  73%|███████▎  | 19316/26311 [5:45:31<1:47:06,  1.09it/s, loss=4.1068]
Training:  73%|███████▎  | 19317/26311 [5:45:31<1:41:05,  1.15it/s, loss=4.1068]
Training:  73%|███████▎  | 19317/26311 [5:45:32<1:41:05,  1.15it/s, loss=4.0877]
Training:  73%|███████▎  | 19318/26311 [5:45:32<1:33:21,  1.25it/s, loss=4.0877]
Training:  73%|███████▎  | 19318/26311 [5:45:33<1:33:21,  1.25it/s, loss=3.6264]
Training:  73%|███████▎  | 19319/26311 [5:45:33<1:55:26,  1.01it/s, loss=3.6264]
Training:  73%|███████▎  | 19319/26311 [5:45:34<1:55:26,  1.01it/s, loss=4.1777]
Training:  73%|███████▎  | 19320/26311 [5:45:34<1:54:56,  1.01it/s, loss=4.1777]
Training:  73%|███████▎  | 19320/26311 [5:45:36<1:54:56,  1.01it/s, loss=3.9264]
Training:  73%|███████▎  | 19321/26311 [5:45:36<2:10:36,  1.12s/it, loss=3.9264]
Training:  73%|███████▎  | 19321/26311 [5:45:37<2:10:36,  1.12s/it, loss=3.6937]
Training:  73%|███████▎  | 19322/26311 [5:45:37<2:01:44,  1.05s/it, loss=3.6937]
Training:  73%|███████▎  | 19322/26311 [5:45:37<2:01:44,  1.05s/it, loss=4.0102]
Training:  73%|███████▎  | 19323/26311 [5:45:37<1:52:48,  1.03it/s, loss=4.0102]
Training:  73%|███████▎  | 19323/26311 [5:45:38<1:52:48,  1.03it/s, loss=4.1541]
Training:  73%|███████▎  | 19324/26311 [5:45:38<1:42:49,  1.13it/s, loss=4.1541]
Training:  73%|███████▎  | 19324/26311 [5:45:39<1:42:49,  1.13it/s, loss=3.6115]
Training:  73%|███████▎  | 19325/26311 [5:45:39<1:37:39,  1.19it/s, loss=3.6115]
Training:  73%|███████▎  | 19325/26311 [5:45:40<1:37:39,  1.19it/s, loss=3.5383]
Training:  73%|███████▎  | 19326/26311 [5:45:40<1:42:19,  1.14it/s, loss=3.5383]
Training:  73%|███████▎  | 19326/26311 [5:45:41<1:42:19,  1.14it/s, loss=3.9928]
Training:  73%|███████▎  | 19327/26311 [5:45:41<1:56:37,  1.00s/it, loss=3.9928]
Training:  73%|███████▎  | 19327/26311 [5:45:42<1:56:37,  1.00s/it, loss=3.5521]
Training:  73%|███████▎  | 19328/26311 [5:45:42<1:55:50,  1.00it/s, loss=3.5521]
Training:  73%|███████▎  | 19328/26311 [5:45:43<1:55:50,  1.00it/s, loss=3.8067]
Training:  73%|███████▎  | 19329/26311 [5:45:43<1:49:12,  1.07it/s, loss=3.8067]
Training:  73%|███████▎  | 19329/26311 [5:45:44<1:49:12,  1.07it/s, loss=3.6607]
Training:  73%|███████▎  | 19330/26311 [5:45:44<1:48:32,  1.07it/s, loss=3.6607]
Training:  73%|███████▎  | 19330/26311 [5:45:45<1:48:32,  1.07it/s, loss=4.1948]
Training:  73%|███████▎  | 19331/26311 [5:45:45<1:46:30,  1.09it/s, loss=4.1948]
Training:  73%|███████▎  | 19331/26311 [5:45:45<1:46:30,  1.09it/s, loss=3.8681]
Training:  73%|███████▎  | 19332/26311 [5:45:45<1:41:35,  1.14it/s, loss=3.8681]
Training:  73%|███████▎  | 19332/26311 [5:45:47<1:41:35,  1.14it/s, loss=3.9216]
Training:  73%|███████▎  | 19333/26311 [5:45:47<1:51:59,  1.04it/s, loss=3.9216]
Training:  73%|███████▎  | 19333/26311 [5:45:47<1:51:59,  1.04it/s, loss=3.6337]
Training:  73%|███████▎  | 19334/26311 [5:45:47<1:41:10,  1.15it/s, loss=3.6337]
Training:  73%|███████▎  | 19334/26311 [5:45:48<1:41:10,  1.15it/s, loss=4.4929]
Training:  73%|███████▎  | 19335/26311 [5:45:48<1:51:35,  1.04it/s, loss=4.4929]
Training:  73%|███████▎  | 19335/26311 [5:45:49<1:51:35,  1.04it/s, loss=4.2483]
Training:  73%|███████▎  | 19336/26311 [5:45:49<1:39:43,  1.17it/s, loss=4.2483]
Training:  73%|███████▎  | 19336/26311 [5:45:50<1:39:43,  1.17it/s, loss=3.8607]
Training:  73%|███████▎  | 19337/26311 [5:45:50<1:53:20,  1.03it/s, loss=3.8607]
Training:  73%|███████▎  | 19337/26311 [5:45:52<1:53:20,  1.03it/s, loss=3.5783]
Training:  73%|███████▎  | 19338/26311 [5:45:52<2:07:05,  1.09s/it, loss=3.5783]
Training:  73%|███████▎  | 19338/26311 [5:45:53<2:07:05,  1.09s/it, loss=3.3689]
Training:  74%|███████▎  | 19339/26311 [5:45:53<2:17:56,  1.19s/it, loss=3.3689]
Training:  74%|███████▎  | 19339/26311 [5:45:54<2:17:56,  1.19s/it, loss=3.4436]
Training:  74%|███████▎  | 19340/26311 [5:45:54<2:11:50,  1.13s/it, loss=3.4436]
Training:  74%|███████▎  | 19340/26311 [5:45:55<2:11:50,  1.13s/it, loss=3.7472]
Training:  74%|███████▎  | 19341/26311 [5:45:55<2:09:40,  1.12s/it, loss=3.7472]
Training:  74%|███████▎  | 19341/26311 [5:45:56<2:09:40,  1.12s/it, loss=3.9645]
Training:  74%|███████▎  | 19342/26311 [5:45:56<2:03:31,  1.06s/it, loss=3.9645]
Training:  74%|███████▎  | 19342/26311 [5:45:57<2:03:31,  1.06s/it, loss=4.1246]
Training:  74%|███████▎  | 19343/26311 [5:45:57<2:00:47,  1.04s/it, loss=4.1246]
Training:  74%|███████▎  | 19343/26311 [5:45:58<2:00:47,  1.04s/it, loss=3.8139]
Training:  74%|███████▎  | 19344/26311 [5:45:58<1:50:01,  1.06it/s, loss=3.8139]
Training:  74%|███████▎  | 19344/26311 [5:45:59<1:50:01,  1.06it/s, loss=4.0725]
Training:  74%|███████▎  | 19345/26311 [5:45:59<1:47:16,  1.08it/s, loss=4.0725]
Training:  74%|███████▎  | 19345/26311 [5:46:00<1:47:16,  1.08it/s, loss=4.1939]
Training:  74%|███████▎  | 19346/26311 [5:46:00<1:58:05,  1.02s/it, loss=4.1939]
Training:  74%|███████▎  | 19346/26311 [5:46:01<1:58:05,  1.02s/it, loss=3.9458]
Training:  74%|███████▎  | 19347/26311 [5:46:01<1:47:05,  1.08it/s, loss=3.9458]
Training:  74%|███████▎  | 19347/26311 [5:46:02<1:47:05,  1.08it/s, loss=3.8996]
Training:  74%|███████▎  | 19348/26311 [5:46:02<1:55:21,  1.01it/s, loss=3.8996]
Training:  74%|███████▎  | 19348/26311 [5:46:03<1:55:21,  1.01it/s, loss=3.5307]
Training:  74%|███████▎  | 19349/26311 [5:46:03<2:01:24,  1.05s/it, loss=3.5307]
Training:  74%|███████▎  | 19349/26311 [5:46:04<2:01:24,  1.05s/it, loss=4.0577]
Training:  74%|███████▎  | 19350/26311 [5:46:04<2:01:17,  1.05s/it, loss=4.0577]
Training:  74%|███████▎  | 19350/26311 [5:46:05<2:01:17,  1.05s/it, loss=4.5509]
Training:  74%|███████▎  | 19351/26311 [5:46:05<1:54:10,  1.02it/s, loss=4.5509]
Training:  74%|███████▎  | 19351/26311 [5:46:06<1:54:10,  1.02it/s, loss=3.4457]
Training:  74%|███████▎  | 19352/26311 [5:46:06<1:52:10,  1.03it/s, loss=3.4457]
Training:  74%|███████▎  | 19352/26311 [5:46:06<1:52:10,  1.03it/s, loss=3.7998]
Training:  74%|███████▎  | 19353/26311 [5:46:06<1:45:02,  1.10it/s, loss=3.7998]
Training:  74%|███████▎  | 19353/26311 [5:46:07<1:45:02,  1.10it/s, loss=3.7640]
Training:  74%|███████▎  | 19354/26311 [5:46:07<1:45:20,  1.10it/s, loss=3.7640]
Training:  74%|███████▎  | 19354/26311 [5:46:09<1:45:20,  1.10it/s, loss=3.8347]
Training:  74%|███████▎  | 19355/26311 [5:46:09<2:05:12,  1.08s/it, loss=3.8347]
Training:  74%|███████▎  | 19355/26311 [5:46:10<2:05:12,  1.08s/it, loss=4.1411]
Training:  74%|███████▎  | 19356/26311 [5:46:10<1:56:03,  1.00s/it, loss=4.1411]
Training:  74%|███████▎  | 19356/26311 [5:46:11<1:56:03,  1.00s/it, loss=4.1326]
Training:  74%|███████▎  | 19357/26311 [5:46:11<2:16:47,  1.18s/it, loss=4.1326]
Training:  74%|███████▎  | 19357/26311 [5:46:12<2:16:47,  1.18s/it, loss=3.8904]
Training:  74%|███████▎  | 19358/26311 [5:46:12<1:57:59,  1.02s/it, loss=3.8904]
Training:  74%|███████▎  | 19358/26311 [5:46:13<1:57:59,  1.02s/it, loss=4.3889]
Training:  74%|███████▎  | 19359/26311 [5:46:13<1:47:37,  1.08it/s, loss=4.3889]
Training:  74%|███████▎  | 19359/26311 [5:46:14<1:47:37,  1.08it/s, loss=3.6430]
Training:  74%|███████▎  | 19360/26311 [5:46:14<2:14:46,  1.16s/it, loss=3.6430]
Training:  74%|███████▎  | 19360/26311 [5:46:16<2:14:46,  1.16s/it, loss=3.9240]
Training:  74%|███████▎  | 19361/26311 [5:46:16<2:18:00,  1.19s/it, loss=3.9240]
Training:  74%|███████▎  | 19361/26311 [5:46:17<2:18:00,  1.19s/it, loss=3.4217]
Training:  74%|███████▎  | 19362/26311 [5:46:17<2:16:22,  1.18s/it, loss=3.4217]
Training:  74%|███████▎  | 19362/26311 [5:46:18<2:16:22,  1.18s/it, loss=3.5130]
Training:  74%|███████▎  | 19363/26311 [5:46:18<2:05:11,  1.08s/it, loss=3.5130]
Training:  74%|███████▎  | 19363/26311 [5:46:18<2:05:11,  1.08s/it, loss=3.8145]
Training:  74%|███████▎  | 19364/26311 [5:46:18<1:56:13,  1.00s/it, loss=3.8145]
Training:  74%|███████▎  | 19364/26311 [5:46:19<1:56:13,  1.00s/it, loss=4.1439]
Training:  74%|███████▎  | 19365/26311 [5:46:19<1:50:28,  1.05it/s, loss=4.1439]
Training:  74%|███████▎  | 19365/26311 [5:46:21<1:50:28,  1.05it/s, loss=4.3487]
Training:  74%|███████▎  | 19366/26311 [5:46:21<2:20:44,  1.22s/it, loss=4.3487]
Training:  74%|███████▎  | 19366/26311 [5:46:22<2:20:44,  1.22s/it, loss=3.8343]
Training:  74%|███████▎  | 19367/26311 [5:46:22<2:11:52,  1.14s/it, loss=3.8343]
Training:  74%|███████▎  | 19367/26311 [5:46:23<2:11:52,  1.14s/it, loss=4.3303]
Training:  74%|███████▎  | 19368/26311 [5:46:23<1:58:20,  1.02s/it, loss=4.3303]
Training:  74%|███████▎  | 19368/26311 [5:46:25<1:58:20,  1.02s/it, loss=4.2080]
Training:  74%|███████▎  | 19369/26311 [5:46:25<2:37:58,  1.37s/it, loss=4.2080]
Training:  74%|███████▎  | 19369/26311 [5:46:26<2:37:58,  1.37s/it, loss=3.8468]
Training:  74%|███████▎  | 19370/26311 [5:46:26<2:15:53,  1.17s/it, loss=3.8468]
Training:  74%|███████▎  | 19370/26311 [5:46:27<2:15:53,  1.17s/it, loss=3.7465]
Training:  74%|███████▎  | 19371/26311 [5:46:27<2:24:55,  1.25s/it, loss=3.7465]
Training:  74%|███████▎  | 19371/26311 [5:46:28<2:24:55,  1.25s/it, loss=4.2045]
Training:  74%|███████▎  | 19372/26311 [5:46:28<2:08:12,  1.11s/it, loss=4.2045]
Training:  74%|███████▎  | 19372/26311 [5:46:29<2:08:12,  1.11s/it, loss=3.3797]
Training:  74%|███████▎  | 19373/26311 [5:46:29<2:02:53,  1.06s/it, loss=3.3797]
Training:  74%|███████▎  | 19373/26311 [5:46:30<2:02:53,  1.06s/it, loss=3.6440]
Training:  74%|███████▎  | 19374/26311 [5:46:30<2:16:18,  1.18s/it, loss=3.6440]
Training:  74%|███████▎  | 19374/26311 [5:46:31<2:16:18,  1.18s/it, loss=3.7394]
Training:  74%|███████▎  | 19375/26311 [5:46:31<2:04:42,  1.08s/it, loss=3.7394]
Training:  74%|███████▎  | 19375/26311 [5:46:32<2:04:42,  1.08s/it, loss=3.8879]
Training:  74%|███████▎  | 19376/26311 [5:46:32<1:56:25,  1.01s/it, loss=3.8879]
Training:  74%|███████▎  | 19376/26311 [5:46:33<1:56:25,  1.01s/it, loss=3.5956]
Training:  74%|███████▎  | 19377/26311 [5:46:33<2:01:21,  1.05s/it, loss=3.5956]
Training:  74%|███████▎  | 19377/26311 [5:46:34<2:01:21,  1.05s/it, loss=4.0055]
Training:  74%|███████▎  | 19378/26311 [5:46:34<2:00:46,  1.05s/it, loss=4.0055]
Training:  74%|███████▎  | 19378/26311 [5:46:36<2:00:46,  1.05s/it, loss=3.6635]
Training:  74%|███████▎  | 19379/26311 [5:46:36<2:16:41,  1.18s/it, loss=3.6635]
Training:  74%|███████▎  | 19379/26311 [5:46:36<2:16:41,  1.18s/it, loss=4.1660]
Training:  74%|███████▎  | 19380/26311 [5:46:36<2:01:02,  1.05s/it, loss=4.1660]
Training:  74%|███████▎  | 19380/26311 [5:46:38<2:01:02,  1.05s/it, loss=3.6535]
Training:  74%|███████▎  | 19381/26311 [5:46:38<2:25:38,  1.26s/it, loss=3.6535]
Training:  74%|███████▎  | 19381/26311 [5:46:39<2:25:38,  1.26s/it, loss=4.3950]
Training:  74%|███████▎  | 19382/26311 [5:46:39<2:11:19,  1.14s/it, loss=4.3950]
Training:  74%|███████▎  | 19382/26311 [5:46:40<2:11:19,  1.14s/it, loss=3.3395]
Training:  74%|███████▎  | 19383/26311 [5:46:40<2:00:40,  1.05s/it, loss=3.3395]
Training:  74%|███████▎  | 19383/26311 [5:46:41<2:00:40,  1.05s/it, loss=4.1484]
Training:  74%|███████▎  | 19384/26311 [5:46:41<1:58:06,  1.02s/it, loss=4.1484]
Training:  74%|███████▎  | 19384/26311 [5:46:42<1:58:06,  1.02s/it, loss=3.6234]
Training:  74%|███████▎  | 19385/26311 [5:46:42<2:07:33,  1.10s/it, loss=3.6234]
Training:  74%|███████▎  | 19385/26311 [5:46:43<2:07:33,  1.10s/it, loss=4.1298]
Training:  74%|███████▎  | 19386/26311 [5:46:43<2:09:27,  1.12s/it, loss=4.1298]
Training:  74%|███████▎  | 19386/26311 [5:46:44<2:09:27,  1.12s/it, loss=4.3744]
Training:  74%|███████▎  | 19387/26311 [5:46:44<2:05:53,  1.09s/it, loss=4.3744]
Training:  74%|███████▎  | 19387/26311 [5:46:46<2:05:53,  1.09s/it, loss=3.9840]
Training:  74%|███████▎  | 19388/26311 [5:46:46<2:10:52,  1.13s/it, loss=3.9840]
Training:  74%|███████▎  | 19388/26311 [5:46:46<2:10:52,  1.13s/it, loss=4.0096]
Training:  74%|███████▎  | 19389/26311 [5:46:46<1:55:37,  1.00s/it, loss=4.0096]
Training:  74%|███████▎  | 19389/26311 [5:46:47<1:55:37,  1.00s/it, loss=3.8295]
Training:  74%|███████▎  | 19390/26311 [5:46:47<1:45:47,  1.09it/s, loss=3.8295]
Training:  74%|███████▎  | 19390/26311 [5:46:51<1:45:47,  1.09it/s, loss=3.5554]
Training:  74%|███████▎  | 19391/26311 [5:46:51<3:33:02,  1.85s/it, loss=3.5554]
Training:  74%|███████▎  | 19391/26311 [5:46:52<3:33:02,  1.85s/it, loss=3.6025]
Training:  74%|███████▎  | 19392/26311 [5:46:52<2:58:47,  1.55s/it, loss=3.6025]
Training:  74%|███████▎  | 19392/26311 [5:46:53<2:58:47,  1.55s/it, loss=3.8204]
Training:  74%|███████▎  | 19393/26311 [5:46:53<2:35:23,  1.35s/it, loss=3.8204]
Training:  74%|███████▎  | 19393/26311 [5:46:54<2:35:23,  1.35s/it, loss=3.6951]
Training:  74%|███████▎  | 19394/26311 [5:46:54<2:23:33,  1.25s/it, loss=3.6951]
Training:  74%|███████▎  | 19394/26311 [5:46:54<2:23:33,  1.25s/it, loss=4.0532]
Training:  74%|███████▎  | 19395/26311 [5:46:54<2:06:34,  1.10s/it, loss=4.0532]
Training:  74%|███████▎  | 19395/26311 [5:46:56<2:06:34,  1.10s/it, loss=2.9349]
Training:  74%|███████▎  | 19396/26311 [5:46:56<2:05:19,  1.09s/it, loss=2.9349]
Training:  74%|███████▎  | 19396/26311 [5:46:56<2:05:19,  1.09s/it, loss=3.8641]
Training:  74%|███████▎  | 19397/26311 [5:46:56<1:58:27,  1.03s/it, loss=3.8641]
Training:  74%|███████▎  | 19397/26311 [5:46:58<1:58:27,  1.03s/it, loss=4.2865]
Training:  74%|███████▎  | 19398/26311 [5:46:58<2:11:07,  1.14s/it, loss=4.2865]
Training:  74%|███████▎  | 19398/26311 [5:46:59<2:11:07,  1.14s/it, loss=3.9145]
Training:  74%|███████▎  | 19399/26311 [5:46:59<2:08:02,  1.11s/it, loss=3.9145]
Training:  74%|███████▎  | 19399/26311 [5:47:00<2:08:02,  1.11s/it, loss=3.7589]
Training:  74%|███████▎  | 19400/26311 [5:47:00<2:03:50,  1.08s/it, loss=3.7589]
Training:  74%|███████▎  | 19400/26311 [5:47:01<2:03:50,  1.08s/it, loss=4.3635]
Training:  74%|███████▎  | 19401/26311 [5:47:01<1:52:17,  1.03it/s, loss=4.3635]
Training:  74%|███████▎  | 19401/26311 [5:47:02<1:52:17,  1.03it/s, loss=3.5271]
Training:  74%|███████▎  | 19402/26311 [5:47:02<1:57:15,  1.02s/it, loss=3.5271]
Training:  74%|███████▎  | 19402/26311 [5:47:03<1:57:15,  1.02s/it, loss=3.6187]
Training:  74%|███████▎  | 19403/26311 [5:47:03<1:56:03,  1.01s/it, loss=3.6187]
Training:  74%|███████▎  | 19403/26311 [5:47:03<1:56:03,  1.01s/it, loss=3.7399]
Training:  74%|███████▎  | 19404/26311 [5:47:03<1:46:30,  1.08it/s, loss=3.7399]
Training:  74%|███████▎  | 19404/26311 [5:47:05<1:46:30,  1.08it/s, loss=3.4870]
Training:  74%|███████▍  | 19405/26311 [5:47:05<2:04:01,  1.08s/it, loss=3.4870]
Training:  74%|███████▍  | 19405/26311 [5:47:07<2:04:01,  1.08s/it, loss=3.9203]
Training:  74%|███████▍  | 19406/26311 [5:47:07<2:55:03,  1.52s/it, loss=3.9203]
Training:  74%|███████▍  | 19406/26311 [5:47:09<2:55:03,  1.52s/it, loss=4.1701]
Training:  74%|███████▍  | 19407/26311 [5:47:09<2:41:19,  1.40s/it, loss=4.1701]
Training:  74%|███████▍  | 19407/26311 [5:47:09<2:41:19,  1.40s/it, loss=3.8889]
Training:  74%|███████▍  | 19408/26311 [5:47:09<2:17:56,  1.20s/it, loss=3.8889]
Training:  74%|███████▍  | 19408/26311 [5:47:10<2:17:56,  1.20s/it, loss=3.7625]
Training:  74%|███████▍  | 19409/26311 [5:47:10<2:11:56,  1.15s/it, loss=3.7625]
Training:  74%|███████▍  | 19409/26311 [5:47:11<2:11:56,  1.15s/it, loss=4.0063]
Training:  74%|███████▍  | 19410/26311 [5:47:11<2:09:34,  1.13s/it, loss=4.0063]
Training:  74%|███████▍  | 19410/26311 [5:47:13<2:09:34,  1.13s/it, loss=3.9414]
Training:  74%|███████▍  | 19411/26311 [5:47:13<2:12:42,  1.15s/it, loss=3.9414]
Training:  74%|███████▍  | 19411/26311 [5:47:14<2:12:42,  1.15s/it, loss=3.8786]
Training:  74%|███████▍  | 19412/26311 [5:47:14<2:21:42,  1.23s/it, loss=3.8786]
Training:  74%|███████▍  | 19412/26311 [5:47:15<2:21:42,  1.23s/it, loss=3.6988]
Training:  74%|███████▍  | 19413/26311 [5:47:15<2:24:10,  1.25s/it, loss=3.6988]
Training:  74%|███████▍  | 19413/26311 [5:47:18<2:24:10,  1.25s/it, loss=3.7050]
Training:  74%|███████▍  | 19414/26311 [5:47:18<2:57:29,  1.54s/it, loss=3.7050]
Training:  74%|███████▍  | 19414/26311 [5:47:19<2:57:29,  1.54s/it, loss=3.7394]
Training:  74%|███████▍  | 19415/26311 [5:47:19<2:44:54,  1.43s/it, loss=3.7394]
Training:  74%|███████▍  | 19415/26311 [5:47:20<2:44:54,  1.43s/it, loss=3.7252]
Training:  74%|███████▍  | 19416/26311 [5:47:20<2:38:19,  1.38s/it, loss=3.7252]
Training:  74%|███████▍  | 19416/26311 [5:47:21<2:38:19,  1.38s/it, loss=3.6483]
Training:  74%|███████▍  | 19417/26311 [5:47:21<2:29:16,  1.30s/it, loss=3.6483]
Training:  74%|███████▍  | 19417/26311 [5:47:23<2:29:16,  1.30s/it, loss=4.1233]
Training:  74%|███████▍  | 19418/26311 [5:47:23<2:37:15,  1.37s/it, loss=4.1233]
Training:  74%|███████▍  | 19418/26311 [5:47:23<2:37:15,  1.37s/it, loss=3.9728]
Training:  74%|███████▍  | 19419/26311 [5:47:23<2:12:45,  1.16s/it, loss=3.9728]
Training:  74%|███████▍  | 19419/26311 [5:47:24<2:12:45,  1.16s/it, loss=3.8509]
Training:  74%|███████▍  | 19420/26311 [5:47:24<2:05:08,  1.09s/it, loss=3.8509]
Training:  74%|███████▍  | 19420/26311 [5:47:25<2:05:08,  1.09s/it, loss=4.1025]
Training:  74%|███████▍  | 19421/26311 [5:47:25<1:58:02,  1.03s/it, loss=4.1025]
Training:  74%|███████▍  | 19421/26311 [5:47:30<1:58:02,  1.03s/it, loss=3.7192]
Training:  74%|███████▍  | 19422/26311 [5:47:30<3:56:47,  2.06s/it, loss=3.7192]
Training:  74%|███████▍  | 19422/26311 [5:47:31<3:56:47,  2.06s/it, loss=4.1991]
Training:  74%|███████▍  | 19423/26311 [5:47:31<3:28:27,  1.82s/it, loss=4.1991]
Training:  74%|███████▍  | 19423/26311 [5:47:33<3:28:27,  1.82s/it, loss=3.6715]
Training:  74%|███████▍  | 19424/26311 [5:47:33<3:24:22,  1.78s/it, loss=3.6715]
Training:  74%|███████▍  | 19424/26311 [5:47:34<3:24:22,  1.78s/it, loss=3.9358]
Training:  74%|███████▍  | 19425/26311 [5:47:34<3:11:58,  1.67s/it, loss=3.9358]
Training:  74%|███████▍  | 19425/26311 [5:47:35<3:11:58,  1.67s/it, loss=3.9796]
Training:  74%|███████▍  | 19426/26311 [5:47:35<2:46:30,  1.45s/it, loss=3.9796]
Training:  74%|███████▍  | 19426/26311 [5:47:36<2:46:30,  1.45s/it, loss=3.8304]
Training:  74%|███████▍  | 19427/26311 [5:47:36<2:23:58,  1.25s/it, loss=3.8304]
Training:  74%|███████▍  | 19427/26311 [5:47:37<2:23:58,  1.25s/it, loss=3.4640]
Training:  74%|███████▍  | 19428/26311 [5:47:37<2:21:22,  1.23s/it, loss=3.4640]
Training:  74%|███████▍  | 19428/26311 [5:47:38<2:21:22,  1.23s/it, loss=4.0751]
Training:  74%|███████▍  | 19429/26311 [5:47:38<2:11:43,  1.15s/it, loss=4.0751]
Training:  74%|███████▍  | 19429/26311 [5:47:39<2:11:43,  1.15s/it, loss=3.6249]
Training:  74%|███████▍  | 19430/26311 [5:47:39<2:01:18,  1.06s/it, loss=3.6249]
Training:  74%|███████▍  | 19430/26311 [5:47:40<2:01:18,  1.06s/it, loss=3.7248]
Training:  74%|███████▍  | 19431/26311 [5:47:40<2:06:02,  1.10s/it, loss=3.7248]
Training:  74%|███████▍  | 19431/26311 [5:47:41<2:06:02,  1.10s/it, loss=4.1202]
Training:  74%|███████▍  | 19432/26311 [5:47:41<2:02:04,  1.06s/it, loss=4.1202]
Training:  74%|███████▍  | 19432/26311 [5:47:42<2:02:04,  1.06s/it, loss=3.9211]
Training:  74%|███████▍  | 19433/26311 [5:47:42<2:02:07,  1.07s/it, loss=3.9211]
Training:  74%|███████▍  | 19433/26311 [5:47:43<2:02:07,  1.07s/it, loss=3.8773]
Training:  74%|███████▍  | 19434/26311 [5:47:43<1:55:01,  1.00s/it, loss=3.8773]
Training:  74%|███████▍  | 19434/26311 [5:47:44<1:55:01,  1.00s/it, loss=4.5293]
Training:  74%|███████▍  | 19435/26311 [5:47:44<1:48:56,  1.05it/s, loss=4.5293]
Training:  74%|███████▍  | 19435/26311 [5:47:45<1:48:56,  1.05it/s, loss=3.5754]
Training:  74%|███████▍  | 19436/26311 [5:47:45<2:03:02,  1.07s/it, loss=3.5754]
Training:  74%|███████▍  | 19436/26311 [5:47:46<2:03:02,  1.07s/it, loss=3.7892]
Training:  74%|███████▍  | 19437/26311 [5:47:46<2:06:00,  1.10s/it, loss=3.7892]
Training:  74%|███████▍  | 19437/26311 [5:47:47<2:06:00,  1.10s/it, loss=3.9608]
Training:  74%|███████▍  | 19438/26311 [5:47:47<1:58:57,  1.04s/it, loss=3.9608]
Training:  74%|███████▍  | 19438/26311 [5:47:48<1:58:57,  1.04s/it, loss=3.9630]
Training:  74%|███████▍  | 19439/26311 [5:47:48<1:51:51,  1.02it/s, loss=3.9630]
Training:  74%|███████▍  | 19439/26311 [5:47:49<1:51:51,  1.02it/s, loss=4.0436]
Training:  74%|███████▍  | 19440/26311 [5:47:49<1:51:34,  1.03it/s, loss=4.0436]
Training:  74%|███████▍  | 19440/26311 [5:47:49<1:51:34,  1.03it/s, loss=3.8847]
Training:  74%|███████▍  | 19441/26311 [5:47:49<1:42:18,  1.12it/s, loss=3.8847]
Training:  74%|███████▍  | 19441/26311 [5:47:51<1:42:18,  1.12it/s, loss=3.7248]
Training:  74%|███████▍  | 19442/26311 [5:47:51<1:46:54,  1.07it/s, loss=3.7248]
Training:  74%|███████▍  | 19442/26311 [5:47:52<1:46:54,  1.07it/s, loss=3.3601]
Training:  74%|███████▍  | 19443/26311 [5:47:52<1:51:17,  1.03it/s, loss=3.3601]
Training:  74%|███████▍  | 19443/26311 [5:47:52<1:51:17,  1.03it/s, loss=3.8534]
Training:  74%|███████▍  | 19444/26311 [5:47:52<1:47:10,  1.07it/s, loss=3.8534]
Training:  74%|███████▍  | 19444/26311 [5:47:53<1:47:10,  1.07it/s, loss=4.0369]
Training:  74%|███████▍  | 19445/26311 [5:47:53<1:47:25,  1.07it/s, loss=4.0369]
Training:  74%|███████▍  | 19445/26311 [5:47:54<1:47:25,  1.07it/s, loss=3.9078]
Training:  74%|███████▍  | 19446/26311 [5:47:54<1:48:39,  1.05it/s, loss=3.9078]
Training:  74%|███████▍  | 19446/26311 [5:47:55<1:48:39,  1.05it/s, loss=3.6127]
Training:  74%|███████▍  | 19447/26311 [5:47:55<1:54:13,  1.00it/s, loss=3.6127]
Training:  74%|███████▍  | 19447/26311 [5:47:56<1:54:13,  1.00it/s, loss=4.0125]
Training:  74%|███████▍  | 19448/26311 [5:47:56<1:43:23,  1.11it/s, loss=4.0125]
Training:  74%|███████▍  | 19448/26311 [5:47:57<1:43:23,  1.11it/s, loss=3.7861]
Training:  74%|███████▍  | 19449/26311 [5:47:57<1:46:54,  1.07it/s, loss=3.7861]
Training:  74%|███████▍  | 19449/26311 [5:47:58<1:46:54,  1.07it/s, loss=3.7690]
Training:  74%|███████▍  | 19450/26311 [5:47:58<1:44:32,  1.09it/s, loss=3.7690]
Training:  74%|███████▍  | 19450/26311 [5:47:59<1:44:32,  1.09it/s, loss=4.0469]
Training:  74%|███████▍  | 19451/26311 [5:47:59<1:38:07,  1.17it/s, loss=4.0469]
Training:  74%|███████▍  | 19451/26311 [5:48:00<1:38:07,  1.17it/s, loss=3.7573]
Training:  74%|███████▍  | 19452/26311 [5:48:00<1:40:24,  1.14it/s, loss=3.7573]
Training:  74%|███████▍  | 19452/26311 [5:48:01<1:40:24,  1.14it/s, loss=3.9249]
Training:  74%|███████▍  | 19453/26311 [5:48:01<1:46:00,  1.08it/s, loss=3.9249]
Training:  74%|███████▍  | 19453/26311 [5:48:02<1:46:00,  1.08it/s, loss=4.0810]
Training:  74%|███████▍  | 19454/26311 [5:48:02<1:53:23,  1.01it/s, loss=4.0810]
Training:  74%|███████▍  | 19454/26311 [5:48:03<1:53:23,  1.01it/s, loss=3.7809]
Training:  74%|███████▍  | 19455/26311 [5:48:03<2:05:49,  1.10s/it, loss=3.7809]
Training:  74%|███████▍  | 19455/26311 [5:48:04<2:05:49,  1.10s/it, loss=3.3901]
Training:  74%|███████▍  | 19456/26311 [5:48:04<1:58:29,  1.04s/it, loss=3.3901]
Training:  74%|███████▍  | 19456/26311 [5:48:05<1:58:29,  1.04s/it, loss=4.2196]
Training:  74%|███████▍  | 19457/26311 [5:48:05<1:47:24,  1.06it/s, loss=4.2196]
Training:  74%|███████▍  | 19457/26311 [5:48:06<1:47:24,  1.06it/s, loss=3.9344]
Training:  74%|███████▍  | 19458/26311 [5:48:06<1:56:25,  1.02s/it, loss=3.9344]
Training:  74%|███████▍  | 19458/26311 [5:48:07<1:56:25,  1.02s/it, loss=3.4961]
Training:  74%|███████▍  | 19459/26311 [5:48:07<1:59:57,  1.05s/it, loss=3.4961]
Training:  74%|███████▍  | 19459/26311 [5:48:08<1:59:57,  1.05s/it, loss=3.8758]
Training:  74%|███████▍  | 19460/26311 [5:48:08<1:56:40,  1.02s/it, loss=3.8758]
Training:  74%|███████▍  | 19460/26311 [5:48:09<1:56:40,  1.02s/it, loss=4.2022]
Training:  74%|███████▍  | 19461/26311 [5:48:09<1:54:32,  1.00s/it, loss=4.2022]
Training:  74%|███████▍  | 19461/26311 [5:48:10<1:54:32,  1.00s/it, loss=4.1997]
Training:  74%|███████▍  | 19462/26311 [5:48:10<1:44:16,  1.09it/s, loss=4.1997]
Training:  74%|███████▍  | 19462/26311 [5:48:10<1:44:16,  1.09it/s, loss=3.9944]
Training:  74%|███████▍  | 19463/26311 [5:48:10<1:36:42,  1.18it/s, loss=3.9944]
Training:  74%|███████▍  | 19463/26311 [5:48:11<1:36:42,  1.18it/s, loss=3.9686]
Training:  74%|███████▍  | 19464/26311 [5:48:11<1:41:25,  1.13it/s, loss=3.9686]
Training:  74%|███████▍  | 19464/26311 [5:48:13<1:41:25,  1.13it/s, loss=3.9819]
Training:  74%|███████▍  | 19465/26311 [5:48:13<1:53:22,  1.01it/s, loss=3.9819]
Training:  74%|███████▍  | 19465/26311 [5:48:14<1:53:22,  1.01it/s, loss=3.8742]
Training:  74%|███████▍  | 19466/26311 [5:48:14<1:54:27,  1.00s/it, loss=3.8742]
Training:  74%|███████▍  | 19466/26311 [5:48:15<1:54:27,  1.00s/it, loss=4.2039]
Training:  74%|███████▍  | 19467/26311 [5:48:15<2:10:21,  1.14s/it, loss=4.2039]
Training:  74%|███████▍  | 19467/26311 [5:48:16<2:10:21,  1.14s/it, loss=3.7688]
Training:  74%|███████▍  | 19468/26311 [5:48:16<1:59:27,  1.05s/it, loss=3.7688]
Training:  74%|███████▍  | 19468/26311 [5:48:18<1:59:27,  1.05s/it, loss=3.6406]
Training:  74%|███████▍  | 19469/26311 [5:48:18<2:19:39,  1.22s/it, loss=3.6406]
Training:  74%|███████▍  | 19469/26311 [5:48:19<2:19:39,  1.22s/it, loss=4.1465]
Training:  74%|███████▍  | 19470/26311 [5:48:19<2:13:56,  1.17s/it, loss=4.1465]
Training:  74%|███████▍  | 19470/26311 [5:48:19<2:13:56,  1.17s/it, loss=4.0872]
Training:  74%|███████▍  | 19471/26311 [5:48:19<2:00:22,  1.06s/it, loss=4.0872]
Training:  74%|███████▍  | 19471/26311 [5:48:20<2:00:22,  1.06s/it, loss=4.1842]
Training:  74%|███████▍  | 19472/26311 [5:48:20<1:50:39,  1.03it/s, loss=4.1842]
Training:  74%|███████▍  | 19472/26311 [5:48:21<1:50:39,  1.03it/s, loss=3.5306]
Training:  74%|███████▍  | 19473/26311 [5:48:21<1:39:40,  1.14it/s, loss=3.5306]
Training:  74%|███████▍  | 19473/26311 [5:48:22<1:39:40,  1.14it/s, loss=3.8142]
Training:  74%|███████▍  | 19474/26311 [5:48:22<1:42:36,  1.11it/s, loss=3.8142]
Training:  74%|███████▍  | 19474/26311 [5:48:23<1:42:36,  1.11it/s, loss=3.6397]
Training:  74%|███████▍  | 19475/26311 [5:48:23<1:36:01,  1.19it/s, loss=3.6397]
Training:  74%|███████▍  | 19475/26311 [5:48:23<1:36:01,  1.19it/s, loss=3.9255]
Training:  74%|███████▍  | 19476/26311 [5:48:23<1:34:46,  1.20it/s, loss=3.9255]
Training:  74%|███████▍  | 19476/26311 [5:48:24<1:34:46,  1.20it/s, loss=4.0786]
Training:  74%|███████▍  | 19477/26311 [5:48:24<1:43:30,  1.10it/s, loss=4.0786]
Training:  74%|███████▍  | 19477/26311 [5:48:26<1:43:30,  1.10it/s, loss=4.0786]
Training:  74%|███████▍  | 19478/26311 [5:48:26<1:53:45,  1.00it/s, loss=4.0786]
Training:  74%|███████▍  | 19478/26311 [5:48:27<1:53:45,  1.00it/s, loss=4.0931]
Training:  74%|███████▍  | 19479/26311 [5:48:27<2:01:16,  1.07s/it, loss=4.0931]
Training:  74%|███████▍  | 19479/26311 [5:48:28<2:01:16,  1.07s/it, loss=3.6509]
Training:  74%|███████▍  | 19480/26311 [5:48:28<1:57:16,  1.03s/it, loss=3.6509]
Training:  74%|███████▍  | 19480/26311 [5:48:28<1:57:16,  1.03s/it, loss=3.5993]
Training:  74%|███████▍  | 19481/26311 [5:48:28<1:40:33,  1.13it/s, loss=3.5993]
Training:  74%|███████▍  | 19481/26311 [5:48:29<1:40:33,  1.13it/s, loss=3.9856]
Training:  74%|███████▍  | 19482/26311 [5:48:29<1:34:27,  1.21it/s, loss=3.9856]
Training:  74%|███████▍  | 19482/26311 [5:48:30<1:34:27,  1.21it/s, loss=4.3813]
Training:  74%|███████▍  | 19483/26311 [5:48:30<1:28:47,  1.28it/s, loss=4.3813]
Training:  74%|███████▍  | 19483/26311 [5:48:31<1:28:47,  1.28it/s, loss=3.8874]
Training:  74%|███████▍  | 19484/26311 [5:48:31<1:30:14,  1.26it/s, loss=3.8874]
Training:  74%|███████▍  | 19484/26311 [5:48:32<1:30:14,  1.26it/s, loss=4.0562]
Training:  74%|███████▍  | 19485/26311 [5:48:32<1:39:03,  1.15it/s, loss=4.0562]
Training:  74%|███████▍  | 19485/26311 [5:48:33<1:39:03,  1.15it/s, loss=3.6819]
Training:  74%|███████▍  | 19486/26311 [5:48:33<1:49:28,  1.04it/s, loss=3.6819]
Training:  74%|███████▍  | 19486/26311 [5:48:34<1:49:28,  1.04it/s, loss=3.9905]
Training:  74%|███████▍  | 19487/26311 [5:48:34<1:47:14,  1.06it/s, loss=3.9905]
Training:  74%|███████▍  | 19487/26311 [5:48:34<1:47:14,  1.06it/s, loss=4.2092]
Training:  74%|███████▍  | 19488/26311 [5:48:34<1:42:10,  1.11it/s, loss=4.2092]
Training:  74%|███████▍  | 19488/26311 [5:48:36<1:42:10,  1.11it/s, loss=4.2422]
Training:  74%|███████▍  | 19489/26311 [5:48:36<2:04:51,  1.10s/it, loss=4.2422]
Training:  74%|███████▍  | 19489/26311 [5:48:37<2:04:51,  1.10s/it, loss=3.3922]
Training:  74%|███████▍  | 19490/26311 [5:48:37<1:56:57,  1.03s/it, loss=3.3922]
Training:  74%|███████▍  | 19490/26311 [5:48:38<1:56:57,  1.03s/it, loss=3.4458]
Training:  74%|███████▍  | 19491/26311 [5:48:38<2:00:09,  1.06s/it, loss=3.4458]
Training:  74%|███████▍  | 19491/26311 [5:48:39<2:00:09,  1.06s/it, loss=3.4357]
Training:  74%|███████▍  | 19492/26311 [5:48:39<2:00:52,  1.06s/it, loss=3.4357]
Training:  74%|███████▍  | 19492/26311 [5:48:40<2:00:52,  1.06s/it, loss=4.1277]
Training:  74%|███████▍  | 19493/26311 [5:48:40<1:51:03,  1.02it/s, loss=4.1277]
Training:  74%|███████▍  | 19493/26311 [5:48:41<1:51:03,  1.02it/s, loss=3.9045]
Training:  74%|███████▍  | 19494/26311 [5:48:41<1:58:03,  1.04s/it, loss=3.9045]
Training:  74%|███████▍  | 19494/26311 [5:48:42<1:58:03,  1.04s/it, loss=3.7528]
Training:  74%|███████▍  | 19495/26311 [5:48:42<1:51:52,  1.02it/s, loss=3.7528]
Training:  74%|███████▍  | 19495/26311 [5:48:43<1:51:52,  1.02it/s, loss=3.7556]
Training:  74%|███████▍  | 19496/26311 [5:48:43<1:55:06,  1.01s/it, loss=3.7556]
Training:  74%|███████▍  | 19496/26311 [5:48:44<1:55:06,  1.01s/it, loss=4.0645]
Training:  74%|███████▍  | 19497/26311 [5:48:44<1:50:27,  1.03it/s, loss=4.0645]
Training:  74%|███████▍  | 19497/26311 [5:48:44<1:50:27,  1.03it/s, loss=3.8811]
Training:  74%|███████▍  | 19498/26311 [5:48:44<1:36:47,  1.17it/s, loss=3.8811]
Training:  74%|███████▍  | 19498/26311 [5:48:45<1:36:47,  1.17it/s, loss=3.9148]
Training:  74%|███████▍  | 19499/26311 [5:48:45<1:37:28,  1.16it/s, loss=3.9148]
Training:  74%|███████▍  | 19499/26311 [5:48:46<1:37:28,  1.16it/s, loss=4.1246]
Training:  74%|███████▍  | 19500/26311 [5:48:46<1:33:56,  1.21it/s, loss=4.1246]
Training:  74%|███████▍  | 19500/26311 [5:48:47<1:33:56,  1.21it/s, loss=3.4535]
Training:  74%|███████▍  | 19501/26311 [5:48:47<1:41:28,  1.12it/s, loss=3.4535]
Training:  74%|███████▍  | 19501/26311 [5:48:48<1:41:28,  1.12it/s, loss=4.1901]
Training:  74%|███████▍  | 19502/26311 [5:48:48<1:40:05,  1.13it/s, loss=4.1901]
Training:  74%|███████▍  | 19502/26311 [5:48:49<1:40:05,  1.13it/s, loss=3.9223]
Training:  74%|███████▍  | 19503/26311 [5:48:49<1:41:13,  1.12it/s, loss=3.9223]
Training:  74%|███████▍  | 19503/26311 [5:48:50<1:41:13,  1.12it/s, loss=3.6520]
Training:  74%|███████▍  | 19504/26311 [5:48:50<1:36:12,  1.18it/s, loss=3.6520]
Training:  74%|███████▍  | 19504/26311 [5:48:50<1:36:12,  1.18it/s, loss=3.8836]
Training:  74%|███████▍  | 19505/26311 [5:48:50<1:30:24,  1.25it/s, loss=3.8836]
Training:  74%|███████▍  | 19505/26311 [5:48:51<1:30:24,  1.25it/s, loss=4.0525]
Training:  74%|███████▍  | 19506/26311 [5:48:51<1:39:03,  1.14it/s, loss=4.0525]
Training:  74%|███████▍  | 19506/26311 [5:48:52<1:39:03,  1.14it/s, loss=3.7366]
Training:  74%|███████▍  | 19507/26311 [5:48:52<1:38:44,  1.15it/s, loss=3.7366]
Training:  74%|███████▍  | 19507/26311 [5:48:53<1:38:44,  1.15it/s, loss=3.4715]
Training:  74%|███████▍  | 19508/26311 [5:48:53<1:46:13,  1.07it/s, loss=3.4715]
Training:  74%|███████▍  | 19508/26311 [5:48:54<1:46:13,  1.07it/s, loss=4.2388]
Training:  74%|███████▍  | 19509/26311 [5:48:54<1:41:15,  1.12it/s, loss=4.2388]
Training:  74%|███████▍  | 19509/26311 [5:48:55<1:41:15,  1.12it/s, loss=3.6484]
Training:  74%|███████▍  | 19510/26311 [5:48:55<1:55:26,  1.02s/it, loss=3.6484]
Training:  74%|███████▍  | 19510/26311 [5:48:56<1:55:26,  1.02s/it, loss=4.2603]
Training:  74%|███████▍  | 19511/26311 [5:48:56<1:49:18,  1.04it/s, loss=4.2603]
Training:  74%|███████▍  | 19511/26311 [5:48:57<1:49:18,  1.04it/s, loss=3.8543]
Training:  74%|███████▍  | 19512/26311 [5:48:57<1:53:33,  1.00s/it, loss=3.8543]
Training:  74%|███████▍  | 19512/26311 [5:48:58<1:53:33,  1.00s/it, loss=3.1502]
Training:  74%|███████▍  | 19513/26311 [5:48:58<1:56:19,  1.03s/it, loss=3.1502]
Training:  74%|███████▍  | 19513/26311 [5:48:59<1:56:19,  1.03s/it, loss=4.2071]
Training:  74%|███████▍  | 19514/26311 [5:48:59<1:53:24,  1.00s/it, loss=4.2071]
Training:  74%|███████▍  | 19514/26311 [5:49:00<1:53:24,  1.00s/it, loss=3.7404]
Training:  74%|███████▍  | 19515/26311 [5:49:00<1:38:42,  1.15it/s, loss=3.7404]
Training:  74%|███████▍  | 19515/26311 [5:49:01<1:38:42,  1.15it/s, loss=4.0583]
Training:  74%|███████▍  | 19516/26311 [5:49:01<1:58:34,  1.05s/it, loss=4.0583]
Training:  74%|███████▍  | 19516/26311 [5:49:03<1:58:34,  1.05s/it, loss=3.5621]
Training:  74%|███████▍  | 19517/26311 [5:49:03<2:12:02,  1.17s/it, loss=3.5621]
Training:  74%|███████▍  | 19517/26311 [5:49:04<2:12:02,  1.17s/it, loss=3.5958]
Training:  74%|███████▍  | 19518/26311 [5:49:04<2:03:48,  1.09s/it, loss=3.5958]
Training:  74%|███████▍  | 19518/26311 [5:49:05<2:03:48,  1.09s/it, loss=3.5723]
Training:  74%|███████▍  | 19519/26311 [5:49:05<2:00:19,  1.06s/it, loss=3.5723]
Training:  74%|███████▍  | 19519/26311 [5:49:06<2:00:19,  1.06s/it, loss=3.6464]
Training:  74%|███████▍  | 19520/26311 [5:49:06<2:08:40,  1.14s/it, loss=3.6464]
Training:  74%|███████▍  | 19520/26311 [5:49:08<2:08:40,  1.14s/it, loss=3.6791]
Training:  74%|███████▍  | 19521/26311 [5:49:08<2:46:21,  1.47s/it, loss=3.6791]
Training:  74%|███████▍  | 19521/26311 [5:49:10<2:46:21,  1.47s/it, loss=3.7388]
Training:  74%|███████▍  | 19522/26311 [5:49:10<2:36:16,  1.38s/it, loss=3.7388]
Training:  74%|███████▍  | 19522/26311 [5:49:10<2:36:16,  1.38s/it, loss=3.7580]
Training:  74%|███████▍  | 19523/26311 [5:49:10<2:18:24,  1.22s/it, loss=3.7580]
Training:  74%|███████▍  | 19523/26311 [5:49:11<2:18:24,  1.22s/it, loss=3.5736]
Training:  74%|███████▍  | 19524/26311 [5:49:11<2:08:20,  1.13s/it, loss=3.5736]
Training:  74%|███████▍  | 19524/26311 [5:49:12<2:08:20,  1.13s/it, loss=3.4332]
Training:  74%|███████▍  | 19525/26311 [5:49:12<2:05:17,  1.11s/it, loss=3.4332]
Training:  74%|███████▍  | 19525/26311 [5:49:13<2:05:17,  1.11s/it, loss=3.5240]
Training:  74%|███████▍  | 19526/26311 [5:49:13<2:05:03,  1.11s/it, loss=3.5240]
Training:  74%|███████▍  | 19526/26311 [5:49:14<2:05:03,  1.11s/it, loss=4.0348]
Training:  74%|███████▍  | 19527/26311 [5:49:14<1:56:18,  1.03s/it, loss=4.0348]
Training:  74%|███████▍  | 19527/26311 [5:49:15<1:56:18,  1.03s/it, loss=3.6796]
Training:  74%|███████▍  | 19528/26311 [5:49:15<1:49:54,  1.03it/s, loss=3.6796]
Training:  74%|███████▍  | 19528/26311 [5:49:16<1:49:54,  1.03it/s, loss=4.1910]
Training:  74%|███████▍  | 19529/26311 [5:49:16<1:50:14,  1.03it/s, loss=4.1910]
Training:  74%|███████▍  | 19529/26311 [5:49:17<1:50:14,  1.03it/s, loss=3.8748]
Training:  74%|███████▍  | 19530/26311 [5:49:17<1:42:45,  1.10it/s, loss=3.8748]
Training:  74%|███████▍  | 19530/26311 [5:49:18<1:42:45,  1.10it/s, loss=3.8234]
Training:  74%|███████▍  | 19531/26311 [5:49:18<1:43:09,  1.10it/s, loss=3.8234]
Training:  74%|███████▍  | 19531/26311 [5:49:18<1:43:09,  1.10it/s, loss=3.7525]
Training:  74%|███████▍  | 19532/26311 [5:49:18<1:31:14,  1.24it/s, loss=3.7525]
Training:  74%|███████▍  | 19532/26311 [5:49:19<1:31:14,  1.24it/s, loss=3.4822]
Training:  74%|███████▍  | 19533/26311 [5:49:19<1:35:47,  1.18it/s, loss=3.4822]
Training:  74%|███████▍  | 19533/26311 [5:49:20<1:35:47,  1.18it/s, loss=3.7970]
Training:  74%|███████▍  | 19534/26311 [5:49:20<1:41:15,  1.12it/s, loss=3.7970]
Training:  74%|███████▍  | 19534/26311 [5:49:22<1:41:15,  1.12it/s, loss=3.9805]
Training:  74%|███████▍  | 19535/26311 [5:49:22<1:51:58,  1.01it/s, loss=3.9805]
Training:  74%|███████▍  | 19535/26311 [5:49:22<1:51:58,  1.01it/s, loss=3.8250]
Training:  74%|███████▍  | 19536/26311 [5:49:22<1:49:12,  1.03it/s, loss=3.8250]
Training:  74%|███████▍  | 19536/26311 [5:49:24<1:49:12,  1.03it/s, loss=3.8153]
Training:  74%|███████▍  | 19537/26311 [5:49:24<2:01:35,  1.08s/it, loss=3.8153]
Training:  74%|███████▍  | 19537/26311 [5:49:25<2:01:35,  1.08s/it, loss=4.3332]
Training:  74%|███████▍  | 19538/26311 [5:49:25<1:53:01,  1.00s/it, loss=4.3332]
Training:  74%|███████▍  | 19538/26311 [5:49:25<1:53:01,  1.00s/it, loss=3.6652]
Training:  74%|███████▍  | 19539/26311 [5:49:25<1:45:03,  1.07it/s, loss=3.6652]
Training:  74%|███████▍  | 19539/26311 [5:49:26<1:45:03,  1.07it/s, loss=4.0685]
Training:  74%|███████▍  | 19540/26311 [5:49:26<1:37:17,  1.16it/s, loss=4.0685]
Training:  74%|███████▍  | 19540/26311 [5:49:27<1:37:17,  1.16it/s, loss=4.0420]
Training:  74%|███████▍  | 19541/26311 [5:49:27<1:38:59,  1.14it/s, loss=4.0420]
Training:  74%|███████▍  | 19541/26311 [5:49:28<1:38:59,  1.14it/s, loss=3.7629]
Training:  74%|███████▍  | 19542/26311 [5:49:28<1:33:10,  1.21it/s, loss=3.7629]
Training:  74%|███████▍  | 19542/26311 [5:49:29<1:33:10,  1.21it/s, loss=3.7995]
Training:  74%|███████▍  | 19543/26311 [5:49:29<1:35:59,  1.18it/s, loss=3.7995]
Training:  74%|███████▍  | 19543/26311 [5:49:29<1:35:59,  1.18it/s, loss=3.6901]
Training:  74%|███████▍  | 19544/26311 [5:49:29<1:27:47,  1.28it/s, loss=3.6901]
Training:  74%|███████▍  | 19544/26311 [5:49:31<1:27:47,  1.28it/s, loss=4.0136]
Training:  74%|███████▍  | 19545/26311 [5:49:31<1:57:26,  1.04s/it, loss=4.0136]
Training:  74%|███████▍  | 19545/26311 [5:49:32<1:57:26,  1.04s/it, loss=4.0905]
Training:  74%|███████▍  | 19546/26311 [5:49:32<1:56:06,  1.03s/it, loss=4.0905]
Training:  74%|███████▍  | 19546/26311 [5:49:33<1:56:06,  1.03s/it, loss=3.9991]
Training:  74%|███████▍  | 19547/26311 [5:49:33<1:48:29,  1.04it/s, loss=3.9991]
Training:  74%|███████▍  | 19547/26311 [5:49:33<1:48:29,  1.04it/s, loss=3.8411]
Training:  74%|███████▍  | 19548/26311 [5:49:33<1:42:29,  1.10it/s, loss=3.8411]
Training:  74%|███████▍  | 19548/26311 [5:49:34<1:42:29,  1.10it/s, loss=4.2324]
Training:  74%|███████▍  | 19549/26311 [5:49:34<1:38:44,  1.14it/s, loss=4.2324]
Training:  74%|███████▍  | 19549/26311 [5:49:35<1:38:44,  1.14it/s, loss=3.6827]
Training:  74%|███████▍  | 19550/26311 [5:49:35<1:35:18,  1.18it/s, loss=3.6827]
Training:  74%|███████▍  | 19550/26311 [5:49:36<1:35:18,  1.18it/s, loss=3.6772]
Training:  74%|███████▍  | 19551/26311 [5:49:36<1:33:20,  1.21it/s, loss=3.6772]
Training:  74%|███████▍  | 19551/26311 [5:49:37<1:33:20,  1.21it/s, loss=3.9059]
Training:  74%|███████▍  | 19552/26311 [5:49:37<1:32:25,  1.22it/s, loss=3.9059]
Training:  74%|███████▍  | 19552/26311 [5:49:38<1:32:25,  1.22it/s, loss=3.9793]
Training:  74%|███████▍  | 19553/26311 [5:49:38<1:34:57,  1.19it/s, loss=3.9793]
Training:  74%|███████▍  | 19553/26311 [5:49:38<1:34:57,  1.19it/s, loss=4.1881]
Training:  74%|███████▍  | 19554/26311 [5:49:38<1:31:38,  1.23it/s, loss=4.1881]
Training:  74%|███████▍  | 19554/26311 [5:49:39<1:31:38,  1.23it/s, loss=4.3636]
Training:  74%|███████▍  | 19555/26311 [5:49:39<1:43:34,  1.09it/s, loss=4.3636]
Training:  74%|███████▍  | 19555/26311 [5:49:40<1:43:34,  1.09it/s, loss=3.7244]
Training:  74%|███████▍  | 19556/26311 [5:49:40<1:38:52,  1.14it/s, loss=3.7244]
Training:  74%|███████▍  | 19556/26311 [5:49:41<1:38:52,  1.14it/s, loss=4.0663]
Training:  74%|███████▍  | 19557/26311 [5:49:41<1:49:34,  1.03it/s, loss=4.0663]
Training:  74%|███████▍  | 19557/26311 [5:49:42<1:49:34,  1.03it/s, loss=3.7937]
Training:  74%|███████▍  | 19558/26311 [5:49:42<1:49:09,  1.03it/s, loss=3.7937]
Training:  74%|███████▍  | 19558/26311 [5:49:43<1:49:09,  1.03it/s, loss=4.3074]
Training:  74%|███████▍  | 19559/26311 [5:49:43<1:42:18,  1.10it/s, loss=4.3074]
Training:  74%|███████▍  | 19559/26311 [5:49:44<1:42:18,  1.10it/s, loss=3.9882]
Training:  74%|███████▍  | 19560/26311 [5:49:44<1:39:15,  1.13it/s, loss=3.9882]
Training:  74%|███████▍  | 19560/26311 [5:49:45<1:39:15,  1.13it/s, loss=3.5908]
Training:  74%|███████▍  | 19561/26311 [5:49:45<1:39:31,  1.13it/s, loss=3.5908]
Training:  74%|███████▍  | 19561/26311 [5:49:47<1:39:31,  1.13it/s, loss=4.0900]
Training:  74%|███████▍  | 19562/26311 [5:49:47<2:06:56,  1.13s/it, loss=4.0900]
Training:  74%|███████▍  | 19562/26311 [5:49:48<2:06:56,  1.13s/it, loss=3.7394]
Training:  74%|███████▍  | 19563/26311 [5:49:48<2:14:59,  1.20s/it, loss=3.7394]
Training:  74%|███████▍  | 19563/26311 [5:49:49<2:14:59,  1.20s/it, loss=3.7998]
Training:  74%|███████▍  | 19564/26311 [5:49:49<2:08:00,  1.14s/it, loss=3.7998]
Training:  74%|███████▍  | 19564/26311 [5:49:50<2:08:00,  1.14s/it, loss=3.8861]
Training:  74%|███████▍  | 19565/26311 [5:49:50<1:59:32,  1.06s/it, loss=3.8861]
Training:  74%|███████▍  | 19565/26311 [5:49:52<1:59:32,  1.06s/it, loss=4.3606]
Training:  74%|███████▍  | 19566/26311 [5:49:52<2:53:54,  1.55s/it, loss=4.3606]
Training:  74%|███████▍  | 19566/26311 [5:49:53<2:53:54,  1.55s/it, loss=4.2389]
Training:  74%|███████▍  | 19567/26311 [5:49:53<2:31:58,  1.35s/it, loss=4.2389]
Training:  74%|███████▍  | 19567/26311 [5:49:54<2:31:58,  1.35s/it, loss=4.0199]
Training:  74%|███████▍  | 19568/26311 [5:49:54<2:12:05,  1.18s/it, loss=4.0199]
Training:  74%|███████▍  | 19568/26311 [5:49:55<2:12:05,  1.18s/it, loss=4.2217]
Training:  74%|███████▍  | 19569/26311 [5:49:55<2:14:16,  1.19s/it, loss=4.2217]
Training:  74%|███████▍  | 19569/26311 [5:49:56<2:14:16,  1.19s/it, loss=3.9651]
Training:  74%|███████▍  | 19570/26311 [5:49:56<1:59:44,  1.07s/it, loss=3.9651]
Training:  74%|███████▍  | 19570/26311 [5:49:57<1:59:44,  1.07s/it, loss=3.3840]
Training:  74%|███████▍  | 19571/26311 [5:49:57<2:05:12,  1.11s/it, loss=3.3840]
Training:  74%|███████▍  | 19571/26311 [5:49:59<2:05:12,  1.11s/it, loss=3.9349]
Training:  74%|███████▍  | 19572/26311 [5:49:59<2:08:32,  1.14s/it, loss=3.9349]
Training:  74%|███████▍  | 19572/26311 [5:49:59<2:08:32,  1.14s/it, loss=3.6097]
Training:  74%|███████▍  | 19573/26311 [5:49:59<1:58:38,  1.06s/it, loss=3.6097]
Training:  74%|███████▍  | 19573/26311 [5:50:00<1:58:38,  1.06s/it, loss=3.9698]
Training:  74%|███████▍  | 19574/26311 [5:50:00<1:48:16,  1.04it/s, loss=3.9698]
Training:  74%|███████▍  | 19574/26311 [5:50:01<1:48:16,  1.04it/s, loss=3.8721]
Training:  74%|███████▍  | 19575/26311 [5:50:01<1:45:26,  1.06it/s, loss=3.8721]
Training:  74%|███████▍  | 19575/26311 [5:50:02<1:45:26,  1.06it/s, loss=3.5723]
Training:  74%|███████▍  | 19576/26311 [5:50:02<1:44:18,  1.08it/s, loss=3.5723]
Training:  74%|███████▍  | 19576/26311 [5:50:03<1:44:18,  1.08it/s, loss=4.0082]
Training:  74%|███████▍  | 19577/26311 [5:50:03<1:32:22,  1.21it/s, loss=4.0082]
Training:  74%|███████▍  | 19577/26311 [5:50:04<1:32:22,  1.21it/s, loss=3.3564]
Training:  74%|███████▍  | 19578/26311 [5:50:04<1:48:43,  1.03it/s, loss=3.3564]
Training:  74%|███████▍  | 19578/26311 [5:50:05<1:48:43,  1.03it/s, loss=3.9460]
Training:  74%|███████▍  | 19579/26311 [5:50:05<1:47:07,  1.05it/s, loss=3.9460]
Training:  74%|███████▍  | 19579/26311 [5:50:06<1:47:07,  1.05it/s, loss=3.4901]
Training:  74%|███████▍  | 19580/26311 [5:50:06<2:03:50,  1.10s/it, loss=3.4901]
Training:  74%|███████▍  | 19580/26311 [5:50:08<2:03:50,  1.10s/it, loss=3.6814]
Training:  74%|███████▍  | 19581/26311 [5:50:08<2:33:16,  1.37s/it, loss=3.6814]
Training:  74%|███████▍  | 19581/26311 [5:50:09<2:33:16,  1.37s/it, loss=3.8293]
Training:  74%|███████▍  | 19582/26311 [5:50:09<2:24:44,  1.29s/it, loss=3.8293]
Training:  74%|███████▍  | 19582/26311 [5:50:10<2:24:44,  1.29s/it, loss=4.1443]
Training:  74%|███████▍  | 19583/26311 [5:50:10<2:17:04,  1.22s/it, loss=4.1443]
Training:  74%|███████▍  | 19583/26311 [5:50:13<2:17:04,  1.22s/it, loss=4.3697]
Training:  74%|███████▍  | 19584/26311 [5:50:13<3:13:37,  1.73s/it, loss=4.3697]
Training:  74%|███████▍  | 19584/26311 [5:50:14<3:13:37,  1.73s/it, loss=4.3997]
Training:  74%|███████▍  | 19585/26311 [5:50:14<2:39:43,  1.42s/it, loss=4.3997]
Training:  74%|███████▍  | 19585/26311 [5:50:15<2:39:43,  1.42s/it, loss=3.3908]
Training:  74%|███████▍  | 19586/26311 [5:50:15<2:20:53,  1.26s/it, loss=3.3908]
Training:  74%|███████▍  | 19586/26311 [5:50:16<2:20:53,  1.26s/it, loss=3.7768]
Training:  74%|███████▍  | 19587/26311 [5:50:16<2:07:58,  1.14s/it, loss=3.7768]
Training:  74%|███████▍  | 19587/26311 [5:50:17<2:07:58,  1.14s/it, loss=3.6059]
Training:  74%|███████▍  | 19588/26311 [5:50:17<2:01:51,  1.09s/it, loss=3.6059]
Training:  74%|███████▍  | 19588/26311 [5:50:17<2:01:51,  1.09s/it, loss=3.7563]
Training:  74%|███████▍  | 19589/26311 [5:50:17<1:49:54,  1.02it/s, loss=3.7563]
Training:  74%|███████▍  | 19589/26311 [5:50:19<1:49:54,  1.02it/s, loss=3.8344]
Training:  74%|███████▍  | 19590/26311 [5:50:19<1:54:06,  1.02s/it, loss=3.8344]
Training:  74%|███████▍  | 19590/26311 [5:50:19<1:54:06,  1.02s/it, loss=4.3793]
Training:  74%|███████▍  | 19591/26311 [5:50:19<1:42:01,  1.10it/s, loss=4.3793]
Training:  74%|███████▍  | 19591/26311 [5:50:20<1:42:01,  1.10it/s, loss=3.6008]
Training:  74%|███████▍  | 19592/26311 [5:50:20<1:44:22,  1.07it/s, loss=3.6008]
Training:  74%|███████▍  | 19592/26311 [5:50:21<1:44:22,  1.07it/s, loss=3.6316]
Training:  74%|███████▍  | 19593/26311 [5:50:21<1:45:15,  1.06it/s, loss=3.6316]
Training:  74%|███████▍  | 19593/26311 [5:50:22<1:45:15,  1.06it/s, loss=4.1276]
Training:  74%|███████▍  | 19594/26311 [5:50:22<1:39:33,  1.12it/s, loss=4.1276]
Training:  74%|███████▍  | 19594/26311 [5:50:23<1:39:33,  1.12it/s, loss=3.7243]
Training:  74%|███████▍  | 19595/26311 [5:50:23<1:40:18,  1.12it/s, loss=3.7243]
Training:  74%|███████▍  | 19595/26311 [5:50:24<1:40:18,  1.12it/s, loss=3.5414]
Training:  74%|███████▍  | 19596/26311 [5:50:24<1:43:45,  1.08it/s, loss=3.5414]
Training:  74%|███████▍  | 19596/26311 [5:50:25<1:43:45,  1.08it/s, loss=4.0882]
Training:  74%|███████▍  | 19597/26311 [5:50:25<1:39:50,  1.12it/s, loss=4.0882]
Training:  74%|███████▍  | 19597/26311 [5:50:26<1:39:50,  1.12it/s, loss=3.3768]
Training:  74%|███████▍  | 19598/26311 [5:50:26<1:48:21,  1.03it/s, loss=3.3768]
Training:  74%|███████▍  | 19598/26311 [5:50:27<1:48:21,  1.03it/s, loss=3.8550]
Training:  74%|███████▍  | 19599/26311 [5:50:27<1:42:12,  1.09it/s, loss=3.8550]
Training:  74%|███████▍  | 19599/26311 [5:50:27<1:42:12,  1.09it/s, loss=4.0494]
Training:  74%|███████▍  | 19600/26311 [5:50:27<1:41:30,  1.10it/s, loss=4.0494]
Training:  74%|███████▍  | 19600/26311 [5:50:29<1:41:30,  1.10it/s, loss=3.8407]
Training:  74%|███████▍  | 19601/26311 [5:50:29<1:55:58,  1.04s/it, loss=3.8407]
Training:  74%|███████▍  | 19601/26311 [5:50:30<1:55:58,  1.04s/it, loss=3.3815]
Training:  75%|███████▍  | 19602/26311 [5:50:30<1:52:31,  1.01s/it, loss=3.3815]
Training:  75%|███████▍  | 19602/26311 [5:50:31<1:52:31,  1.01s/it, loss=3.9884]
Training:  75%|███████▍  | 19603/26311 [5:50:31<1:51:21,  1.00it/s, loss=3.9884]
Training:  75%|███████▍  | 19603/26311 [5:50:32<1:51:21,  1.00it/s, loss=3.8028]
Training:  75%|███████▍  | 19604/26311 [5:50:32<1:49:33,  1.02it/s, loss=3.8028]
Training:  75%|███████▍  | 19604/26311 [5:50:36<1:49:33,  1.02it/s, loss=3.9336]
Training:  75%|███████▍  | 19605/26311 [5:50:36<3:29:03,  1.87s/it, loss=3.9336]
Training:  75%|███████▍  | 19605/26311 [5:50:36<3:29:03,  1.87s/it, loss=3.9360]
Training:  75%|███████▍  | 19606/26311 [5:50:36<2:54:34,  1.56s/it, loss=3.9360]
Training:  75%|███████▍  | 19606/26311 [5:50:37<2:54:34,  1.56s/it, loss=4.0095]
Training:  75%|███████▍  | 19607/26311 [5:50:37<2:33:40,  1.38s/it, loss=4.0095]
Training:  75%|███████▍  | 19607/26311 [5:50:39<2:33:40,  1.38s/it, loss=3.6270]
Training:  75%|███████▍  | 19608/26311 [5:50:39<2:32:12,  1.36s/it, loss=3.6270]
Training:  75%|███████▍  | 19608/26311 [5:50:39<2:32:12,  1.36s/it, loss=3.9328]
Training:  75%|███████▍  | 19609/26311 [5:50:39<2:10:08,  1.17s/it, loss=3.9328]
Training:  75%|███████▍  | 19609/26311 [5:50:40<2:10:08,  1.17s/it, loss=2.9660]
Training:  75%|███████▍  | 19610/26311 [5:50:40<2:01:55,  1.09s/it, loss=2.9660]
Training:  75%|███████▍  | 19610/26311 [5:50:41<2:01:55,  1.09s/it, loss=3.9761]
Training:  75%|███████▍  | 19611/26311 [5:50:41<1:52:56,  1.01s/it, loss=3.9761]
Training:  75%|███████▍  | 19611/26311 [5:50:42<1:52:56,  1.01s/it, loss=4.0887]
Training:  75%|███████▍  | 19612/26311 [5:50:42<1:50:03,  1.01it/s, loss=4.0887]
Training:  75%|███████▍  | 19612/26311 [5:50:45<1:50:03,  1.01it/s, loss=4.1193]
Training:  75%|███████▍  | 19613/26311 [5:50:45<3:04:28,  1.65s/it, loss=4.1193]
Training:  75%|███████▍  | 19613/26311 [5:50:47<3:04:28,  1.65s/it, loss=3.9279]
Training:  75%|███████▍  | 19614/26311 [5:50:47<2:55:53,  1.58s/it, loss=3.9279]
Training:  75%|███████▍  | 19614/26311 [5:50:47<2:55:53,  1.58s/it, loss=4.0020]
Training:  75%|███████▍  | 19615/26311 [5:50:47<2:27:58,  1.33s/it, loss=4.0020]
Training:  75%|███████▍  | 19615/26311 [5:50:48<2:27:58,  1.33s/it, loss=3.8432]
Training:  75%|███████▍  | 19616/26311 [5:50:48<2:06:16,  1.13s/it, loss=3.8432]
Training:  75%|███████▍  | 19616/26311 [5:50:49<2:06:16,  1.13s/it, loss=3.8498]
Training:  75%|███████▍  | 19617/26311 [5:50:49<2:04:40,  1.12s/it, loss=3.8498]
Training:  75%|███████▍  | 19617/26311 [5:50:51<2:04:40,  1.12s/it, loss=4.1837]
Training:  75%|███████▍  | 19618/26311 [5:50:51<2:13:27,  1.20s/it, loss=4.1837]
Training:  75%|███████▍  | 19618/26311 [5:50:51<2:13:27,  1.20s/it, loss=3.4353]
Training:  75%|███████▍  | 19619/26311 [5:50:51<2:00:53,  1.08s/it, loss=3.4353]
Training:  75%|███████▍  | 19619/26311 [5:50:53<2:00:53,  1.08s/it, loss=4.2294]
Training:  75%|███████▍  | 19620/26311 [5:50:53<2:04:46,  1.12s/it, loss=4.2294]
Training:  75%|███████▍  | 19620/26311 [5:50:53<2:04:46,  1.12s/it, loss=3.9515]
Training:  75%|███████▍  | 19621/26311 [5:50:53<1:53:41,  1.02s/it, loss=3.9515]
Training:  75%|███████▍  | 19621/26311 [5:50:54<1:53:41,  1.02s/it, loss=4.2271]
Training:  75%|███████▍  | 19622/26311 [5:50:54<1:50:25,  1.01it/s, loss=4.2271]
Training:  75%|███████▍  | 19622/26311 [5:50:55<1:50:25,  1.01it/s, loss=3.8538]
Training:  75%|███████▍  | 19623/26311 [5:50:55<1:40:38,  1.11it/s, loss=3.8538]
Training:  75%|███████▍  | 19623/26311 [5:50:56<1:40:38,  1.11it/s, loss=3.7344]
Training:  75%|███████▍  | 19624/26311 [5:50:56<1:52:26,  1.01s/it, loss=3.7344]
Training:  75%|███████▍  | 19624/26311 [5:50:57<1:52:26,  1.01s/it, loss=4.1819]
Training:  75%|███████▍  | 19625/26311 [5:50:57<1:56:47,  1.05s/it, loss=4.1819]
Training:  75%|███████▍  | 19625/26311 [5:50:58<1:56:47,  1.05s/it, loss=3.9466]
Training:  75%|███████▍  | 19626/26311 [5:50:58<1:44:26,  1.07it/s, loss=3.9466]
Training:  75%|███████▍  | 19626/26311 [5:50:59<1:44:26,  1.07it/s, loss=3.9026]
Training:  75%|███████▍  | 19627/26311 [5:50:59<1:47:31,  1.04it/s, loss=3.9026]
Training:  75%|███████▍  | 19627/26311 [5:51:00<1:47:31,  1.04it/s, loss=4.4648]
Training:  75%|███████▍  | 19628/26311 [5:51:00<1:41:28,  1.10it/s, loss=4.4648]
Training:  75%|███████▍  | 19628/26311 [5:51:01<1:41:28,  1.10it/s, loss=4.1410]
Training:  75%|███████▍  | 19629/26311 [5:51:01<1:50:35,  1.01it/s, loss=4.1410]
Training:  75%|███████▍  | 19629/26311 [5:51:02<1:50:35,  1.01it/s, loss=3.9810]
Training:  75%|███████▍  | 19630/26311 [5:51:02<1:48:22,  1.03it/s, loss=3.9810]
Training:  75%|███████▍  | 19630/26311 [5:51:03<1:48:22,  1.03it/s, loss=4.0031]
Training:  75%|███████▍  | 19631/26311 [5:51:03<1:45:56,  1.05it/s, loss=4.0031]
Training:  75%|███████▍  | 19631/26311 [5:51:04<1:45:56,  1.05it/s, loss=3.4776]
Training:  75%|███████▍  | 19632/26311 [5:51:04<1:44:08,  1.07it/s, loss=3.4776]
Training:  75%|███████▍  | 19632/26311 [5:51:05<1:44:08,  1.07it/s, loss=4.0543]
Training:  75%|███████▍  | 19633/26311 [5:51:05<1:43:17,  1.08it/s, loss=4.0543]
Training:  75%|███████▍  | 19633/26311 [5:51:05<1:43:17,  1.08it/s, loss=3.5589]
Training:  75%|███████▍  | 19634/26311 [5:51:05<1:37:28,  1.14it/s, loss=3.5589]
Training:  75%|███████▍  | 19634/26311 [5:51:06<1:37:28,  1.14it/s, loss=4.2770]
Training:  75%|███████▍  | 19635/26311 [5:51:06<1:37:17,  1.14it/s, loss=4.2770]
Training:  75%|███████▍  | 19635/26311 [5:51:07<1:37:17,  1.14it/s, loss=3.9284]
Training:  75%|███████▍  | 19636/26311 [5:51:07<1:40:37,  1.11it/s, loss=3.9284]
Training:  75%|███████▍  | 19636/26311 [5:51:08<1:40:37,  1.11it/s, loss=4.3652]
Training:  75%|███████▍  | 19637/26311 [5:51:08<1:43:38,  1.07it/s, loss=4.3652]
Training:  75%|███████▍  | 19637/26311 [5:51:09<1:43:38,  1.07it/s, loss=3.7679]
Training:  75%|███████▍  | 19638/26311 [5:51:09<1:51:29,  1.00s/it, loss=3.7679]
Training:  75%|███████▍  | 19638/26311 [5:51:11<1:51:29,  1.00s/it, loss=3.7702]
Training:  75%|███████▍  | 19639/26311 [5:51:11<1:59:18,  1.07s/it, loss=3.7702]
Training:  75%|███████▍  | 19639/26311 [5:51:12<1:59:18,  1.07s/it, loss=3.9527]
Training:  75%|███████▍  | 19640/26311 [5:51:12<2:11:17,  1.18s/it, loss=3.9527]
Training:  75%|███████▍  | 19640/26311 [5:51:13<2:11:17,  1.18s/it, loss=3.5754]
Training:  75%|███████▍  | 19641/26311 [5:51:13<2:06:01,  1.13s/it, loss=3.5754]
Training:  75%|███████▍  | 19641/26311 [5:51:14<2:06:01,  1.13s/it, loss=4.1993]
Training:  75%|███████▍  | 19642/26311 [5:51:14<1:59:17,  1.07s/it, loss=4.1993]
Training:  75%|███████▍  | 19642/26311 [5:51:15<1:59:17,  1.07s/it, loss=3.9736]
Training:  75%|███████▍  | 19643/26311 [5:51:15<1:52:27,  1.01s/it, loss=3.9736]
Training:  75%|███████▍  | 19643/26311 [5:51:16<1:52:27,  1.01s/it, loss=3.9962]
Training:  75%|███████▍  | 19644/26311 [5:51:16<1:59:48,  1.08s/it, loss=3.9962]
Training:  75%|███████▍  | 19644/26311 [5:51:17<1:59:48,  1.08s/it, loss=4.1549]
Training:  75%|███████▍  | 19645/26311 [5:51:17<1:49:03,  1.02it/s, loss=4.1549]
Training:  75%|███████▍  | 19645/26311 [5:51:18<1:49:03,  1.02it/s, loss=4.2733]
Training:  75%|███████▍  | 19646/26311 [5:51:18<1:41:50,  1.09it/s, loss=4.2733]
Training:  75%|███████▍  | 19646/26311 [5:51:19<1:41:50,  1.09it/s, loss=3.3797]
Training:  75%|███████▍  | 19647/26311 [5:51:19<1:56:21,  1.05s/it, loss=3.3797]
Training:  75%|███████▍  | 19647/26311 [5:51:20<1:56:21,  1.05s/it, loss=4.0277]
Training:  75%|███████▍  | 19648/26311 [5:51:20<1:52:49,  1.02s/it, loss=4.0277]
Training:  75%|███████▍  | 19648/26311 [5:51:22<1:52:49,  1.02s/it, loss=3.8581]
Training:  75%|███████▍  | 19649/26311 [5:51:22<2:12:33,  1.19s/it, loss=3.8581]
Training:  75%|███████▍  | 19649/26311 [5:51:22<2:12:33,  1.19s/it, loss=4.2481]
Training:  75%|███████▍  | 19650/26311 [5:51:22<1:55:51,  1.04s/it, loss=4.2481]
Training:  75%|███████▍  | 19650/26311 [5:51:24<1:55:51,  1.04s/it, loss=4.0473]
Training:  75%|███████▍  | 19651/26311 [5:51:24<2:12:26,  1.19s/it, loss=4.0473]
Training:  75%|███████▍  | 19651/26311 [5:51:25<2:12:26,  1.19s/it, loss=3.8996]
Training:  75%|███████▍  | 19652/26311 [5:51:25<1:59:58,  1.08s/it, loss=3.8996]
Training:  75%|███████▍  | 19652/26311 [5:51:26<1:59:58,  1.08s/it, loss=4.1852]
Training:  75%|███████▍  | 19653/26311 [5:51:26<2:03:48,  1.12s/it, loss=4.1852]
Training:  75%|███████▍  | 19653/26311 [5:51:27<2:03:48,  1.12s/it, loss=3.5767]
Training:  75%|███████▍  | 19654/26311 [5:51:27<2:03:18,  1.11s/it, loss=3.5767]
Training:  75%|███████▍  | 19654/26311 [5:51:28<2:03:18,  1.11s/it, loss=3.7957]
Training:  75%|███████▍  | 19655/26311 [5:51:28<1:58:53,  1.07s/it, loss=3.7957]
Training:  75%|███████▍  | 19655/26311 [5:51:30<1:58:53,  1.07s/it, loss=3.7333]
Training:  75%|███████▍  | 19656/26311 [5:51:30<2:31:18,  1.36s/it, loss=3.7333]
Training:  75%|███████▍  | 19656/26311 [5:51:31<2:31:18,  1.36s/it, loss=4.1488]
Training:  75%|███████▍  | 19657/26311 [5:51:31<2:10:10,  1.17s/it, loss=4.1488]
Training:  75%|███████▍  | 19657/26311 [5:51:31<2:10:10,  1.17s/it, loss=3.9105]
Training:  75%|███████▍  | 19658/26311 [5:51:31<1:52:01,  1.01s/it, loss=3.9105]
Training:  75%|███████▍  | 19658/26311 [5:51:33<1:52:01,  1.01s/it, loss=3.8131]
Training:  75%|███████▍  | 19659/26311 [5:51:33<2:10:12,  1.17s/it, loss=3.8131]
Training:  75%|███████▍  | 19659/26311 [5:51:36<2:10:12,  1.17s/it, loss=3.6825]
Training:  75%|███████▍  | 19660/26311 [5:51:36<3:22:18,  1.83s/it, loss=3.6825]
Training:  75%|███████▍  | 19660/26311 [5:51:37<3:22:18,  1.83s/it, loss=3.9391]
Training:  75%|███████▍  | 19661/26311 [5:51:37<2:44:09,  1.48s/it, loss=3.9391]
Training:  75%|███████▍  | 19661/26311 [5:51:38<2:44:09,  1.48s/it, loss=3.8289]
Training:  75%|███████▍  | 19662/26311 [5:51:38<2:28:58,  1.34s/it, loss=3.8289]
Training:  75%|███████▍  | 19662/26311 [5:51:40<2:28:58,  1.34s/it, loss=3.6065]
Training:  75%|███████▍  | 19663/26311 [5:51:40<2:36:49,  1.42s/it, loss=3.6065]
Training:  75%|███████▍  | 19663/26311 [5:51:41<2:36:49,  1.42s/it, loss=3.8145]
Training:  75%|███████▍  | 19664/26311 [5:51:41<2:28:24,  1.34s/it, loss=3.8145]
Training:  75%|███████▍  | 19664/26311 [5:51:42<2:28:24,  1.34s/it, loss=4.1510]
Training:  75%|███████▍  | 19665/26311 [5:51:42<2:12:04,  1.19s/it, loss=4.1510]
Training:  75%|███████▍  | 19665/26311 [5:51:42<2:12:04,  1.19s/it, loss=3.9522]
Training:  75%|███████▍  | 19666/26311 [5:51:42<1:56:22,  1.05s/it, loss=3.9522]
Training:  75%|███████▍  | 19666/26311 [5:51:43<1:56:22,  1.05s/it, loss=3.9506]
Training:  75%|███████▍  | 19667/26311 [5:51:43<1:55:41,  1.04s/it, loss=3.9506]
Training:  75%|███████▍  | 19667/26311 [5:51:44<1:55:41,  1.04s/it, loss=3.8594]
Training:  75%|███████▍  | 19668/26311 [5:51:44<1:55:13,  1.04s/it, loss=3.8594]
Training:  75%|███████▍  | 19668/26311 [5:51:45<1:55:13,  1.04s/it, loss=3.8700]
Training:  75%|███████▍  | 19669/26311 [5:51:45<1:49:25,  1.01it/s, loss=3.8700]
Training:  75%|███████▍  | 19669/26311 [5:51:46<1:49:25,  1.01it/s, loss=4.3766]
Training:  75%|███████▍  | 19670/26311 [5:51:46<1:44:20,  1.06it/s, loss=4.3766]
Training:  75%|███████▍  | 19670/26311 [5:51:47<1:44:20,  1.06it/s, loss=3.8301]
Training:  75%|███████▍  | 19671/26311 [5:51:47<1:44:48,  1.06it/s, loss=3.8301]
Training:  75%|███████▍  | 19671/26311 [5:51:48<1:44:48,  1.06it/s, loss=4.1449]
Training:  75%|███████▍  | 19672/26311 [5:51:48<1:45:55,  1.04it/s, loss=4.1449]
Training:  75%|███████▍  | 19672/26311 [5:51:49<1:45:55,  1.04it/s, loss=3.3804]
Training:  75%|███████▍  | 19673/26311 [5:51:49<1:40:22,  1.10it/s, loss=3.3804]
Training:  75%|███████▍  | 19673/26311 [5:51:50<1:40:22,  1.10it/s, loss=3.3504]
Training:  75%|███████▍  | 19674/26311 [5:51:50<1:54:04,  1.03s/it, loss=3.3504]
Training:  75%|███████▍  | 19674/26311 [5:51:51<1:54:04,  1.03s/it, loss=4.3350]
Training:  75%|███████▍  | 19675/26311 [5:51:51<1:41:15,  1.09it/s, loss=4.3350]
Training:  75%|███████▍  | 19675/26311 [5:51:52<1:41:15,  1.09it/s, loss=4.1485]
Training:  75%|███████▍  | 19676/26311 [5:51:52<1:43:42,  1.07it/s, loss=4.1485]
Training:  75%|███████▍  | 19676/26311 [5:51:53<1:43:42,  1.07it/s, loss=4.1124]
Training:  75%|███████▍  | 19677/26311 [5:51:53<1:44:50,  1.05it/s, loss=4.1124]
Training:  75%|███████▍  | 19677/26311 [5:51:54<1:44:50,  1.05it/s, loss=3.9428]
Training:  75%|███████▍  | 19678/26311 [5:51:54<1:49:20,  1.01it/s, loss=3.9428]
Training:  75%|███████▍  | 19678/26311 [5:51:55<1:49:20,  1.01it/s, loss=3.3568]
Training:  75%|███████▍  | 19679/26311 [5:51:55<1:46:09,  1.04it/s, loss=3.3568]
Training:  75%|███████▍  | 19679/26311 [5:51:56<1:46:09,  1.04it/s, loss=4.1779]
Training:  75%|███████▍  | 19680/26311 [5:51:56<1:42:36,  1.08it/s, loss=4.1779]
Training:  75%|███████▍  | 19680/26311 [5:51:56<1:42:36,  1.08it/s, loss=3.9917]
Training:  75%|███████▍  | 19681/26311 [5:51:56<1:42:39,  1.08it/s, loss=3.9917]
Training:  75%|███████▍  | 19681/26311 [5:51:57<1:42:39,  1.08it/s, loss=3.5981]
Training:  75%|███████▍  | 19682/26311 [5:51:57<1:40:10,  1.10it/s, loss=3.5981]
Training:  75%|███████▍  | 19682/26311 [5:51:58<1:40:10,  1.10it/s, loss=4.4031]
Training:  75%|███████▍  | 19683/26311 [5:51:58<1:31:49,  1.20it/s, loss=4.4031]
Training:  75%|███████▍  | 19683/26311 [5:51:59<1:31:49,  1.20it/s, loss=4.2639]
Training:  75%|███████▍  | 19684/26311 [5:51:59<1:37:24,  1.13it/s, loss=4.2639]
Training:  75%|███████▍  | 19684/26311 [5:52:00<1:37:24,  1.13it/s, loss=3.7900]
Training:  75%|███████▍  | 19685/26311 [5:52:00<1:38:28,  1.12it/s, loss=3.7900]
Training:  75%|███████▍  | 19685/26311 [5:52:01<1:38:28,  1.12it/s, loss=4.4840]
Training:  75%|███████▍  | 19686/26311 [5:52:01<1:40:19,  1.10it/s, loss=4.4840]
Training:  75%|███████▍  | 19686/26311 [5:52:02<1:40:19,  1.10it/s, loss=3.9990]
Training:  75%|███████▍  | 19687/26311 [5:52:02<1:38:35,  1.12it/s, loss=3.9990]
Training:  75%|███████▍  | 19687/26311 [5:52:03<1:38:35,  1.12it/s, loss=3.8334]
Training:  75%|███████▍  | 19688/26311 [5:52:03<1:47:35,  1.03it/s, loss=3.8334]
Training:  75%|███████▍  | 19688/26311 [5:52:04<1:47:35,  1.03it/s, loss=2.8134]
Training:  75%|███████▍  | 19689/26311 [5:52:04<1:59:03,  1.08s/it, loss=2.8134]
Training:  75%|███████▍  | 19689/26311 [5:52:05<1:59:03,  1.08s/it, loss=3.8765]
Training:  75%|███████▍  | 19690/26311 [5:52:05<1:53:12,  1.03s/it, loss=3.8765]
Training:  75%|███████▍  | 19690/26311 [5:52:06<1:53:12,  1.03s/it, loss=4.2454]
Training:  75%|███████▍  | 19691/26311 [5:52:06<1:59:24,  1.08s/it, loss=4.2454]
Training:  75%|███████▍  | 19691/26311 [5:52:07<1:59:24,  1.08s/it, loss=3.8546]
Training:  75%|███████▍  | 19692/26311 [5:52:07<1:51:05,  1.01s/it, loss=3.8546]
Training:  75%|███████▍  | 19692/26311 [5:52:08<1:51:05,  1.01s/it, loss=4.0786]
Training:  75%|███████▍  | 19693/26311 [5:52:08<1:43:16,  1.07it/s, loss=4.0786]
Training:  75%|███████▍  | 19693/26311 [5:52:09<1:43:16,  1.07it/s, loss=4.0229]
Training:  75%|███████▍  | 19694/26311 [5:52:09<1:40:44,  1.09it/s, loss=4.0229]
Training:  75%|███████▍  | 19694/26311 [5:52:10<1:40:44,  1.09it/s, loss=4.2586]
Training:  75%|███████▍  | 19695/26311 [5:52:10<1:36:29,  1.14it/s, loss=4.2586]
Training:  75%|███████▍  | 19695/26311 [5:52:10<1:36:29,  1.14it/s, loss=4.4180]
Training:  75%|███████▍  | 19696/26311 [5:52:10<1:38:45,  1.12it/s, loss=4.4180]
Training:  75%|███████▍  | 19696/26311 [5:52:12<1:38:45,  1.12it/s, loss=3.8692]
Training:  75%|███████▍  | 19697/26311 [5:52:12<1:48:47,  1.01it/s, loss=3.8692]
Training:  75%|███████▍  | 19697/26311 [5:52:15<1:48:47,  1.01it/s, loss=3.9488]
Training:  75%|███████▍  | 19698/26311 [5:52:15<2:55:29,  1.59s/it, loss=3.9488]
Training:  75%|███████▍  | 19698/26311 [5:52:16<2:55:29,  1.59s/it, loss=4.1242]
Training:  75%|███████▍  | 19699/26311 [5:52:16<2:38:54,  1.44s/it, loss=4.1242]
Training:  75%|███████▍  | 19699/26311 [5:52:17<2:38:54,  1.44s/it, loss=4.4653]
Training:  75%|███████▍  | 19700/26311 [5:52:17<2:16:38,  1.24s/it, loss=4.4653]
Training:  75%|███████▍  | 19700/26311 [5:52:18<2:16:38,  1.24s/it, loss=3.9539]
Training:  75%|███████▍  | 19701/26311 [5:52:18<2:17:35,  1.25s/it, loss=3.9539]
Training:  75%|███████▍  | 19701/26311 [5:52:20<2:17:35,  1.25s/it, loss=3.9033]
Training:  75%|███████▍  | 19702/26311 [5:52:20<2:33:55,  1.40s/it, loss=3.9033]
Training:  75%|███████▍  | 19702/26311 [5:52:20<2:33:55,  1.40s/it, loss=3.7699]
Training:  75%|███████▍  | 19703/26311 [5:52:20<2:17:08,  1.25s/it, loss=3.7699]
Training:  75%|███████▍  | 19703/26311 [5:52:21<2:17:08,  1.25s/it, loss=3.6578]
Training:  75%|███████▍  | 19704/26311 [5:52:21<2:04:10,  1.13s/it, loss=3.6578]
Training:  75%|███████▍  | 19704/26311 [5:52:22<2:04:10,  1.13s/it, loss=3.5426]
Training:  75%|███████▍  | 19705/26311 [5:52:22<1:50:53,  1.01s/it, loss=3.5426]
Training:  75%|███████▍  | 19705/26311 [5:52:23<1:50:53,  1.01s/it, loss=4.3650]
Training:  75%|███████▍  | 19706/26311 [5:52:23<1:48:44,  1.01it/s, loss=4.3650]
Training:  75%|███████▍  | 19706/26311 [5:52:24<1:48:44,  1.01it/s, loss=4.3475]
Training:  75%|███████▍  | 19707/26311 [5:52:24<1:43:55,  1.06it/s, loss=4.3475]
Training:  75%|███████▍  | 19707/26311 [5:52:25<1:43:55,  1.06it/s, loss=3.9607]
Training:  75%|███████▍  | 19708/26311 [5:52:25<2:02:14,  1.11s/it, loss=3.9607]
Training:  75%|███████▍  | 19708/26311 [5:52:26<2:02:14,  1.11s/it, loss=4.6003]
Training:  75%|███████▍  | 19709/26311 [5:52:26<1:51:41,  1.02s/it, loss=4.6003]
Training:  75%|███████▍  | 19709/26311 [5:52:27<1:51:41,  1.02s/it, loss=3.4090]
Training:  75%|███████▍  | 19710/26311 [5:52:27<1:47:59,  1.02it/s, loss=3.4090]
Training:  75%|███████▍  | 19710/26311 [5:52:29<1:47:59,  1.02it/s, loss=3.7695]
Training:  75%|███████▍  | 19711/26311 [5:52:29<2:22:17,  1.29s/it, loss=3.7695]
Training:  75%|███████▍  | 19711/26311 [5:52:30<2:22:17,  1.29s/it, loss=3.7431]
Training:  75%|███████▍  | 19712/26311 [5:52:30<2:20:30,  1.28s/it, loss=3.7431]
Training:  75%|███████▍  | 19712/26311 [5:52:32<2:20:30,  1.28s/it, loss=3.2784]
Training:  75%|███████▍  | 19713/26311 [5:52:32<2:23:05,  1.30s/it, loss=3.2784]
Training:  75%|███████▍  | 19713/26311 [5:52:33<2:23:05,  1.30s/it, loss=3.8213]
Training:  75%|███████▍  | 19714/26311 [5:52:33<2:12:43,  1.21s/it, loss=3.8213]
Training:  75%|███████▍  | 19714/26311 [5:52:33<2:12:43,  1.21s/it, loss=4.3246]
Training:  75%|███████▍  | 19715/26311 [5:52:33<2:00:25,  1.10s/it, loss=4.3246]
Training:  75%|███████▍  | 19715/26311 [5:52:35<2:00:25,  1.10s/it, loss=3.8694]
Training:  75%|███████▍  | 19716/26311 [5:52:35<2:04:51,  1.14s/it, loss=3.8694]
Training:  75%|███████▍  | 19716/26311 [5:52:35<2:04:51,  1.14s/it, loss=3.5624]
Training:  75%|███████▍  | 19717/26311 [5:52:35<1:52:40,  1.03s/it, loss=3.5624]
Training:  75%|███████▍  | 19717/26311 [5:52:36<1:52:40,  1.03s/it, loss=4.0847]
Training:  75%|███████▍  | 19718/26311 [5:52:36<1:45:07,  1.05it/s, loss=4.0847]
Training:  75%|███████▍  | 19718/26311 [5:52:37<1:45:07,  1.05it/s, loss=3.5116]
Training:  75%|███████▍  | 19719/26311 [5:52:37<1:43:17,  1.06it/s, loss=3.5116]
Training:  75%|███████▍  | 19719/26311 [5:52:38<1:43:17,  1.06it/s, loss=3.7748]
Training:  75%|███████▍  | 19720/26311 [5:52:38<1:38:17,  1.12it/s, loss=3.7748]
Training:  75%|███████▍  | 19720/26311 [5:52:40<1:38:17,  1.12it/s, loss=3.4737]
Training:  75%|███████▍  | 19721/26311 [5:52:40<2:17:51,  1.26s/it, loss=3.4737]
Training:  75%|███████▍  | 19721/26311 [5:52:41<2:17:51,  1.26s/it, loss=3.6985]
Training:  75%|███████▍  | 19722/26311 [5:52:41<2:02:13,  1.11s/it, loss=3.6985]
Training:  75%|███████▍  | 19722/26311 [5:52:42<2:02:13,  1.11s/it, loss=3.8071]
Training:  75%|███████▍  | 19723/26311 [5:52:42<1:48:48,  1.01it/s, loss=3.8071]
Training:  75%|███████▍  | 19723/26311 [5:52:42<1:48:48,  1.01it/s, loss=3.8302]
Training:  75%|███████▍  | 19724/26311 [5:52:42<1:41:35,  1.08it/s, loss=3.8302]
Training:  75%|███████▍  | 19724/26311 [5:52:43<1:41:35,  1.08it/s, loss=4.1350]
Training:  75%|███████▍  | 19725/26311 [5:52:43<1:33:19,  1.18it/s, loss=4.1350]
Training:  75%|███████▍  | 19725/26311 [5:52:44<1:33:19,  1.18it/s, loss=4.0076]
Training:  75%|███████▍  | 19726/26311 [5:52:44<1:31:41,  1.20it/s, loss=4.0076]
Training:  75%|███████▍  | 19726/26311 [5:52:45<1:31:41,  1.20it/s, loss=4.1272]
Training:  75%|███████▍  | 19727/26311 [5:52:45<1:30:09,  1.22it/s, loss=4.1272]
Training:  75%|███████▍  | 19727/26311 [5:52:45<1:30:09,  1.22it/s, loss=3.9011]
Training:  75%|███████▍  | 19728/26311 [5:52:45<1:30:31,  1.21it/s, loss=3.9011]
Training:  75%|███████▍  | 19728/26311 [5:52:46<1:30:31,  1.21it/s, loss=3.3231]
Training:  75%|███████▍  | 19729/26311 [5:52:46<1:37:22,  1.13it/s, loss=3.3231]
Training:  75%|███████▍  | 19729/26311 [5:52:48<1:37:22,  1.13it/s, loss=3.9555]
Training:  75%|███████▍  | 19730/26311 [5:52:48<1:54:27,  1.04s/it, loss=3.9555]
Training:  75%|███████▍  | 19730/26311 [5:52:49<1:54:27,  1.04s/it, loss=4.0676]
Training:  75%|███████▍  | 19731/26311 [5:52:49<1:49:34,  1.00it/s, loss=4.0676]
Training:  75%|███████▍  | 19731/26311 [5:52:50<1:49:34,  1.00it/s, loss=4.2155]
Training:  75%|███████▍  | 19732/26311 [5:52:50<2:07:12,  1.16s/it, loss=4.2155]
Training:  75%|███████▍  | 19732/26311 [5:52:51<2:07:12,  1.16s/it, loss=3.7694]
Training:  75%|███████▍  | 19733/26311 [5:52:51<1:54:58,  1.05s/it, loss=3.7694]
Training:  75%|███████▍  | 19733/26311 [5:52:52<1:54:58,  1.05s/it, loss=3.4426]
Training:  75%|███████▌  | 19734/26311 [5:52:52<1:45:01,  1.04it/s, loss=3.4426]
Training:  75%|███████▌  | 19734/26311 [5:52:53<1:45:01,  1.04it/s, loss=4.0242]
Training:  75%|███████▌  | 19735/26311 [5:52:53<1:39:20,  1.10it/s, loss=4.0242]
Training:  75%|███████▌  | 19735/26311 [5:52:54<1:39:20,  1.10it/s, loss=3.4525]
Training:  75%|███████▌  | 19736/26311 [5:52:54<1:41:45,  1.08it/s, loss=3.4525]
Training:  75%|███████▌  | 19736/26311 [5:52:54<1:41:45,  1.08it/s, loss=3.5384]
Training:  75%|███████▌  | 19737/26311 [5:52:54<1:36:10,  1.14it/s, loss=3.5384]
Training:  75%|███████▌  | 19737/26311 [5:52:55<1:36:10,  1.14it/s, loss=3.9213]
Training:  75%|███████▌  | 19738/26311 [5:52:55<1:38:03,  1.12it/s, loss=3.9213]
Training:  75%|███████▌  | 19738/26311 [5:52:56<1:38:03,  1.12it/s, loss=3.3455]
Training:  75%|███████▌  | 19739/26311 [5:52:56<1:41:23,  1.08it/s, loss=3.3455]
Training:  75%|███████▌  | 19739/26311 [5:52:57<1:41:23,  1.08it/s, loss=3.9181]
Training:  75%|███████▌  | 19740/26311 [5:52:57<1:36:44,  1.13it/s, loss=3.9181]
Training:  75%|███████▌  | 19740/26311 [5:52:58<1:36:44,  1.13it/s, loss=3.9976]
Training:  75%|███████▌  | 19741/26311 [5:52:58<1:32:38,  1.18it/s, loss=3.9976]
Training:  75%|███████▌  | 19741/26311 [5:52:58<1:32:38,  1.18it/s, loss=3.8647]
Training:  75%|███████▌  | 19742/26311 [5:52:58<1:27:18,  1.25it/s, loss=3.8647]
Training:  75%|███████▌  | 19742/26311 [5:53:00<1:27:18,  1.25it/s, loss=3.9736]
Training:  75%|███████▌  | 19743/26311 [5:53:00<1:34:49,  1.15it/s, loss=3.9736]
Training:  75%|███████▌  | 19743/26311 [5:53:01<1:34:49,  1.15it/s, loss=3.7101]
Training:  75%|███████▌  | 19744/26311 [5:53:01<1:49:00,  1.00it/s, loss=3.7101]
Training:  75%|███████▌  | 19744/26311 [5:53:02<1:49:00,  1.00it/s, loss=3.7133]
Training:  75%|███████▌  | 19745/26311 [5:53:02<1:39:11,  1.10it/s, loss=3.7133]
Training:  75%|███████▌  | 19745/26311 [5:53:03<1:39:11,  1.10it/s, loss=3.6434]
Training:  75%|███████▌  | 19746/26311 [5:53:03<1:55:30,  1.06s/it, loss=3.6434]
Training:  75%|███████▌  | 19746/26311 [5:53:04<1:55:30,  1.06s/it, loss=3.9831]
Training:  75%|███████▌  | 19747/26311 [5:53:04<1:54:42,  1.05s/it, loss=3.9831]
Training:  75%|███████▌  | 19747/26311 [5:53:05<1:54:42,  1.05s/it, loss=3.5194]
Training:  75%|███████▌  | 19748/26311 [5:53:05<1:43:04,  1.06it/s, loss=3.5194]
Training:  75%|███████▌  | 19748/26311 [5:53:06<1:43:04,  1.06it/s, loss=3.8674]
Training:  75%|███████▌  | 19749/26311 [5:53:06<1:44:29,  1.05it/s, loss=3.8674]
Training:  75%|███████▌  | 19749/26311 [5:53:07<1:44:29,  1.05it/s, loss=4.1328]
Training:  75%|███████▌  | 19750/26311 [5:53:07<1:57:55,  1.08s/it, loss=4.1328]
Training:  75%|███████▌  | 19750/26311 [5:53:11<1:57:55,  1.08s/it, loss=4.0214]
Training:  75%|███████▌  | 19751/26311 [5:53:11<3:18:06,  1.81s/it, loss=4.0214]
Training:  75%|███████▌  | 19751/26311 [5:53:12<3:18:06,  1.81s/it, loss=4.4119]
Training:  75%|███████▌  | 19752/26311 [5:53:12<3:03:19,  1.68s/it, loss=4.4119]
Training:  75%|███████▌  | 19752/26311 [5:53:13<3:03:19,  1.68s/it, loss=3.8875]
Training:  75%|███████▌  | 19753/26311 [5:53:13<2:36:34,  1.43s/it, loss=3.8875]
Training:  75%|███████▌  | 19753/26311 [5:53:14<2:36:34,  1.43s/it, loss=3.7211]
Training:  75%|███████▌  | 19754/26311 [5:53:14<2:18:28,  1.27s/it, loss=3.7211]
Training:  75%|███████▌  | 19754/26311 [5:53:14<2:18:28,  1.27s/it, loss=4.0871]
Training:  75%|███████▌  | 19755/26311 [5:53:14<2:01:23,  1.11s/it, loss=4.0871]
Training:  75%|███████▌  | 19755/26311 [5:53:15<2:01:23,  1.11s/it, loss=3.6731]
Training:  75%|███████▌  | 19756/26311 [5:53:15<1:52:55,  1.03s/it, loss=3.6731]
Training:  75%|███████▌  | 19756/26311 [5:53:16<1:52:55,  1.03s/it, loss=3.9229]
Training:  75%|███████▌  | 19757/26311 [5:53:16<1:42:17,  1.07it/s, loss=3.9229]
Training:  75%|███████▌  | 19757/26311 [5:53:17<1:42:17,  1.07it/s, loss=3.8060]
Training:  75%|███████▌  | 19758/26311 [5:53:17<1:34:56,  1.15it/s, loss=3.8060]
Training:  75%|███████▌  | 19758/26311 [5:53:18<1:34:56,  1.15it/s, loss=4.1204]
Training:  75%|███████▌  | 19759/26311 [5:53:18<1:47:20,  1.02it/s, loss=4.1204]
Training:  75%|███████▌  | 19759/26311 [5:53:19<1:47:20,  1.02it/s, loss=4.2407]
Training:  75%|███████▌  | 19760/26311 [5:53:19<2:01:32,  1.11s/it, loss=4.2407]
Training:  75%|███████▌  | 19760/26311 [5:53:20<2:01:32,  1.11s/it, loss=4.1005]
Training:  75%|███████▌  | 19761/26311 [5:53:20<2:01:16,  1.11s/it, loss=4.1005]
Training:  75%|███████▌  | 19761/26311 [5:53:22<2:01:16,  1.11s/it, loss=3.9228]
Training:  75%|███████▌  | 19762/26311 [5:53:22<2:24:11,  1.32s/it, loss=3.9228]
Training:  75%|███████▌  | 19762/26311 [5:53:23<2:24:11,  1.32s/it, loss=4.3439]
Training:  75%|███████▌  | 19763/26311 [5:53:23<2:08:02,  1.17s/it, loss=4.3439]
Training:  75%|███████▌  | 19763/26311 [5:53:24<2:08:02,  1.17s/it, loss=4.2699]
Training:  75%|███████▌  | 19764/26311 [5:53:24<2:01:37,  1.11s/it, loss=4.2699]
Training:  75%|███████▌  | 19764/26311 [5:53:25<2:01:37,  1.11s/it, loss=3.7184]
Training:  75%|███████▌  | 19765/26311 [5:53:25<2:03:39,  1.13s/it, loss=3.7184]
Training:  75%|███████▌  | 19765/26311 [5:53:26<2:03:39,  1.13s/it, loss=4.2969]
Training:  75%|███████▌  | 19766/26311 [5:53:26<1:47:44,  1.01it/s, loss=4.2969]
Training:  75%|███████▌  | 19766/26311 [5:53:27<1:47:44,  1.01it/s, loss=4.1183]
Training:  75%|███████▌  | 19767/26311 [5:53:27<1:36:59,  1.12it/s, loss=4.1183]
Training:  75%|███████▌  | 19767/26311 [5:53:31<1:36:59,  1.12it/s, loss=3.9057]
Training:  75%|███████▌  | 19768/26311 [5:53:31<3:40:12,  2.02s/it, loss=3.9057]
Training:  75%|███████▌  | 19768/26311 [5:53:33<3:40:12,  2.02s/it, loss=4.0347]
Training:  75%|███████▌  | 19769/26311 [5:53:33<3:20:26,  1.84s/it, loss=4.0347]
Training:  75%|███████▌  | 19769/26311 [5:53:34<3:20:26,  1.84s/it, loss=4.1497]
Training:  75%|███████▌  | 19770/26311 [5:53:34<3:00:09,  1.65s/it, loss=4.1497]
Training:  75%|███████▌  | 19770/26311 [5:53:35<3:00:09,  1.65s/it, loss=4.3717]
Training:  75%|███████▌  | 19771/26311 [5:53:35<2:40:25,  1.47s/it, loss=4.3717]
Training:  75%|███████▌  | 19771/26311 [5:53:36<2:40:25,  1.47s/it, loss=3.9396]
Training:  75%|███████▌  | 19772/26311 [5:53:36<2:17:11,  1.26s/it, loss=3.9396]
Training:  75%|███████▌  | 19772/26311 [5:53:37<2:17:11,  1.26s/it, loss=3.8244]
Training:  75%|███████▌  | 19773/26311 [5:53:37<2:08:00,  1.17s/it, loss=3.8244]
Training:  75%|███████▌  | 19773/26311 [5:53:37<2:08:00,  1.17s/it, loss=3.9463]
Training:  75%|███████▌  | 19774/26311 [5:53:37<1:50:55,  1.02s/it, loss=3.9463]
Training:  75%|███████▌  | 19774/26311 [5:53:38<1:50:55,  1.02s/it, loss=3.9444]
Training:  75%|███████▌  | 19775/26311 [5:53:38<1:41:09,  1.08it/s, loss=3.9444]
Training:  75%|███████▌  | 19775/26311 [5:53:39<1:41:09,  1.08it/s, loss=4.1267]
Training:  75%|███████▌  | 19776/26311 [5:53:39<1:44:24,  1.04it/s, loss=4.1267]
Training:  75%|███████▌  | 19776/26311 [5:53:40<1:44:24,  1.04it/s, loss=3.8546]
Training:  75%|███████▌  | 19777/26311 [5:53:40<1:48:52,  1.00it/s, loss=3.8546]
Training:  75%|███████▌  | 19777/26311 [5:53:42<1:48:52,  1.00it/s, loss=4.0590]
Training:  75%|███████▌  | 19778/26311 [5:53:42<2:03:18,  1.13s/it, loss=4.0590]
Training:  75%|███████▌  | 19778/26311 [5:53:43<2:03:18,  1.13s/it, loss=4.4248]
Training:  75%|███████▌  | 19779/26311 [5:53:43<2:04:28,  1.14s/it, loss=4.4248]
Training:  75%|███████▌  | 19779/26311 [5:53:44<2:04:28,  1.14s/it, loss=3.6636]
Training:  75%|███████▌  | 19780/26311 [5:53:44<2:01:49,  1.12s/it, loss=3.6636]
Training:  75%|███████▌  | 19780/26311 [5:53:45<2:01:49,  1.12s/it, loss=2.9088]
Training:  75%|███████▌  | 19781/26311 [5:53:45<1:55:16,  1.06s/it, loss=2.9088]
Training:  75%|███████▌  | 19781/26311 [5:53:46<1:55:16,  1.06s/it, loss=3.6708]
Training:  75%|███████▌  | 19782/26311 [5:53:46<1:57:28,  1.08s/it, loss=3.6708]
Training:  75%|███████▌  | 19782/26311 [5:53:47<1:57:28,  1.08s/it, loss=3.1893]
Training:  75%|███████▌  | 19783/26311 [5:53:47<1:48:03,  1.01it/s, loss=3.1893]
Training:  75%|███████▌  | 19783/26311 [5:53:48<1:48:03,  1.01it/s, loss=4.0038]
Training:  75%|███████▌  | 19784/26311 [5:53:48<1:52:19,  1.03s/it, loss=4.0038]
Training:  75%|███████▌  | 19784/26311 [5:53:49<1:52:19,  1.03s/it, loss=3.2606]
Training:  75%|███████▌  | 19785/26311 [5:53:49<2:12:28,  1.22s/it, loss=3.2606]
Training:  75%|███████▌  | 19785/26311 [5:53:50<2:12:28,  1.22s/it, loss=4.1522]
Training:  75%|███████▌  | 19786/26311 [5:53:50<1:58:37,  1.09s/it, loss=4.1522]
Training:  75%|███████▌  | 19786/26311 [5:53:51<1:58:37,  1.09s/it, loss=3.5370]
Training:  75%|███████▌  | 19787/26311 [5:53:51<1:51:30,  1.03s/it, loss=3.5370]
Training:  75%|███████▌  | 19787/26311 [5:53:52<1:51:30,  1.03s/it, loss=3.3974]
Training:  75%|███████▌  | 19788/26311 [5:53:52<1:59:07,  1.10s/it, loss=3.3974]
Training:  75%|███████▌  | 19788/26311 [5:53:54<1:59:07,  1.10s/it, loss=4.0044]
Training:  75%|███████▌  | 19789/26311 [5:53:54<2:29:48,  1.38s/it, loss=4.0044]
Training:  75%|███████▌  | 19789/26311 [5:53:55<2:29:48,  1.38s/it, loss=4.3193]
Training:  75%|███████▌  | 19790/26311 [5:53:55<2:19:10,  1.28s/it, loss=4.3193]
Training:  75%|███████▌  | 19790/26311 [5:53:56<2:19:10,  1.28s/it, loss=4.0556]
Training:  75%|███████▌  | 19791/26311 [5:53:56<2:05:27,  1.15s/it, loss=4.0556]
Training:  75%|███████▌  | 19791/26311 [5:53:57<2:05:27,  1.15s/it, loss=4.0506]
Training:  75%|███████▌  | 19792/26311 [5:53:57<1:51:41,  1.03s/it, loss=4.0506]
Training:  75%|███████▌  | 19792/26311 [5:53:58<1:51:41,  1.03s/it, loss=4.1158]
Training:  75%|███████▌  | 19793/26311 [5:53:58<1:44:13,  1.04it/s, loss=4.1158]
Training:  75%|███████▌  | 19793/26311 [5:53:58<1:44:13,  1.04it/s, loss=4.1292]
Training:  75%|███████▌  | 19794/26311 [5:53:58<1:33:48,  1.16it/s, loss=4.1292]
Training:  75%|███████▌  | 19794/26311 [5:53:59<1:33:48,  1.16it/s, loss=3.9850]
Training:  75%|███████▌  | 19795/26311 [5:53:59<1:34:23,  1.15it/s, loss=3.9850]
Training:  75%|███████▌  | 19795/26311 [5:54:00<1:34:23,  1.15it/s, loss=4.1008]
Training:  75%|███████▌  | 19796/26311 [5:54:00<1:30:02,  1.21it/s, loss=4.1008]
Training:  75%|███████▌  | 19796/26311 [5:54:01<1:30:02,  1.21it/s, loss=3.5774]
Training:  75%|███████▌  | 19797/26311 [5:54:01<1:31:55,  1.18it/s, loss=3.5774]
Training:  75%|███████▌  | 19797/26311 [5:54:02<1:31:55,  1.18it/s, loss=3.6184]
Training:  75%|███████▌  | 19798/26311 [5:54:02<1:33:49,  1.16it/s, loss=3.6184]
Training:  75%|███████▌  | 19798/26311 [5:54:05<1:33:49,  1.16it/s, loss=3.5494]
Training:  75%|███████▌  | 19799/26311 [5:54:05<2:59:37,  1.65s/it, loss=3.5494]
Training:  75%|███████▌  | 19799/26311 [5:54:06<2:59:37,  1.65s/it, loss=3.4833]
Training:  75%|███████▌  | 19800/26311 [5:54:06<2:29:50,  1.38s/it, loss=3.4833]
Training:  75%|███████▌  | 19800/26311 [5:54:07<2:29:50,  1.38s/it, loss=3.5481]
Training:  75%|███████▌  | 19801/26311 [5:54:07<2:28:56,  1.37s/it, loss=3.5481]
Training:  75%|███████▌  | 19801/26311 [5:54:08<2:28:56,  1.37s/it, loss=4.1918]
Training:  75%|███████▌  | 19802/26311 [5:54:08<2:17:06,  1.26s/it, loss=4.1918]
Training:  75%|███████▌  | 19802/26311 [5:54:09<2:17:06,  1.26s/it, loss=3.8300]
Training:  75%|███████▌  | 19803/26311 [5:54:09<2:07:00,  1.17s/it, loss=3.8300]
Training:  75%|███████▌  | 19803/26311 [5:54:10<2:07:00,  1.17s/it, loss=4.2502]
Training:  75%|███████▌  | 19804/26311 [5:54:10<2:03:16,  1.14s/it, loss=4.2502]
Training:  75%|███████▌  | 19804/26311 [5:54:12<2:03:16,  1.14s/it, loss=3.8449]
Training:  75%|███████▌  | 19805/26311 [5:54:12<2:17:08,  1.26s/it, loss=3.8449]
Training:  75%|███████▌  | 19805/26311 [5:54:13<2:17:08,  1.26s/it, loss=4.1168]
Training:  75%|███████▌  | 19806/26311 [5:54:13<1:54:13,  1.05s/it, loss=4.1168]
Training:  75%|███████▌  | 19806/26311 [5:54:13<1:54:13,  1.05s/it, loss=3.7985]
Training:  75%|███████▌  | 19807/26311 [5:54:13<1:41:05,  1.07it/s, loss=3.7985]
Training:  75%|███████▌  | 19807/26311 [5:54:15<1:41:05,  1.07it/s, loss=4.0245]
Training:  75%|███████▌  | 19808/26311 [5:54:15<1:53:14,  1.04s/it, loss=4.0245]
Training:  75%|███████▌  | 19808/26311 [5:54:15<1:53:14,  1.04s/it, loss=3.9335]
Training:  75%|███████▌  | 19809/26311 [5:54:15<1:44:33,  1.04it/s, loss=3.9335]
Training:  75%|███████▌  | 19809/26311 [5:54:16<1:44:33,  1.04it/s, loss=4.3012]
Training:  75%|███████▌  | 19810/26311 [5:54:16<1:43:46,  1.04it/s, loss=4.3012]
Training:  75%|███████▌  | 19810/26311 [5:54:17<1:43:46,  1.04it/s, loss=3.9955]
Training:  75%|███████▌  | 19811/26311 [5:54:17<1:49:09,  1.01s/it, loss=3.9955]
Training:  75%|███████▌  | 19811/26311 [5:54:18<1:49:09,  1.01s/it, loss=3.7704]
Training:  75%|███████▌  | 19812/26311 [5:54:18<1:50:40,  1.02s/it, loss=3.7704]
Training:  75%|███████▌  | 19812/26311 [5:54:19<1:50:40,  1.02s/it, loss=4.0469]
Training:  75%|███████▌  | 19813/26311 [5:54:19<1:41:11,  1.07it/s, loss=4.0469]
Training:  75%|███████▌  | 19813/26311 [5:54:20<1:41:11,  1.07it/s, loss=3.8134]
Training:  75%|███████▌  | 19814/26311 [5:54:20<1:47:43,  1.01it/s, loss=3.8134]
Training:  75%|███████▌  | 19814/26311 [5:54:21<1:47:43,  1.01it/s, loss=4.1378]
Training:  75%|███████▌  | 19815/26311 [5:54:21<1:42:54,  1.05it/s, loss=4.1378]
Training:  75%|███████▌  | 19815/26311 [5:54:22<1:42:54,  1.05it/s, loss=4.1274]
Training:  75%|███████▌  | 19816/26311 [5:54:22<1:47:44,  1.00it/s, loss=4.1274]
Training:  75%|███████▌  | 19816/26311 [5:54:23<1:47:44,  1.00it/s, loss=3.6848]
Training:  75%|███████▌  | 19817/26311 [5:54:23<1:44:40,  1.03it/s, loss=3.6848]
Training:  75%|███████▌  | 19817/26311 [5:54:24<1:44:40,  1.03it/s, loss=4.1815]
Training:  75%|███████▌  | 19818/26311 [5:54:24<1:51:25,  1.03s/it, loss=4.1815]
Training:  75%|███████▌  | 19818/26311 [5:54:25<1:51:25,  1.03s/it, loss=4.1275]
Training:  75%|███████▌  | 19819/26311 [5:54:25<1:52:56,  1.04s/it, loss=4.1275]
Training:  75%|███████▌  | 19819/26311 [5:54:27<1:52:56,  1.04s/it, loss=4.0611]
Training:  75%|███████▌  | 19820/26311 [5:54:27<2:09:55,  1.20s/it, loss=4.0611]
Training:  75%|███████▌  | 19820/26311 [5:54:29<2:09:55,  1.20s/it, loss=4.0528]
Training:  75%|███████▌  | 19821/26311 [5:54:29<2:49:37,  1.57s/it, loss=4.0528]
Training:  75%|███████▌  | 19821/26311 [5:54:30<2:49:37,  1.57s/it, loss=3.9012]
Training:  75%|███████▌  | 19822/26311 [5:54:30<2:23:52,  1.33s/it, loss=3.9012]
Training:  75%|███████▌  | 19822/26311 [5:54:31<2:23:52,  1.33s/it, loss=4.2316]
Training:  75%|███████▌  | 19823/26311 [5:54:31<2:12:30,  1.23s/it, loss=4.2316]
Training:  75%|███████▌  | 19823/26311 [5:54:32<2:12:30,  1.23s/it, loss=3.5335]
Training:  75%|███████▌  | 19824/26311 [5:54:32<1:59:36,  1.11s/it, loss=3.5335]
Training:  75%|███████▌  | 19824/26311 [5:54:33<1:59:36,  1.11s/it, loss=4.0921]
Training:  75%|███████▌  | 19825/26311 [5:54:33<1:54:00,  1.05s/it, loss=4.0921]
Training:  75%|███████▌  | 19825/26311 [5:54:34<1:54:00,  1.05s/it, loss=3.3822]
Training:  75%|███████▌  | 19826/26311 [5:54:34<1:39:00,  1.09it/s, loss=3.3822]
Training:  75%|███████▌  | 19826/26311 [5:54:34<1:39:00,  1.09it/s, loss=3.8505]
Training:  75%|███████▌  | 19827/26311 [5:54:34<1:35:09,  1.14it/s, loss=3.8505]
Training:  75%|███████▌  | 19827/26311 [5:54:35<1:35:09,  1.14it/s, loss=3.5893]
Training:  75%|███████▌  | 19828/26311 [5:54:35<1:39:34,  1.09it/s, loss=3.5893]
Training:  75%|███████▌  | 19828/26311 [5:54:36<1:39:34,  1.09it/s, loss=3.8129]
Training:  75%|███████▌  | 19829/26311 [5:54:36<1:31:41,  1.18it/s, loss=3.8129]
Training:  75%|███████▌  | 19829/26311 [5:54:37<1:31:41,  1.18it/s, loss=3.6235]
Training:  75%|███████▌  | 19830/26311 [5:54:37<1:43:40,  1.04it/s, loss=3.6235]
Training:  75%|███████▌  | 19830/26311 [5:54:39<1:43:40,  1.04it/s, loss=3.6836]
Training:  75%|███████▌  | 19831/26311 [5:54:39<2:03:43,  1.15s/it, loss=3.6836]
Training:  75%|███████▌  | 19831/26311 [5:54:40<2:03:43,  1.15s/it, loss=4.3266]
Training:  75%|███████▌  | 19832/26311 [5:54:40<2:00:10,  1.11s/it, loss=4.3266]
Training:  75%|███████▌  | 19832/26311 [5:54:41<2:00:10,  1.11s/it, loss=3.9890]
Training:  75%|███████▌  | 19833/26311 [5:54:41<1:49:08,  1.01s/it, loss=3.9890]
Training:  75%|███████▌  | 19833/26311 [5:54:42<1:49:08,  1.01s/it, loss=3.7542]
Training:  75%|███████▌  | 19834/26311 [5:54:42<2:06:40,  1.17s/it, loss=3.7542]
Training:  75%|███████▌  | 19834/26311 [5:54:43<2:06:40,  1.17s/it, loss=3.6477]
Training:  75%|███████▌  | 19835/26311 [5:54:43<1:57:18,  1.09s/it, loss=3.6477]
Training:  75%|███████▌  | 19835/26311 [5:54:44<1:57:18,  1.09s/it, loss=3.8261]
Training:  75%|███████▌  | 19836/26311 [5:54:44<1:56:05,  1.08s/it, loss=3.8261]
Training:  75%|███████▌  | 19836/26311 [5:54:45<1:56:05,  1.08s/it, loss=3.6425]
Training:  75%|███████▌  | 19837/26311 [5:54:45<1:58:40,  1.10s/it, loss=3.6425]
Training:  75%|███████▌  | 19837/26311 [5:54:47<1:58:40,  1.10s/it, loss=4.2224]
Training:  75%|███████▌  | 19838/26311 [5:54:47<2:08:05,  1.19s/it, loss=4.2224]
Training:  75%|███████▌  | 19838/26311 [5:54:47<2:08:05,  1.19s/it, loss=3.9668]
Training:  75%|███████▌  | 19839/26311 [5:54:47<1:52:20,  1.04s/it, loss=3.9668]
Training:  75%|███████▌  | 19839/26311 [5:54:48<1:52:20,  1.04s/it, loss=3.9408]
Training:  75%|███████▌  | 19840/26311 [5:54:48<1:42:43,  1.05it/s, loss=3.9408]
Training:  75%|███████▌  | 19840/26311 [5:54:49<1:42:43,  1.05it/s, loss=3.6283]
Training:  75%|███████▌  | 19841/26311 [5:54:49<1:45:21,  1.02it/s, loss=3.6283]
Training:  75%|███████▌  | 19841/26311 [5:54:50<1:45:21,  1.02it/s, loss=4.2645]
Training:  75%|███████▌  | 19842/26311 [5:54:50<1:48:39,  1.01s/it, loss=4.2645]
Training:  75%|███████▌  | 19842/26311 [5:54:51<1:48:39,  1.01s/it, loss=4.0400]
Training:  75%|███████▌  | 19843/26311 [5:54:51<1:47:01,  1.01it/s, loss=4.0400]
Training:  75%|███████▌  | 19843/26311 [5:54:52<1:47:01,  1.01it/s, loss=4.0250]
Training:  75%|███████▌  | 19844/26311 [5:54:52<1:55:46,  1.07s/it, loss=4.0250]
Training:  75%|███████▌  | 19844/26311 [5:54:53<1:55:46,  1.07s/it, loss=3.9950]
Training:  75%|███████▌  | 19845/26311 [5:54:53<1:45:50,  1.02it/s, loss=3.9950]
Training:  75%|███████▌  | 19845/26311 [5:54:55<1:45:50,  1.02it/s, loss=4.0236]
Training:  75%|███████▌  | 19846/26311 [5:54:55<1:59:12,  1.11s/it, loss=4.0236]
Training:  75%|███████▌  | 19846/26311 [5:54:55<1:59:12,  1.11s/it, loss=3.7685]
Training:  75%|███████▌  | 19847/26311 [5:54:55<1:49:14,  1.01s/it, loss=3.7685]
Training:  75%|███████▌  | 19847/26311 [5:54:56<1:49:14,  1.01s/it, loss=3.7169]
Training:  75%|███████▌  | 19848/26311 [5:54:56<1:39:52,  1.08it/s, loss=3.7169]
Training:  75%|███████▌  | 19848/26311 [5:54:57<1:39:52,  1.08it/s, loss=3.4271]
Training:  75%|███████▌  | 19849/26311 [5:54:57<1:38:12,  1.10it/s, loss=3.4271]
Training:  75%|███████▌  | 19849/26311 [5:54:58<1:38:12,  1.10it/s, loss=4.1451]
Training:  75%|███████▌  | 19850/26311 [5:54:58<1:31:43,  1.17it/s, loss=4.1451]
Training:  75%|███████▌  | 19850/26311 [5:54:59<1:31:43,  1.17it/s, loss=3.7538]
Training:  75%|███████▌  | 19851/26311 [5:54:59<1:35:10,  1.13it/s, loss=3.7538]
Training:  75%|███████▌  | 19851/26311 [5:55:00<1:35:10,  1.13it/s, loss=3.7569]
Training:  75%|███████▌  | 19852/26311 [5:55:00<1:36:18,  1.12it/s, loss=3.7569]
Training:  75%|███████▌  | 19852/26311 [5:55:01<1:36:18,  1.12it/s, loss=3.4624]
Training:  75%|███████▌  | 19853/26311 [5:55:01<1:51:17,  1.03s/it, loss=3.4624]
Training:  75%|███████▌  | 19853/26311 [5:55:02<1:51:17,  1.03s/it, loss=3.8729]
Training:  75%|███████▌  | 19854/26311 [5:55:02<1:41:28,  1.06it/s, loss=3.8729]
Training:  75%|███████▌  | 19854/26311 [5:55:03<1:41:28,  1.06it/s, loss=3.9495]
Training:  75%|███████▌  | 19855/26311 [5:55:03<1:45:05,  1.02it/s, loss=3.9495]
Training:  75%|███████▌  | 19855/26311 [5:55:04<1:45:05,  1.02it/s, loss=3.9977]
Training:  75%|███████▌  | 19856/26311 [5:55:04<1:44:09,  1.03it/s, loss=3.9977]
Training:  75%|███████▌  | 19856/26311 [5:55:05<1:44:09,  1.03it/s, loss=3.6972]
Training:  75%|███████▌  | 19857/26311 [5:55:05<1:41:46,  1.06it/s, loss=3.6972]
Training:  75%|███████▌  | 19857/26311 [5:55:06<1:41:46,  1.06it/s, loss=3.7716]
Training:  75%|███████▌  | 19858/26311 [5:55:06<1:50:43,  1.03s/it, loss=3.7716]
Training:  75%|███████▌  | 19858/26311 [5:55:07<1:50:43,  1.03s/it, loss=4.3170]
Training:  75%|███████▌  | 19859/26311 [5:55:07<1:44:50,  1.03it/s, loss=4.3170]
Training:  75%|███████▌  | 19859/26311 [5:55:08<1:44:50,  1.03it/s, loss=3.4440]
Training:  75%|███████▌  | 19860/26311 [5:55:08<1:41:37,  1.06it/s, loss=3.4440]
Training:  75%|███████▌  | 19860/26311 [5:55:09<1:41:37,  1.06it/s, loss=3.6562]
Training:  75%|███████▌  | 19861/26311 [5:55:09<1:43:35,  1.04it/s, loss=3.6562]
Training:  75%|███████▌  | 19861/26311 [5:55:10<1:43:35,  1.04it/s, loss=4.2396]
Training:  75%|███████▌  | 19862/26311 [5:55:10<1:45:23,  1.02it/s, loss=4.2396]
Training:  75%|███████▌  | 19862/26311 [5:55:10<1:45:23,  1.02it/s, loss=3.9378]
Training:  75%|███████▌  | 19863/26311 [5:55:10<1:38:19,  1.09it/s, loss=3.9378]
Training:  75%|███████▌  | 19863/26311 [5:55:12<1:38:19,  1.09it/s, loss=3.9907]
Training:  75%|███████▌  | 19864/26311 [5:55:12<1:58:26,  1.10s/it, loss=3.9907]
Training:  75%|███████▌  | 19864/26311 [5:55:13<1:58:26,  1.10s/it, loss=3.9173]
Training:  76%|███████▌  | 19865/26311 [5:55:13<2:07:08,  1.18s/it, loss=3.9173]
Training:  76%|███████▌  | 19865/26311 [5:55:14<2:07:08,  1.18s/it, loss=4.0329]
Training:  76%|███████▌  | 19866/26311 [5:55:14<2:08:52,  1.20s/it, loss=4.0329]
Training:  76%|███████▌  | 19866/26311 [5:55:15<2:08:52,  1.20s/it, loss=4.1568]
Training:  76%|███████▌  | 19867/26311 [5:55:15<1:56:21,  1.08s/it, loss=4.1568]
Training:  76%|███████▌  | 19867/26311 [5:55:17<1:56:21,  1.08s/it, loss=3.6057]
Training:  76%|███████▌  | 19868/26311 [5:55:17<2:07:08,  1.18s/it, loss=3.6057]
Training:  76%|███████▌  | 19868/26311 [5:55:17<2:07:08,  1.18s/it, loss=3.4243]
Training:  76%|███████▌  | 19869/26311 [5:55:17<1:54:43,  1.07s/it, loss=3.4243]
Training:  76%|███████▌  | 19869/26311 [5:55:18<1:54:43,  1.07s/it, loss=3.6814]
Training:  76%|███████▌  | 19870/26311 [5:55:18<1:44:19,  1.03it/s, loss=3.6814]
Training:  76%|███████▌  | 19870/26311 [5:55:19<1:44:19,  1.03it/s, loss=4.1505]
Training:  76%|███████▌  | 19871/26311 [5:55:19<1:36:21,  1.11it/s, loss=4.1505]
Training:  76%|███████▌  | 19871/26311 [5:55:20<1:36:21,  1.11it/s, loss=3.5018]
Training:  76%|███████▌  | 19872/26311 [5:55:20<1:34:24,  1.14it/s, loss=3.5018]
Training:  76%|███████▌  | 19872/26311 [5:55:21<1:34:24,  1.14it/s, loss=3.5205]
Training:  76%|███████▌  | 19873/26311 [5:55:21<1:43:44,  1.03it/s, loss=3.5205]
Training:  76%|███████▌  | 19873/26311 [5:55:22<1:43:44,  1.03it/s, loss=3.0828]
Training:  76%|███████▌  | 19874/26311 [5:55:22<1:59:51,  1.12s/it, loss=3.0828]
Training:  76%|███████▌  | 19874/26311 [5:55:24<1:59:51,  1.12s/it, loss=4.0881]
Training:  76%|███████▌  | 19875/26311 [5:55:24<2:04:27,  1.16s/it, loss=4.0881]
Training:  76%|███████▌  | 19875/26311 [5:55:25<2:04:27,  1.16s/it, loss=3.6753]
Training:  76%|███████▌  | 19876/26311 [5:55:25<1:58:34,  1.11s/it, loss=3.6753]
Training:  76%|███████▌  | 19876/26311 [5:55:26<1:58:34,  1.11s/it, loss=3.7124]
Training:  76%|███████▌  | 19877/26311 [5:55:26<2:02:30,  1.14s/it, loss=3.7124]
Training:  76%|███████▌  | 19877/26311 [5:55:27<2:02:30,  1.14s/it, loss=3.4731]
Training:  76%|███████▌  | 19878/26311 [5:55:27<1:56:35,  1.09s/it, loss=3.4731]
Training:  76%|███████▌  | 19878/26311 [5:55:27<1:56:35,  1.09s/it, loss=3.7394]
Training:  76%|███████▌  | 19879/26311 [5:55:27<1:40:45,  1.06it/s, loss=3.7394]
Training:  76%|███████▌  | 19879/26311 [5:55:29<1:40:45,  1.06it/s, loss=4.0875]
Training:  76%|███████▌  | 19880/26311 [5:55:29<2:06:58,  1.18s/it, loss=4.0875]
Training:  76%|███████▌  | 19880/26311 [5:55:30<2:06:58,  1.18s/it, loss=4.0054]
Training:  76%|███████▌  | 19881/26311 [5:55:30<1:46:59,  1.00it/s, loss=4.0054]
Training:  76%|███████▌  | 19881/26311 [5:55:31<1:46:59,  1.00it/s, loss=4.3691]
Training:  76%|███████▌  | 19882/26311 [5:55:31<2:01:57,  1.14s/it, loss=4.3691]
Training:  76%|███████▌  | 19882/26311 [5:55:32<2:01:57,  1.14s/it, loss=4.4647]
Training:  76%|███████▌  | 19883/26311 [5:55:32<2:04:06,  1.16s/it, loss=4.4647]
Training:  76%|███████▌  | 19883/26311 [5:55:34<2:04:06,  1.16s/it, loss=3.6923]
Training:  76%|███████▌  | 19884/26311 [5:55:34<2:00:51,  1.13s/it, loss=3.6923]
Training:  76%|███████▌  | 19884/26311 [5:55:34<2:00:51,  1.13s/it, loss=3.7287]
Training:  76%|███████▌  | 19885/26311 [5:55:34<1:53:39,  1.06s/it, loss=3.7287]
Training:  76%|███████▌  | 19885/26311 [5:55:35<1:53:39,  1.06s/it, loss=3.3770]
Training:  76%|███████▌  | 19886/26311 [5:55:35<1:53:51,  1.06s/it, loss=3.3770]
Training:  76%|███████▌  | 19886/26311 [5:55:36<1:53:51,  1.06s/it, loss=3.8287]
Training:  76%|███████▌  | 19887/26311 [5:55:36<1:49:57,  1.03s/it, loss=3.8287]
Training:  76%|███████▌  | 19887/26311 [5:55:37<1:49:57,  1.03s/it, loss=3.8131]
Training:  76%|███████▌  | 19888/26311 [5:55:37<1:41:30,  1.05it/s, loss=3.8131]
Training:  76%|███████▌  | 19888/26311 [5:55:38<1:41:30,  1.05it/s, loss=3.6495]
Training:  76%|███████▌  | 19889/26311 [5:55:38<1:42:06,  1.05it/s, loss=3.6495]
Training:  76%|███████▌  | 19889/26311 [5:55:40<1:42:06,  1.05it/s, loss=3.6231]
Training:  76%|███████▌  | 19890/26311 [5:55:40<2:01:23,  1.13s/it, loss=3.6231]
Training:  76%|███████▌  | 19890/26311 [5:55:41<2:01:23,  1.13s/it, loss=3.9641]
Training:  76%|███████▌  | 19891/26311 [5:55:41<2:18:52,  1.30s/it, loss=3.9641]
Training:  76%|███████▌  | 19891/26311 [5:55:42<2:18:52,  1.30s/it, loss=3.8123]
Training:  76%|███████▌  | 19892/26311 [5:55:42<2:09:05,  1.21s/it, loss=3.8123]
Training:  76%|███████▌  | 19892/26311 [5:55:44<2:09:05,  1.21s/it, loss=3.9828]
Training:  76%|███████▌  | 19893/26311 [5:55:44<2:10:24,  1.22s/it, loss=3.9828]
Training:  76%|███████▌  | 19893/26311 [5:55:44<2:10:24,  1.22s/it, loss=3.8596]
Training:  76%|███████▌  | 19894/26311 [5:55:44<1:53:09,  1.06s/it, loss=3.8596]
Training:  76%|███████▌  | 19894/26311 [5:55:45<1:53:09,  1.06s/it, loss=3.9053]
Training:  76%|███████▌  | 19895/26311 [5:55:45<1:50:19,  1.03s/it, loss=3.9053]
Training:  76%|███████▌  | 19895/26311 [5:55:46<1:50:19,  1.03s/it, loss=3.7340]
Training:  76%|███████▌  | 19896/26311 [5:55:46<1:52:17,  1.05s/it, loss=3.7340]
Training:  76%|███████▌  | 19896/26311 [5:55:48<1:52:17,  1.05s/it, loss=4.3153]
Training:  76%|███████▌  | 19897/26311 [5:55:48<2:05:07,  1.17s/it, loss=4.3153]
Training:  76%|███████▌  | 19897/26311 [5:55:49<2:05:07,  1.17s/it, loss=3.6548]
Training:  76%|███████▌  | 19898/26311 [5:55:49<2:14:20,  1.26s/it, loss=3.6548]
Training:  76%|███████▌  | 19898/26311 [5:55:50<2:14:20,  1.26s/it, loss=3.8689]
Training:  76%|███████▌  | 19899/26311 [5:55:50<1:58:12,  1.11s/it, loss=3.8689]
Training:  76%|███████▌  | 19899/26311 [5:55:51<1:58:12,  1.11s/it, loss=3.9383]
Training:  76%|███████▌  | 19900/26311 [5:55:51<1:47:09,  1.00s/it, loss=3.9383]
Training:  76%|███████▌  | 19900/26311 [5:55:52<1:47:09,  1.00s/it, loss=4.0380]
Training:  76%|███████▌  | 19901/26311 [5:55:52<1:40:30,  1.06it/s, loss=4.0380]
Training:  76%|███████▌  | 19901/26311 [5:55:53<1:40:30,  1.06it/s, loss=3.9354]
Training:  76%|███████▌  | 19902/26311 [5:55:53<1:42:56,  1.04it/s, loss=3.9354]
Training:  76%|███████▌  | 19902/26311 [5:55:54<1:42:56,  1.04it/s, loss=3.3011]
Training:  76%|███████▌  | 19903/26311 [5:55:54<1:45:05,  1.02it/s, loss=3.3011]
Training:  76%|███████▌  | 19903/26311 [5:55:54<1:45:05,  1.02it/s, loss=4.3031]
Training:  76%|███████▌  | 19904/26311 [5:55:54<1:37:36,  1.09it/s, loss=4.3031]
Training:  76%|███████▌  | 19904/26311 [5:55:56<1:37:36,  1.09it/s, loss=4.2142]
Training:  76%|███████▌  | 19905/26311 [5:55:56<1:56:54,  1.10s/it, loss=4.2142]
Training:  76%|███████▌  | 19905/26311 [5:55:57<1:56:54,  1.10s/it, loss=3.7328]
Training:  76%|███████▌  | 19906/26311 [5:55:57<1:50:45,  1.04s/it, loss=3.7328]
Training:  76%|███████▌  | 19906/26311 [5:55:58<1:50:45,  1.04s/it, loss=4.6316]
Training:  76%|███████▌  | 19907/26311 [5:55:58<1:42:29,  1.04it/s, loss=4.6316]
Training:  76%|███████▌  | 19907/26311 [5:55:58<1:42:29,  1.04it/s, loss=3.8469]
Training:  76%|███████▌  | 19908/26311 [5:55:58<1:38:45,  1.08it/s, loss=3.8469]
Training:  76%|███████▌  | 19908/26311 [5:55:59<1:38:45,  1.08it/s, loss=4.2998]
Training:  76%|███████▌  | 19909/26311 [5:55:59<1:32:23,  1.15it/s, loss=4.2998]
Training:  76%|███████▌  | 19909/26311 [5:56:00<1:32:23,  1.15it/s, loss=3.5659]
Training:  76%|███████▌  | 19910/26311 [5:56:00<1:35:28,  1.12it/s, loss=3.5659]
Training:  76%|███████▌  | 19910/26311 [5:56:01<1:35:28,  1.12it/s, loss=4.2373]
Training:  76%|███████▌  | 19911/26311 [5:56:01<1:34:29,  1.13it/s, loss=4.2373]
Training:  76%|███████▌  | 19911/26311 [5:56:02<1:34:29,  1.13it/s, loss=3.5480]
Training:  76%|███████▌  | 19912/26311 [5:56:02<1:40:54,  1.06it/s, loss=3.5480]
Training:  76%|███████▌  | 19912/26311 [5:56:03<1:40:54,  1.06it/s, loss=3.4920]
Training:  76%|███████▌  | 19913/26311 [5:56:03<1:37:09,  1.10it/s, loss=3.4920]
Training:  76%|███████▌  | 19913/26311 [5:56:05<1:37:09,  1.10it/s, loss=4.2492]
Training:  76%|███████▌  | 19914/26311 [5:56:05<2:06:03,  1.18s/it, loss=4.2492]
Training:  76%|███████▌  | 19914/26311 [5:56:06<2:06:03,  1.18s/it, loss=4.1546]
Training:  76%|███████▌  | 19915/26311 [5:56:06<1:56:30,  1.09s/it, loss=4.1546]
Training:  76%|███████▌  | 19915/26311 [5:56:07<1:56:30,  1.09s/it, loss=3.6614]
Training:  76%|███████▌  | 19916/26311 [5:56:07<1:55:45,  1.09s/it, loss=3.6614]
Training:  76%|███████▌  | 19916/26311 [5:56:08<1:55:45,  1.09s/it, loss=4.1298]
Training:  76%|███████▌  | 19917/26311 [5:56:08<1:50:41,  1.04s/it, loss=4.1298]
Training:  76%|███████▌  | 19917/26311 [5:56:09<1:50:41,  1.04s/it, loss=3.5723]
Training:  76%|███████▌  | 19918/26311 [5:56:09<1:50:21,  1.04s/it, loss=3.5723]
Training:  76%|███████▌  | 19918/26311 [5:56:11<1:50:21,  1.04s/it, loss=3.6954]
Training:  76%|███████▌  | 19919/26311 [5:56:11<2:31:34,  1.42s/it, loss=3.6954]
Training:  76%|███████▌  | 19919/26311 [5:56:12<2:31:34,  1.42s/it, loss=3.7145]
Training:  76%|███████▌  | 19920/26311 [5:56:12<2:19:48,  1.31s/it, loss=3.7145]
Training:  76%|███████▌  | 19920/26311 [5:56:13<2:19:48,  1.31s/it, loss=4.0886]
Training:  76%|███████▌  | 19921/26311 [5:56:13<2:09:01,  1.21s/it, loss=4.0886]
Training:  76%|███████▌  | 19921/26311 [5:56:14<2:09:01,  1.21s/it, loss=4.1113]
Training:  76%|███████▌  | 19922/26311 [5:56:14<1:55:27,  1.08s/it, loss=4.1113]
Training:  76%|███████▌  | 19922/26311 [5:56:15<1:55:27,  1.08s/it, loss=4.2070]
Training:  76%|███████▌  | 19923/26311 [5:56:15<1:44:35,  1.02it/s, loss=4.2070]
Training:  76%|███████▌  | 19923/26311 [5:56:17<1:44:35,  1.02it/s, loss=3.4280]
Training:  76%|███████▌  | 19924/26311 [5:56:17<2:24:19,  1.36s/it, loss=3.4280]
Training:  76%|███████▌  | 19924/26311 [5:56:18<2:24:19,  1.36s/it, loss=4.1535]
Training:  76%|███████▌  | 19925/26311 [5:56:18<2:09:15,  1.21s/it, loss=4.1535]
Training:  76%|███████▌  | 19925/26311 [5:56:19<2:09:15,  1.21s/it, loss=4.0536]
Training:  76%|███████▌  | 19926/26311 [5:56:19<2:22:36,  1.34s/it, loss=4.0536]
Training:  76%|███████▌  | 19926/26311 [5:56:20<2:22:36,  1.34s/it, loss=3.6523]
Training:  76%|███████▌  | 19927/26311 [5:56:20<2:14:06,  1.26s/it, loss=3.6523]
Training:  76%|███████▌  | 19927/26311 [5:56:21<2:14:06,  1.26s/it, loss=4.1620]
Training:  76%|███████▌  | 19928/26311 [5:56:21<2:00:29,  1.13s/it, loss=4.1620]
Training:  76%|███████▌  | 19928/26311 [5:56:22<2:00:29,  1.13s/it, loss=4.2089]
Training:  76%|███████▌  | 19929/26311 [5:56:22<1:49:00,  1.02s/it, loss=4.2089]
Training:  76%|███████▌  | 19929/26311 [5:56:23<1:49:00,  1.02s/it, loss=4.1411]
Training:  76%|███████▌  | 19930/26311 [5:56:23<1:46:37,  1.00s/it, loss=4.1411]
Training:  76%|███████▌  | 19930/26311 [5:56:24<1:46:37,  1.00s/it, loss=4.0299]
Training:  76%|███████▌  | 19931/26311 [5:56:24<1:45:23,  1.01it/s, loss=4.0299]
Training:  76%|███████▌  | 19931/26311 [5:56:25<1:45:23,  1.01it/s, loss=3.5479]
Training:  76%|███████▌  | 19932/26311 [5:56:25<1:45:56,  1.00it/s, loss=3.5479]
Training:  76%|███████▌  | 19932/26311 [5:56:26<1:45:56,  1.00it/s, loss=4.0016]
Training:  76%|███████▌  | 19933/26311 [5:56:26<1:39:25,  1.07it/s, loss=4.0016]
Training:  76%|███████▌  | 19933/26311 [5:56:27<1:39:25,  1.07it/s, loss=4.3053]
Training:  76%|███████▌  | 19934/26311 [5:56:27<1:45:43,  1.01it/s, loss=4.3053]
Training:  76%|███████▌  | 19934/26311 [5:56:28<1:45:43,  1.01it/s, loss=3.7900]
Training:  76%|███████▌  | 19935/26311 [5:56:28<1:39:25,  1.07it/s, loss=3.7900]
Training:  76%|███████▌  | 19935/26311 [5:56:28<1:39:25,  1.07it/s, loss=3.8793]
Training:  76%|███████▌  | 19936/26311 [5:56:28<1:34:42,  1.12it/s, loss=3.8793]
Training:  76%|███████▌  | 19936/26311 [5:56:29<1:34:42,  1.12it/s, loss=3.5635]
Training:  76%|███████▌  | 19937/26311 [5:56:29<1:30:51,  1.17it/s, loss=3.5635]
Training:  76%|███████▌  | 19937/26311 [5:56:30<1:30:51,  1.17it/s, loss=3.6189]
Training:  76%|███████▌  | 19938/26311 [5:56:30<1:30:12,  1.18it/s, loss=3.6189]
Training:  76%|███████▌  | 19938/26311 [5:56:31<1:30:12,  1.18it/s, loss=4.1818]
Training:  76%|███████▌  | 19939/26311 [5:56:31<1:39:40,  1.07it/s, loss=4.1818]
Training:  76%|███████▌  | 19939/26311 [5:56:32<1:39:40,  1.07it/s, loss=4.1330]
Training:  76%|███████▌  | 19940/26311 [5:56:32<1:32:07,  1.15it/s, loss=4.1330]
Training:  76%|███████▌  | 19940/26311 [5:56:33<1:32:07,  1.15it/s, loss=4.2752]
Training:  76%|███████▌  | 19941/26311 [5:56:33<1:34:18,  1.13it/s, loss=4.2752]
Training:  76%|███████▌  | 19941/26311 [5:56:35<1:34:18,  1.13it/s, loss=4.4193]
Training:  76%|███████▌  | 19942/26311 [5:56:35<2:02:47,  1.16s/it, loss=4.4193]
Training:  76%|███████▌  | 19942/26311 [5:56:35<2:02:47,  1.16s/it, loss=4.1530]
Training:  76%|███████▌  | 19943/26311 [5:56:35<1:50:10,  1.04s/it, loss=4.1530]
Training:  76%|███████▌  | 19943/26311 [5:56:37<1:50:10,  1.04s/it, loss=4.2484]
Training:  76%|███████▌  | 19944/26311 [5:56:37<2:01:17,  1.14s/it, loss=4.2484]
Training:  76%|███████▌  | 19944/26311 [5:56:38<2:01:17,  1.14s/it, loss=3.7436]
Training:  76%|███████▌  | 19945/26311 [5:56:38<2:12:24,  1.25s/it, loss=3.7436]
Training:  76%|███████▌  | 19945/26311 [5:56:40<2:12:24,  1.25s/it, loss=3.7059]
Training:  76%|███████▌  | 19946/26311 [5:56:40<2:15:56,  1.28s/it, loss=3.7059]
Training:  76%|███████▌  | 19946/26311 [5:56:40<2:15:56,  1.28s/it, loss=4.0450]
Training:  76%|███████▌  | 19947/26311 [5:56:40<2:03:48,  1.17s/it, loss=4.0450]
Training:  76%|███████▌  | 19947/26311 [5:56:41<2:03:48,  1.17s/it, loss=3.7084]
Training:  76%|███████▌  | 19948/26311 [5:56:41<1:51:17,  1.05s/it, loss=3.7084]
Training:  76%|███████▌  | 19948/26311 [5:56:42<1:51:17,  1.05s/it, loss=4.1180]
Training:  76%|███████▌  | 19949/26311 [5:56:42<1:50:32,  1.04s/it, loss=4.1180]
Training:  76%|███████▌  | 19949/26311 [5:56:43<1:50:32,  1.04s/it, loss=3.6265]
Training:  76%|███████▌  | 19950/26311 [5:56:43<1:42:24,  1.04it/s, loss=3.6265]
Training:  76%|███████▌  | 19950/26311 [5:56:44<1:42:24,  1.04it/s, loss=4.1126]
Training:  76%|███████▌  | 19951/26311 [5:56:44<1:53:11,  1.07s/it, loss=4.1126]
Training:  76%|███████▌  | 19951/26311 [5:56:46<1:53:11,  1.07s/it, loss=4.0659]
Training:  76%|███████▌  | 19952/26311 [5:56:46<2:01:01,  1.14s/it, loss=4.0659]
Training:  76%|███████▌  | 19952/26311 [5:56:47<2:01:01,  1.14s/it, loss=3.7677]
Training:  76%|███████▌  | 19953/26311 [5:56:47<2:12:08,  1.25s/it, loss=3.7677]
Training:  76%|███████▌  | 19953/26311 [5:56:48<2:12:08,  1.25s/it, loss=3.5451]
Training:  76%|███████▌  | 19954/26311 [5:56:48<2:05:58,  1.19s/it, loss=3.5451]
Training:  76%|███████▌  | 19954/26311 [5:56:50<2:05:58,  1.19s/it, loss=3.7521]
Training:  76%|███████▌  | 19955/26311 [5:56:50<2:12:14,  1.25s/it, loss=3.7521]
Training:  76%|███████▌  | 19955/26311 [5:56:51<2:12:14,  1.25s/it, loss=3.9929]
Training:  76%|███████▌  | 19956/26311 [5:56:51<2:19:42,  1.32s/it, loss=3.9929]
Training:  76%|███████▌  | 19956/26311 [5:56:52<2:19:42,  1.32s/it, loss=3.9725]
Training:  76%|███████▌  | 19957/26311 [5:56:52<1:59:51,  1.13s/it, loss=3.9725]
Training:  76%|███████▌  | 19957/26311 [5:56:53<1:59:51,  1.13s/it, loss=3.7716]
Training:  76%|███████▌  | 19958/26311 [5:56:53<1:56:12,  1.10s/it, loss=3.7716]
Training:  76%|███████▌  | 19958/26311 [5:56:54<1:56:12,  1.10s/it, loss=3.6851]
Training:  76%|███████▌  | 19959/26311 [5:56:54<1:45:08,  1.01it/s, loss=3.6851]
Training:  76%|███████▌  | 19959/26311 [5:56:54<1:45:08,  1.01it/s, loss=4.1265]
Training:  76%|███████▌  | 19960/26311 [5:56:54<1:43:20,  1.02it/s, loss=4.1265]
Training:  76%|███████▌  | 19960/26311 [5:56:56<1:43:20,  1.02it/s, loss=3.6109]
Training:  76%|███████▌  | 19961/26311 [5:56:56<2:10:11,  1.23s/it, loss=3.6109]
Training:  76%|███████▌  | 19961/26311 [5:56:58<2:10:11,  1.23s/it, loss=3.8201]
Training:  76%|███████▌  | 19962/26311 [5:56:58<2:16:52,  1.29s/it, loss=3.8201]
Training:  76%|███████▌  | 19962/26311 [5:56:58<2:16:52,  1.29s/it, loss=3.9552]
Training:  76%|███████▌  | 19963/26311 [5:56:58<1:56:52,  1.10s/it, loss=3.9552]
Training:  76%|███████▌  | 19963/26311 [5:56:59<1:56:52,  1.10s/it, loss=4.1816]
Training:  76%|███████▌  | 19964/26311 [5:56:59<1:53:40,  1.07s/it, loss=4.1816]
Training:  76%|███████▌  | 19964/26311 [5:57:01<1:53:40,  1.07s/it, loss=3.8630]
Training:  76%|███████▌  | 19965/26311 [5:57:01<1:56:16,  1.10s/it, loss=3.8630]
Training:  76%|███████▌  | 19965/26311 [5:57:02<1:56:16,  1.10s/it, loss=4.1484]
Training:  76%|███████▌  | 19966/26311 [5:57:02<2:06:59,  1.20s/it, loss=4.1484]
Training:  76%|███████▌  | 19966/26311 [5:57:03<2:06:59,  1.20s/it, loss=4.0243]
Training:  76%|███████▌  | 19967/26311 [5:57:03<2:05:08,  1.18s/it, loss=4.0243]
Training:  76%|███████▌  | 19967/26311 [5:57:04<2:05:08,  1.18s/it, loss=3.7885]
Training:  76%|███████▌  | 19968/26311 [5:57:04<1:49:25,  1.04s/it, loss=3.7885]
Training:  76%|███████▌  | 19968/26311 [5:57:05<1:49:25,  1.04s/it, loss=3.8101]
Training:  76%|███████▌  | 19969/26311 [5:57:05<1:52:13,  1.06s/it, loss=3.8101]
Training:  76%|███████▌  | 19969/26311 [5:57:06<1:52:13,  1.06s/it, loss=3.3130]
Training:  76%|███████▌  | 19970/26311 [5:57:06<1:46:56,  1.01s/it, loss=3.3130]
Training:  76%|███████▌  | 19970/26311 [5:57:07<1:46:56,  1.01s/it, loss=3.8203]
Training:  76%|███████▌  | 19971/26311 [5:57:07<1:35:54,  1.10it/s, loss=3.8203]
Training:  76%|███████▌  | 19971/26311 [5:57:08<1:35:54,  1.10it/s, loss=3.7152]
Training:  76%|███████▌  | 19972/26311 [5:57:08<1:49:57,  1.04s/it, loss=3.7152]
Training:  76%|███████▌  | 19972/26311 [5:57:09<1:49:57,  1.04s/it, loss=3.8258]
Training:  76%|███████▌  | 19973/26311 [5:57:09<1:41:33,  1.04it/s, loss=3.8258]
Training:  76%|███████▌  | 19973/26311 [5:57:10<1:41:33,  1.04it/s, loss=4.0007]
Training:  76%|███████▌  | 19974/26311 [5:57:10<1:40:43,  1.05it/s, loss=4.0007]
Training:  76%|███████▌  | 19974/26311 [5:57:11<1:40:43,  1.05it/s, loss=3.8471]
Training:  76%|███████▌  | 19975/26311 [5:57:11<1:57:09,  1.11s/it, loss=3.8471]
Training:  76%|███████▌  | 19975/26311 [5:57:12<1:57:09,  1.11s/it, loss=3.5691]
Training:  76%|███████▌  | 19976/26311 [5:57:12<1:55:06,  1.09s/it, loss=3.5691]
Training:  76%|███████▌  | 19976/26311 [5:57:13<1:55:06,  1.09s/it, loss=4.2419]
Training:  76%|███████▌  | 19977/26311 [5:57:13<1:53:17,  1.07s/it, loss=4.2419]
Training:  76%|███████▌  | 19977/26311 [5:57:14<1:53:17,  1.07s/it, loss=3.7079]
Training:  76%|███████▌  | 19978/26311 [5:57:14<1:50:56,  1.05s/it, loss=3.7079]
Training:  76%|███████▌  | 19978/26311 [5:57:15<1:50:56,  1.05s/it, loss=3.6737]
Training:  76%|███████▌  | 19979/26311 [5:57:15<1:52:41,  1.07s/it, loss=3.6737]
Training:  76%|███████▌  | 19979/26311 [5:57:17<1:52:41,  1.07s/it, loss=4.1213]
Training:  76%|███████▌  | 19980/26311 [5:57:17<2:04:55,  1.18s/it, loss=4.1213]
Training:  76%|███████▌  | 19980/26311 [5:57:17<2:04:55,  1.18s/it, loss=4.1262]
Training:  76%|███████▌  | 19981/26311 [5:57:17<1:50:54,  1.05s/it, loss=4.1262]
Training:  76%|███████▌  | 19981/26311 [5:57:19<1:50:54,  1.05s/it, loss=3.9702]
Training:  76%|███████▌  | 19982/26311 [5:57:19<1:52:56,  1.07s/it, loss=3.9702]
Training:  76%|███████▌  | 19982/26311 [5:57:19<1:52:56,  1.07s/it, loss=3.6423]
Training:  76%|███████▌  | 19983/26311 [5:57:19<1:46:51,  1.01s/it, loss=3.6423]
Training:  76%|███████▌  | 19983/26311 [5:57:20<1:46:51,  1.01s/it, loss=3.5513]
Training:  76%|███████▌  | 19984/26311 [5:57:20<1:35:07,  1.11it/s, loss=3.5513]
Training:  76%|███████▌  | 19984/26311 [5:57:21<1:35:07,  1.11it/s, loss=4.2198]
Training:  76%|███████▌  | 19985/26311 [5:57:21<1:35:48,  1.10it/s, loss=4.2198]
Training:  76%|███████▌  | 19985/26311 [5:57:22<1:35:48,  1.10it/s, loss=3.8222]
Training:  76%|███████▌  | 19986/26311 [5:57:22<1:31:53,  1.15it/s, loss=3.8222]
Training:  76%|███████▌  | 19986/26311 [5:57:24<1:31:53,  1.15it/s, loss=4.1661]
Training:  76%|███████▌  | 19987/26311 [5:57:24<2:03:14,  1.17s/it, loss=4.1661]
Training:  76%|███████▌  | 19987/26311 [5:57:25<2:03:14,  1.17s/it, loss=3.7262]
Training:  76%|███████▌  | 19988/26311 [5:57:25<1:55:17,  1.09s/it, loss=3.7262]
Training:  76%|███████▌  | 19988/26311 [5:57:27<1:55:17,  1.09s/it, loss=3.4205]
Training:  76%|███████▌  | 19989/26311 [5:57:27<2:21:31,  1.34s/it, loss=3.4205]
Training:  76%|███████▌  | 19989/26311 [5:57:28<2:21:31,  1.34s/it, loss=3.3831]
Training:  76%|███████▌  | 19990/26311 [5:57:28<2:13:40,  1.27s/it, loss=3.3831]
Training:  76%|███████▌  | 19990/26311 [5:57:29<2:13:40,  1.27s/it, loss=3.9990]
Training:  76%|███████▌  | 19991/26311 [5:57:29<2:20:39,  1.34s/it, loss=3.9990]
Training:  76%|███████▌  | 19991/26311 [5:57:30<2:20:39,  1.34s/it, loss=3.7865]
Training:  76%|███████▌  | 19992/26311 [5:57:30<2:21:27,  1.34s/it, loss=3.7865]
Training:  76%|███████▌  | 19992/26311 [5:57:32<2:21:27,  1.34s/it, loss=4.0238]
Training:  76%|███████▌  | 19993/26311 [5:57:32<2:16:30,  1.30s/it, loss=4.0238]
Training:  76%|███████▌  | 19993/26311 [5:57:33<2:16:30,  1.30s/it, loss=3.6128]
Training:  76%|███████▌  | 19994/26311 [5:57:33<2:03:57,  1.18s/it, loss=3.6128]
Training:  76%|███████▌  | 19994/26311 [5:57:33<2:03:57,  1.18s/it, loss=3.9089]
Training:  76%|███████▌  | 19995/26311 [5:57:33<1:55:58,  1.10s/it, loss=3.9089]
Training:  76%|███████▌  | 19995/26311 [5:57:34<1:55:58,  1.10s/it, loss=4.0486]
Training:  76%|███████▌  | 19996/26311 [5:57:34<1:53:19,  1.08s/it, loss=4.0486]
Training:  76%|███████▌  | 19996/26311 [5:57:36<1:53:19,  1.08s/it, loss=3.7482]
Training:  76%|███████▌  | 19997/26311 [5:57:36<1:59:07,  1.13s/it, loss=3.7482]
Training:  76%|███████▌  | 19997/26311 [5:57:37<1:59:07,  1.13s/it, loss=3.6146]
Training:  76%|███████▌  | 19998/26311 [5:57:37<1:53:58,  1.08s/it, loss=3.6146]
Training:  76%|███████▌  | 19998/26311 [5:57:38<1:53:58,  1.08s/it, loss=3.8025]
Training:  76%|███████▌  | 19999/26311 [5:57:38<1:51:07,  1.06s/it, loss=3.8025]
Training:  76%|███████▌  | 19999/26311 [5:57:39<1:51:07,  1.06s/it, loss=3.7390]
Training:  76%|███████▌  | 20000/26311 [5:57:39<2:02:59,  1.17s/it, loss=3.7390]
Training:  76%|███████▌  | 20000/26311 [5:57:41<2:02:59,  1.17s/it, loss=3.8840]
Training:  76%|███████▌  | 20001/26311 [5:57:41<2:24:09,  1.37s/it, loss=3.8840]
Training:  76%|███████▌  | 20001/26311 [5:57:42<2:24:09,  1.37s/it, loss=3.8175]
Training:  76%|███████▌  | 20002/26311 [5:57:42<2:05:02,  1.19s/it, loss=3.8175]
Training:  76%|███████▌  | 20002/26311 [5:57:43<2:05:02,  1.19s/it, loss=3.8662]
Training:  76%|███████▌  | 20003/26311 [5:57:43<1:52:49,  1.07s/it, loss=3.8662]
Training:  76%|███████▌  | 20003/26311 [5:57:44<1:52:49,  1.07s/it, loss=3.7684]
Training:  76%|███████▌  | 20004/26311 [5:57:44<1:54:58,  1.09s/it, loss=3.7684]
Training:  76%|███████▌  | 20004/26311 [5:57:44<1:54:58,  1.09s/it, loss=3.7677]
Training:  76%|███████▌  | 20005/26311 [5:57:44<1:45:34,  1.00s/it, loss=3.7677]
Training:  76%|███████▌  | 20005/26311 [5:57:45<1:45:34,  1.00s/it, loss=3.7106]
Training:  76%|███████▌  | 20006/26311 [5:57:45<1:43:39,  1.01it/s, loss=3.7106]
Training:  76%|███████▌  | 20006/26311 [5:57:47<1:43:39,  1.01it/s, loss=4.0774]
Training:  76%|███████▌  | 20007/26311 [5:57:47<1:51:29,  1.06s/it, loss=4.0774]
Training:  76%|███████▌  | 20007/26311 [5:57:48<1:51:29,  1.06s/it, loss=3.8509]
Training:  76%|███████▌  | 20008/26311 [5:57:48<1:55:09,  1.10s/it, loss=3.8509]
Training:  76%|███████▌  | 20008/26311 [5:57:49<1:55:09,  1.10s/it, loss=3.8955]
Training:  76%|███████▌  | 20009/26311 [5:57:49<1:45:34,  1.01s/it, loss=3.8955]
Training:  76%|███████▌  | 20009/26311 [5:57:49<1:45:34,  1.01s/it, loss=3.4657]
Training:  76%|███████▌  | 20010/26311 [5:57:49<1:37:12,  1.08it/s, loss=3.4657]
Training:  76%|███████▌  | 20010/26311 [5:57:50<1:37:12,  1.08it/s, loss=3.7729]
Training:  76%|███████▌  | 20011/26311 [5:57:50<1:34:11,  1.11it/s, loss=3.7729]
Training:  76%|███████▌  | 20011/26311 [5:57:51<1:34:11,  1.11it/s, loss=3.8332]
Training:  76%|███████▌  | 20012/26311 [5:57:51<1:44:19,  1.01it/s, loss=3.8332]
Training:  76%|███████▌  | 20012/26311 [5:57:52<1:44:19,  1.01it/s, loss=3.7703]
Training:  76%|███████▌  | 20013/26311 [5:57:52<1:46:10,  1.01s/it, loss=3.7703]
Training:  76%|███████▌  | 20013/26311 [5:57:54<1:46:10,  1.01s/it, loss=3.6331]
Training:  76%|███████▌  | 20014/26311 [5:57:54<2:00:27,  1.15s/it, loss=3.6331]
Training:  76%|███████▌  | 20014/26311 [5:57:55<2:00:27,  1.15s/it, loss=3.8901]
Training:  76%|███████▌  | 20015/26311 [5:57:55<1:45:08,  1.00s/it, loss=3.8901]
Training:  76%|███████▌  | 20015/26311 [5:57:56<1:45:08,  1.00s/it, loss=4.4453]
Training:  76%|███████▌  | 20016/26311 [5:57:56<1:52:50,  1.08s/it, loss=4.4453]
Training:  76%|███████▌  | 20016/26311 [5:57:57<1:52:50,  1.08s/it, loss=3.7280]
Training:  76%|███████▌  | 20017/26311 [5:57:57<1:48:17,  1.03s/it, loss=3.7280]
Training:  76%|███████▌  | 20017/26311 [5:57:58<1:48:17,  1.03s/it, loss=3.8130]
Training:  76%|███████▌  | 20018/26311 [5:57:58<2:03:58,  1.18s/it, loss=3.8130]
Training:  76%|███████▌  | 20018/26311 [5:57:59<2:03:58,  1.18s/it, loss=4.0354]
Training:  76%|███████▌  | 20019/26311 [5:57:59<1:53:19,  1.08s/it, loss=4.0354]
Training:  76%|███████▌  | 20019/26311 [5:58:00<1:53:19,  1.08s/it, loss=4.3454]
Training:  76%|███████▌  | 20020/26311 [5:58:00<1:41:40,  1.03it/s, loss=4.3454]
Training:  76%|███████▌  | 20020/26311 [5:58:02<1:41:40,  1.03it/s, loss=4.0418]
Training:  76%|███████▌  | 20021/26311 [5:58:02<2:13:11,  1.27s/it, loss=4.0418]
Training:  76%|███████▌  | 20021/26311 [5:58:03<2:13:11,  1.27s/it, loss=4.0379]
Training:  76%|███████▌  | 20022/26311 [5:58:03<1:55:51,  1.11s/it, loss=4.0379]
Training:  76%|███████▌  | 20022/26311 [5:58:03<1:55:51,  1.11s/it, loss=3.5902]
Training:  76%|███████▌  | 20023/26311 [5:58:03<1:44:22,  1.00it/s, loss=3.5902]
Training:  76%|███████▌  | 20023/26311 [5:58:04<1:44:22,  1.00it/s, loss=4.1826]
Training:  76%|███████▌  | 20024/26311 [5:58:04<1:40:07,  1.05it/s, loss=4.1826]
Training:  76%|███████▌  | 20024/26311 [5:58:05<1:40:07,  1.05it/s, loss=3.3811]
Training:  76%|███████▌  | 20025/26311 [5:58:05<1:38:29,  1.06it/s, loss=3.3811]
Training:  76%|███████▌  | 20025/26311 [5:58:06<1:38:29,  1.06it/s, loss=4.1295]
Training:  76%|███████▌  | 20026/26311 [5:58:06<1:42:08,  1.03it/s, loss=4.1295]
Training:  76%|███████▌  | 20026/26311 [5:58:07<1:42:08,  1.03it/s, loss=3.5141]
Training:  76%|███████▌  | 20027/26311 [5:58:07<1:42:12,  1.02it/s, loss=3.5141]
Training:  76%|███████▌  | 20027/26311 [5:58:08<1:42:12,  1.02it/s, loss=3.7861]
Training:  76%|███████▌  | 20028/26311 [5:58:08<1:44:24,  1.00it/s, loss=3.7861]
Training:  76%|███████▌  | 20028/26311 [5:58:09<1:44:24,  1.00it/s, loss=4.0000]
Training:  76%|███████▌  | 20029/26311 [5:58:09<1:42:07,  1.03it/s, loss=4.0000]
Training:  76%|███████▌  | 20029/26311 [5:58:10<1:42:07,  1.03it/s, loss=4.4397]
Training:  76%|███████▌  | 20030/26311 [5:58:10<1:46:47,  1.02s/it, loss=4.4397]
Training:  76%|███████▌  | 20030/26311 [5:58:11<1:46:47,  1.02s/it, loss=4.2209]
Training:  76%|███████▌  | 20031/26311 [5:58:11<1:37:53,  1.07it/s, loss=4.2209]
Training:  76%|███████▌  | 20031/26311 [5:58:12<1:37:53,  1.07it/s, loss=4.0243]
Training:  76%|███████▌  | 20032/26311 [5:58:12<1:31:18,  1.15it/s, loss=4.0243]
Training:  76%|███████▌  | 20032/26311 [5:58:13<1:31:18,  1.15it/s, loss=3.5673]
Training:  76%|███████▌  | 20033/26311 [5:58:13<1:36:49,  1.08it/s, loss=3.5673]
Training:  76%|███████▌  | 20033/26311 [5:58:14<1:36:49,  1.08it/s, loss=3.2280]
Training:  76%|███████▌  | 20034/26311 [5:58:14<1:40:01,  1.05it/s, loss=3.2280]
Training:  76%|███████▌  | 20034/26311 [5:58:15<1:40:01,  1.05it/s, loss=3.2745]
Training:  76%|███████▌  | 20035/26311 [5:58:15<1:56:31,  1.11s/it, loss=3.2745]
Training:  76%|███████▌  | 20035/26311 [5:58:16<1:56:31,  1.11s/it, loss=3.8428]
Training:  76%|███████▌  | 20036/26311 [5:58:16<1:48:30,  1.04s/it, loss=3.8428]
Training:  76%|███████▌  | 20036/26311 [5:58:17<1:48:30,  1.04s/it, loss=3.9598]
Training:  76%|███████▌  | 20037/26311 [5:58:17<1:43:16,  1.01it/s, loss=3.9598]
Training:  76%|███████▌  | 20037/26311 [5:58:18<1:43:16,  1.01it/s, loss=3.8302]
Training:  76%|███████▌  | 20038/26311 [5:58:18<1:38:44,  1.06it/s, loss=3.8302]
Training:  76%|███████▌  | 20038/26311 [5:58:19<1:38:44,  1.06it/s, loss=4.0214]
Training:  76%|███████▌  | 20039/26311 [5:58:19<1:51:09,  1.06s/it, loss=4.0214]
Training:  76%|███████▌  | 20039/26311 [5:58:20<1:51:09,  1.06s/it, loss=3.8202]
Training:  76%|███████▌  | 20040/26311 [5:58:20<1:45:18,  1.01s/it, loss=3.8202]
Training:  76%|███████▌  | 20040/26311 [5:58:21<1:45:18,  1.01s/it, loss=3.6158]
Training:  76%|███████▌  | 20041/26311 [5:58:21<1:42:03,  1.02it/s, loss=3.6158]
Training:  76%|███████▌  | 20041/26311 [5:58:22<1:42:03,  1.02it/s, loss=3.7380]
Training:  76%|███████▌  | 20042/26311 [5:58:22<1:40:45,  1.04it/s, loss=3.7380]
Training:  76%|███████▌  | 20042/26311 [5:58:23<1:40:45,  1.04it/s, loss=3.8815]
Training:  76%|███████▌  | 20043/26311 [5:58:23<1:39:43,  1.05it/s, loss=3.8815]
Training:  76%|███████▌  | 20043/26311 [5:58:24<1:39:43,  1.05it/s, loss=4.0084]
Training:  76%|███████▌  | 20044/26311 [5:58:24<1:41:53,  1.03it/s, loss=4.0084]
Training:  76%|███████▌  | 20044/26311 [5:58:25<1:41:53,  1.03it/s, loss=4.4104]
Training:  76%|███████▌  | 20045/26311 [5:58:25<1:42:04,  1.02it/s, loss=4.4104]
Training:  76%|███████▌  | 20045/26311 [5:58:26<1:42:04,  1.02it/s, loss=3.8837]
Training:  76%|███████▌  | 20046/26311 [5:58:26<1:51:36,  1.07s/it, loss=3.8837]
Training:  76%|███████▌  | 20046/26311 [5:58:28<1:51:36,  1.07s/it, loss=4.4815]
Training:  76%|███████▌  | 20047/26311 [5:58:28<2:29:28,  1.43s/it, loss=4.4815]
Training:  76%|███████▌  | 20047/26311 [5:58:29<2:29:28,  1.43s/it, loss=4.2122]
Training:  76%|███████▌  | 20048/26311 [5:58:29<2:08:08,  1.23s/it, loss=4.2122]
Training:  76%|███████▌  | 20048/26311 [5:58:30<2:08:08,  1.23s/it, loss=3.5986]
Training:  76%|███████▌  | 20049/26311 [5:58:30<2:07:42,  1.22s/it, loss=3.5986]
Training:  76%|███████▌  | 20049/26311 [5:58:31<2:07:42,  1.22s/it, loss=4.1307]
Training:  76%|███████▌  | 20050/26311 [5:58:31<1:59:48,  1.15s/it, loss=4.1307]
Training:  76%|███████▌  | 20050/26311 [5:58:32<1:59:48,  1.15s/it, loss=3.8667]
Training:  76%|███████▌  | 20051/26311 [5:58:32<1:59:57,  1.15s/it, loss=3.8667]
Training:  76%|███████▌  | 20051/26311 [5:58:33<1:59:57,  1.15s/it, loss=3.4913]
Training:  76%|███████▌  | 20052/26311 [5:58:33<1:49:28,  1.05s/it, loss=3.4913]
Training:  76%|███████▌  | 20052/26311 [5:58:34<1:49:28,  1.05s/it, loss=3.5815]
Training:  76%|███████▌  | 20053/26311 [5:58:34<1:44:13,  1.00it/s, loss=3.5815]
Training:  76%|███████▌  | 20053/26311 [5:58:35<1:44:13,  1.00it/s, loss=3.8614]
Training:  76%|███████▌  | 20054/26311 [5:58:35<1:43:29,  1.01it/s, loss=3.8614]
Training:  76%|███████▌  | 20054/26311 [5:58:36<1:43:29,  1.01it/s, loss=4.1284]
Training:  76%|███████▌  | 20055/26311 [5:58:36<1:42:33,  1.02it/s, loss=4.1284]
Training:  76%|███████▌  | 20055/26311 [5:58:37<1:42:33,  1.02it/s, loss=3.9944]
Training:  76%|███████▌  | 20056/26311 [5:58:37<1:32:07,  1.13it/s, loss=3.9944]
Training:  76%|███████▌  | 20056/26311 [5:58:38<1:32:07,  1.13it/s, loss=4.1509]
Training:  76%|███████▌  | 20057/26311 [5:58:38<1:48:12,  1.04s/it, loss=4.1509]
Training:  76%|███████▌  | 20057/26311 [5:58:39<1:48:12,  1.04s/it, loss=3.5711]
Training:  76%|███████▌  | 20058/26311 [5:58:39<1:44:29,  1.00s/it, loss=3.5711]
Training:  76%|███████▌  | 20058/26311 [5:58:40<1:44:29,  1.00s/it, loss=3.9386]
Training:  76%|███████▌  | 20059/26311 [5:58:40<1:35:15,  1.09it/s, loss=3.9386]
Training:  76%|███████▌  | 20059/26311 [5:58:42<1:35:15,  1.09it/s, loss=4.0834]
Training:  76%|███████▌  | 20060/26311 [5:58:42<2:02:28,  1.18s/it, loss=4.0834]
Training:  76%|███████▌  | 20060/26311 [5:58:42<2:02:28,  1.18s/it, loss=3.4589]
Training:  76%|███████▌  | 20061/26311 [5:58:42<1:51:44,  1.07s/it, loss=3.4589]
Training:  76%|███████▌  | 20061/26311 [5:58:47<1:51:44,  1.07s/it, loss=3.6398]
Training:  76%|███████▌  | 20062/26311 [5:58:47<3:39:10,  2.10s/it, loss=3.6398]
Training:  76%|███████▌  | 20062/26311 [5:58:48<3:39:10,  2.10s/it, loss=3.9924]
Training:  76%|███████▋  | 20063/26311 [5:58:48<3:23:38,  1.96s/it, loss=3.9924]
Training:  76%|███████▋  | 20063/26311 [5:58:49<3:23:38,  1.96s/it, loss=4.0721]
Training:  76%|███████▋  | 20064/26311 [5:58:49<2:43:21,  1.57s/it, loss=4.0721]
Training:  76%|███████▋  | 20064/26311 [5:58:51<2:43:21,  1.57s/it, loss=3.2345]
Training:  76%|███████▋  | 20065/26311 [5:58:51<2:41:00,  1.55s/it, loss=3.2345]
Training:  76%|███████▋  | 20065/26311 [5:58:51<2:41:00,  1.55s/it, loss=4.2348]
Training:  76%|███████▋  | 20066/26311 [5:58:51<2:16:02,  1.31s/it, loss=4.2348]
Training:  76%|███████▋  | 20066/26311 [5:58:52<2:16:02,  1.31s/it, loss=3.4882]
Training:  76%|███████▋  | 20067/26311 [5:58:52<2:06:18,  1.21s/it, loss=3.4882]
Training:  76%|███████▋  | 20067/26311 [5:58:54<2:06:18,  1.21s/it, loss=4.1506]
Training:  76%|███████▋  | 20068/26311 [5:58:54<2:05:14,  1.20s/it, loss=4.1506]
Training:  76%|███████▋  | 20068/26311 [5:58:54<2:05:14,  1.20s/it, loss=3.7809]
Training:  76%|███████▋  | 20069/26311 [5:58:54<1:49:16,  1.05s/it, loss=3.7809]
Training:  76%|███████▋  | 20069/26311 [5:58:55<1:49:16,  1.05s/it, loss=3.9480]
Training:  76%|███████▋  | 20070/26311 [5:58:55<1:36:10,  1.08it/s, loss=3.9480]
Training:  76%|███████▋  | 20070/26311 [5:58:56<1:36:10,  1.08it/s, loss=4.5350]
Training:  76%|███████▋  | 20071/26311 [5:58:56<1:31:29,  1.14it/s, loss=4.5350]
Training:  76%|███████▋  | 20071/26311 [5:58:57<1:31:29,  1.14it/s, loss=4.0531]
Training:  76%|███████▋  | 20072/26311 [5:58:57<1:35:33,  1.09it/s, loss=4.0531]
Training:  76%|███████▋  | 20072/26311 [5:58:58<1:35:33,  1.09it/s, loss=4.1091]
Training:  76%|███████▋  | 20073/26311 [5:58:58<1:32:55,  1.12it/s, loss=4.1091]
Training:  76%|███████▋  | 20073/26311 [5:58:59<1:32:55,  1.12it/s, loss=3.5672]
Training:  76%|███████▋  | 20074/26311 [5:58:59<1:52:05,  1.08s/it, loss=3.5672]
Training:  76%|███████▋  | 20074/26311 [5:59:00<1:52:05,  1.08s/it, loss=4.0966]
Training:  76%|███████▋  | 20075/26311 [5:59:00<1:48:00,  1.04s/it, loss=4.0966]
Training:  76%|███████▋  | 20075/26311 [5:59:01<1:48:00,  1.04s/it, loss=3.7580]
Training:  76%|███████▋  | 20076/26311 [5:59:01<1:40:45,  1.03it/s, loss=3.7580]
Training:  76%|███████▋  | 20076/26311 [5:59:02<1:40:45,  1.03it/s, loss=3.6370]
Training:  76%|███████▋  | 20077/26311 [5:59:02<1:48:10,  1.04s/it, loss=3.6370]
Training:  76%|███████▋  | 20077/26311 [5:59:03<1:48:10,  1.04s/it, loss=3.9051]
Training:  76%|███████▋  | 20078/26311 [5:59:03<2:00:51,  1.16s/it, loss=3.9051]
Training:  76%|███████▋  | 20078/26311 [5:59:04<2:00:51,  1.16s/it, loss=3.5281]
Training:  76%|███████▋  | 20079/26311 [5:59:04<1:56:43,  1.12s/it, loss=3.5281]
Training:  76%|███████▋  | 20079/26311 [5:59:06<1:56:43,  1.12s/it, loss=3.8602]
Training:  76%|███████▋  | 20080/26311 [5:59:06<2:06:48,  1.22s/it, loss=3.8602]
Training:  76%|███████▋  | 20080/26311 [5:59:07<2:06:48,  1.22s/it, loss=3.9668]
Training:  76%|███████▋  | 20081/26311 [5:59:07<2:01:46,  1.17s/it, loss=3.9668]
Training:  76%|███████▋  | 20081/26311 [5:59:08<2:01:46,  1.17s/it, loss=3.9430]
Training:  76%|███████▋  | 20082/26311 [5:59:08<1:46:20,  1.02s/it, loss=3.9430]
Training:  76%|███████▋  | 20082/26311 [5:59:09<1:46:20,  1.02s/it, loss=3.8496]
Training:  76%|███████▋  | 20083/26311 [5:59:09<1:46:40,  1.03s/it, loss=3.8496]
Training:  76%|███████▋  | 20083/26311 [5:59:10<1:46:40,  1.03s/it, loss=4.2403]
Training:  76%|███████▋  | 20084/26311 [5:59:10<1:43:59,  1.00s/it, loss=4.2403]
Training:  76%|███████▋  | 20084/26311 [5:59:11<1:43:59,  1.00s/it, loss=3.8168]
Training:  76%|███████▋  | 20085/26311 [5:59:11<1:41:41,  1.02it/s, loss=3.8168]
Training:  76%|███████▋  | 20085/26311 [5:59:11<1:41:41,  1.02it/s, loss=3.3897]
Training:  76%|███████▋  | 20086/26311 [5:59:11<1:37:50,  1.06it/s, loss=3.3897]
Training:  76%|███████▋  | 20086/26311 [5:59:12<1:37:50,  1.06it/s, loss=3.8713]
Training:  76%|███████▋  | 20087/26311 [5:59:12<1:38:10,  1.06it/s, loss=3.8713]
Training:  76%|███████▋  | 20087/26311 [5:59:13<1:38:10,  1.06it/s, loss=4.0793]
Training:  76%|███████▋  | 20088/26311 [5:59:13<1:40:20,  1.03it/s, loss=4.0793]
Training:  76%|███████▋  | 20088/26311 [5:59:16<1:40:20,  1.03it/s, loss=3.4947]
Training:  76%|███████▋  | 20089/26311 [5:59:16<2:39:55,  1.54s/it, loss=3.4947]
Training:  76%|███████▋  | 20089/26311 [5:59:18<2:39:55,  1.54s/it, loss=4.1048]
Training:  76%|███████▋  | 20090/26311 [5:59:18<2:34:12,  1.49s/it, loss=4.1048]
Training:  76%|███████▋  | 20090/26311 [5:59:18<2:34:12,  1.49s/it, loss=3.7634]
Training:  76%|███████▋  | 20091/26311 [5:59:18<2:12:51,  1.28s/it, loss=3.7634]
Training:  76%|███████▋  | 20091/26311 [5:59:19<2:12:51,  1.28s/it, loss=4.4175]
Training:  76%|███████▋  | 20092/26311 [5:59:19<1:54:29,  1.10s/it, loss=4.4175]
Training:  76%|███████▋  | 20092/26311 [5:59:20<1:54:29,  1.10s/it, loss=4.3190]
Training:  76%|███████▋  | 20093/26311 [5:59:20<1:50:40,  1.07s/it, loss=4.3190]
Training:  76%|███████▋  | 20093/26311 [5:59:21<1:50:40,  1.07s/it, loss=3.8814]
Training:  76%|███████▋  | 20094/26311 [5:59:21<1:46:23,  1.03s/it, loss=3.8814]
Training:  76%|███████▋  | 20094/26311 [5:59:22<1:46:23,  1.03s/it, loss=3.5278]
Training:  76%|███████▋  | 20095/26311 [5:59:22<1:39:23,  1.04it/s, loss=3.5278]
Training:  76%|███████▋  | 20095/26311 [5:59:23<1:39:23,  1.04it/s, loss=3.4962]
Training:  76%|███████▋  | 20096/26311 [5:59:23<1:38:58,  1.05it/s, loss=3.4962]
Training:  76%|███████▋  | 20096/26311 [5:59:24<1:38:58,  1.05it/s, loss=4.3934]
Training:  76%|███████▋  | 20097/26311 [5:59:24<1:41:22,  1.02it/s, loss=4.3934]
Training:  76%|███████▋  | 20097/26311 [5:59:25<1:41:22,  1.02it/s, loss=3.7761]
Training:  76%|███████▋  | 20098/26311 [5:59:25<1:38:42,  1.05it/s, loss=3.7761]
Training:  76%|███████▋  | 20098/26311 [5:59:26<1:38:42,  1.05it/s, loss=4.2595]
Training:  76%|███████▋  | 20099/26311 [5:59:26<1:58:51,  1.15s/it, loss=4.2595]
Training:  76%|███████▋  | 20099/26311 [5:59:27<1:58:51,  1.15s/it, loss=3.8146]
Training:  76%|███████▋  | 20100/26311 [5:59:27<1:47:11,  1.04s/it, loss=3.8146]
Training:  76%|███████▋  | 20100/26311 [5:59:29<1:47:11,  1.04s/it, loss=3.9567]
Training:  76%|███████▋  | 20101/26311 [5:59:29<1:59:48,  1.16s/it, loss=3.9567]
Training:  76%|███████▋  | 20101/26311 [5:59:30<1:59:48,  1.16s/it, loss=4.1957]
Training:  76%|███████▋  | 20102/26311 [5:59:30<1:57:38,  1.14s/it, loss=4.1957]
Training:  76%|███████▋  | 20102/26311 [5:59:30<1:57:38,  1.14s/it, loss=3.4759]
Training:  76%|███████▋  | 20103/26311 [5:59:30<1:45:21,  1.02s/it, loss=3.4759]
Training:  76%|███████▋  | 20103/26311 [5:59:32<1:45:21,  1.02s/it, loss=3.4363]
Training:  76%|███████▋  | 20104/26311 [5:59:32<2:01:01,  1.17s/it, loss=3.4363]
Training:  76%|███████▋  | 20104/26311 [5:59:36<2:01:01,  1.17s/it, loss=3.9705]
Training:  76%|███████▋  | 20105/26311 [5:59:36<3:20:33,  1.94s/it, loss=3.9705]
Training:  76%|███████▋  | 20105/26311 [5:59:36<3:20:33,  1.94s/it, loss=3.7731]
Training:  76%|███████▋  | 20106/26311 [5:59:36<2:47:15,  1.62s/it, loss=3.7731]
Training:  76%|███████▋  | 20106/26311 [5:59:38<2:47:15,  1.62s/it, loss=3.8250]
Training:  76%|███████▋  | 20107/26311 [5:59:38<2:33:21,  1.48s/it, loss=3.8250]
Training:  76%|███████▋  | 20107/26311 [5:59:38<2:33:21,  1.48s/it, loss=3.9022]
Training:  76%|███████▋  | 20108/26311 [5:59:38<2:09:28,  1.25s/it, loss=3.9022]
Training:  76%|███████▋  | 20108/26311 [5:59:40<2:09:28,  1.25s/it, loss=3.9115]
Training:  76%|███████▋  | 20109/26311 [5:59:40<2:09:47,  1.26s/it, loss=3.9115]
Training:  76%|███████▋  | 20109/26311 [5:59:40<2:09:47,  1.26s/it, loss=3.3607]
Training:  76%|███████▋  | 20110/26311 [5:59:40<1:54:40,  1.11s/it, loss=3.3607]
Training:  76%|███████▋  | 20110/26311 [5:59:41<1:54:40,  1.11s/it, loss=4.0541]
Training:  76%|███████▋  | 20111/26311 [5:59:41<1:43:08,  1.00it/s, loss=4.0541]
Training:  76%|███████▋  | 20111/26311 [5:59:42<1:43:08,  1.00it/s, loss=3.6854]
Training:  76%|███████▋  | 20112/26311 [5:59:42<1:40:48,  1.02it/s, loss=3.6854]
Training:  76%|███████▋  | 20112/26311 [5:59:43<1:40:48,  1.02it/s, loss=3.7562]
Training:  76%|███████▋  | 20113/26311 [5:59:43<1:36:21,  1.07it/s, loss=3.7562]
Training:  76%|███████▋  | 20113/26311 [5:59:44<1:36:21,  1.07it/s, loss=4.1301]
Training:  76%|███████▋  | 20114/26311 [5:59:44<1:46:03,  1.03s/it, loss=4.1301]
Training:  76%|███████▋  | 20114/26311 [5:59:45<1:46:03,  1.03s/it, loss=4.0261]
Training:  76%|███████▋  | 20115/26311 [5:59:45<1:40:44,  1.03it/s, loss=4.0261]
Training:  76%|███████▋  | 20115/26311 [5:59:46<1:40:44,  1.03it/s, loss=3.5869]
Training:  76%|███████▋  | 20116/26311 [5:59:46<1:37:50,  1.06it/s, loss=3.5869]
Training:  76%|███████▋  | 20116/26311 [5:59:47<1:37:50,  1.06it/s, loss=4.1314]
Training:  76%|███████▋  | 20117/26311 [5:59:47<1:31:40,  1.13it/s, loss=4.1314]
Training:  76%|███████▋  | 20117/26311 [5:59:48<1:31:40,  1.13it/s, loss=3.8767]
Training:  76%|███████▋  | 20118/26311 [5:59:48<1:38:15,  1.05it/s, loss=3.8767]
Training:  76%|███████▋  | 20118/26311 [5:59:50<1:38:15,  1.05it/s, loss=4.0993]
Training:  76%|███████▋  | 20119/26311 [5:59:50<2:07:17,  1.23s/it, loss=4.0993]
Training:  76%|███████▋  | 20119/26311 [5:59:51<2:07:17,  1.23s/it, loss=4.2167]
Training:  76%|███████▋  | 20120/26311 [5:59:51<1:57:59,  1.14s/it, loss=4.2167]
Training:  76%|███████▋  | 20120/26311 [5:59:52<1:57:59,  1.14s/it, loss=4.0423]
Training:  76%|███████▋  | 20121/26311 [5:59:52<1:57:47,  1.14s/it, loss=4.0423]
Training:  76%|███████▋  | 20121/26311 [5:59:53<1:57:47,  1.14s/it, loss=4.3213]
Training:  76%|███████▋  | 20122/26311 [5:59:53<1:47:46,  1.04s/it, loss=4.3213]
Training:  76%|███████▋  | 20122/26311 [5:59:53<1:47:46,  1.04s/it, loss=3.7971]
Training:  76%|███████▋  | 20123/26311 [5:59:53<1:40:33,  1.03it/s, loss=3.7971]
Training:  76%|███████▋  | 20123/26311 [5:59:54<1:40:33,  1.03it/s, loss=3.7206]
Training:  76%|███████▋  | 20124/26311 [5:59:54<1:45:56,  1.03s/it, loss=3.7206]
Training:  76%|███████▋  | 20124/26311 [5:59:55<1:45:56,  1.03s/it, loss=4.2555]
Training:  76%|███████▋  | 20125/26311 [5:59:55<1:39:25,  1.04it/s, loss=4.2555]
Training:  76%|███████▋  | 20125/26311 [5:59:56<1:39:25,  1.04it/s, loss=3.6203]
Training:  76%|███████▋  | 20126/26311 [5:59:56<1:33:03,  1.11it/s, loss=3.6203]
Training:  76%|███████▋  | 20126/26311 [5:59:57<1:33:03,  1.11it/s, loss=3.8572]
Training:  76%|███████▋  | 20127/26311 [5:59:57<1:31:18,  1.13it/s, loss=3.8572]
Training:  76%|███████▋  | 20127/26311 [5:59:58<1:31:18,  1.13it/s, loss=4.2148]
Training:  77%|███████▋  | 20128/26311 [5:59:58<1:29:25,  1.15it/s, loss=4.2148]
Training:  77%|███████▋  | 20128/26311 [5:59:58<1:29:25,  1.15it/s, loss=4.1711]
Training:  77%|███████▋  | 20129/26311 [5:59:58<1:26:19,  1.19it/s, loss=4.1711]
Training:  77%|███████▋  | 20129/26311 [5:59:59<1:26:19,  1.19it/s, loss=3.5706]
Training:  77%|███████▋  | 20130/26311 [5:59:59<1:25:47,  1.20it/s, loss=3.5706]
Training:  77%|███████▋  | 20130/26311 [6:00:00<1:25:47,  1.20it/s, loss=3.6510]
Training:  77%|███████▋  | 20131/26311 [6:00:00<1:27:53,  1.17it/s, loss=3.6510]
Training:  77%|███████▋  | 20131/26311 [6:00:01<1:27:53,  1.17it/s, loss=4.0547]
Training:  77%|███████▋  | 20132/26311 [6:00:01<1:21:31,  1.26it/s, loss=4.0547]
Training:  77%|███████▋  | 20132/26311 [6:00:02<1:21:31,  1.26it/s, loss=4.1849]
Training:  77%|███████▋  | 20133/26311 [6:00:02<1:24:32,  1.22it/s, loss=4.1849]
Training:  77%|███████▋  | 20133/26311 [6:00:02<1:24:32,  1.22it/s, loss=3.6200]
Training:  77%|███████▋  | 20134/26311 [6:00:02<1:19:19,  1.30it/s, loss=3.6200]
Training:  77%|███████▋  | 20134/26311 [6:00:03<1:19:19,  1.30it/s, loss=3.8515]
Training:  77%|███████▋  | 20135/26311 [6:00:03<1:24:08,  1.22it/s, loss=3.8515]
Training:  77%|███████▋  | 20135/26311 [6:00:04<1:24:08,  1.22it/s, loss=3.7067]
Training:  77%|███████▋  | 20136/26311 [6:00:04<1:26:04,  1.20it/s, loss=3.7067]
Training:  77%|███████▋  | 20136/26311 [6:00:05<1:26:04,  1.20it/s, loss=3.5783]
Training:  77%|███████▋  | 20137/26311 [6:00:05<1:32:50,  1.11it/s, loss=3.5783]
Training:  77%|███████▋  | 20137/26311 [6:00:06<1:32:50,  1.11it/s, loss=3.7858]
Training:  77%|███████▋  | 20138/26311 [6:00:06<1:42:36,  1.00it/s, loss=3.7858]
Training:  77%|███████▋  | 20138/26311 [6:00:07<1:42:36,  1.00it/s, loss=4.0975]
Training:  77%|███████▋  | 20139/26311 [6:00:07<1:31:58,  1.12it/s, loss=4.0975]
Training:  77%|███████▋  | 20139/26311 [6:00:08<1:31:58,  1.12it/s, loss=3.8586]
Training:  77%|███████▋  | 20140/26311 [6:00:08<1:25:34,  1.20it/s, loss=3.8586]
Training:  77%|███████▋  | 20140/26311 [6:00:09<1:25:34,  1.20it/s, loss=4.0360]
Training:  77%|███████▋  | 20141/26311 [6:00:09<1:26:00,  1.20it/s, loss=4.0360]
Training:  77%|███████▋  | 20141/26311 [6:00:10<1:26:00,  1.20it/s, loss=4.1286]
Training:  77%|███████▋  | 20142/26311 [6:00:10<1:34:50,  1.08it/s, loss=4.1286]
Training:  77%|███████▋  | 20142/26311 [6:00:11<1:34:50,  1.08it/s, loss=3.5783]
Training:  77%|███████▋  | 20143/26311 [6:00:11<1:31:55,  1.12it/s, loss=3.5783]
Training:  77%|███████▋  | 20143/26311 [6:00:12<1:31:55,  1.12it/s, loss=3.9587]
Training:  77%|███████▋  | 20144/26311 [6:00:12<1:31:08,  1.13it/s, loss=3.9587]
Training:  77%|███████▋  | 20144/26311 [6:00:13<1:31:08,  1.13it/s, loss=3.8929]
Training:  77%|███████▋  | 20145/26311 [6:00:13<1:38:38,  1.04it/s, loss=3.8929]
Training:  77%|███████▋  | 20145/26311 [6:00:13<1:38:38,  1.04it/s, loss=4.1272]
Training:  77%|███████▋  | 20146/26311 [6:00:13<1:31:24,  1.12it/s, loss=4.1272]
Training:  77%|███████▋  | 20146/26311 [6:00:15<1:31:24,  1.12it/s, loss=3.7707]
Training:  77%|███████▋  | 20147/26311 [6:00:15<1:48:30,  1.06s/it, loss=3.7707]
Training:  77%|███████▋  | 20147/26311 [6:00:16<1:48:30,  1.06s/it, loss=4.0294]
Training:  77%|███████▋  | 20148/26311 [6:00:16<1:45:09,  1.02s/it, loss=4.0294]
Training:  77%|███████▋  | 20148/26311 [6:00:18<1:45:09,  1.02s/it, loss=4.0351]
Training:  77%|███████▋  | 20149/26311 [6:00:18<2:21:19,  1.38s/it, loss=4.0351]
Training:  77%|███████▋  | 20149/26311 [6:00:19<2:21:19,  1.38s/it, loss=3.5668]
Training:  77%|███████▋  | 20150/26311 [6:00:19<2:07:00,  1.24s/it, loss=3.5668]
Training:  77%|███████▋  | 20150/26311 [6:00:21<2:07:00,  1.24s/it, loss=3.8414]
Training:  77%|███████▋  | 20151/26311 [6:00:21<2:19:32,  1.36s/it, loss=3.8414]
Training:  77%|███████▋  | 20151/26311 [6:00:22<2:19:32,  1.36s/it, loss=3.6958]
Training:  77%|███████▋  | 20152/26311 [6:00:22<2:11:31,  1.28s/it, loss=3.6958]
Training:  77%|███████▋  | 20152/26311 [6:00:23<2:11:31,  1.28s/it, loss=3.3627]
Training:  77%|███████▋  | 20153/26311 [6:00:23<2:04:35,  1.21s/it, loss=3.3627]
Training:  77%|███████▋  | 20153/26311 [6:00:23<2:04:35,  1.21s/it, loss=4.0820]
Training:  77%|███████▋  | 20154/26311 [6:00:23<1:50:05,  1.07s/it, loss=4.0820]
Training:  77%|███████▋  | 20154/26311 [6:00:24<1:50:05,  1.07s/it, loss=3.9316]
Training:  77%|███████▋  | 20155/26311 [6:00:24<1:35:32,  1.07it/s, loss=3.9316]
Training:  77%|███████▋  | 20155/26311 [6:00:25<1:35:32,  1.07it/s, loss=3.9072]
Training:  77%|███████▋  | 20156/26311 [6:00:25<1:34:42,  1.08it/s, loss=3.9072]
Training:  77%|███████▋  | 20156/26311 [6:00:26<1:34:42,  1.08it/s, loss=4.2762]
Training:  77%|███████▋  | 20157/26311 [6:00:26<1:45:04,  1.02s/it, loss=4.2762]
Training:  77%|███████▋  | 20157/26311 [6:00:27<1:45:04,  1.02s/it, loss=3.7855]
Training:  77%|███████▋  | 20158/26311 [6:00:27<1:33:55,  1.09it/s, loss=3.7855]
Training:  77%|███████▋  | 20158/26311 [6:00:28<1:33:55,  1.09it/s, loss=4.3495]
Training:  77%|███████▋  | 20159/26311 [6:00:28<1:33:19,  1.10it/s, loss=4.3495]
Training:  77%|███████▋  | 20159/26311 [6:00:29<1:33:19,  1.10it/s, loss=3.6966]
Training:  77%|███████▋  | 20160/26311 [6:00:29<1:33:21,  1.10it/s, loss=3.6966]
Training:  77%|███████▋  | 20160/26311 [6:00:30<1:33:21,  1.10it/s, loss=3.9475]
Training:  77%|███████▋  | 20161/26311 [6:00:30<1:41:37,  1.01it/s, loss=3.9475]
Training:  77%|███████▋  | 20161/26311 [6:00:31<1:41:37,  1.01it/s, loss=3.8386]
Training:  77%|███████▋  | 20162/26311 [6:00:31<1:36:17,  1.06it/s, loss=3.8386]
Training:  77%|███████▋  | 20162/26311 [6:00:32<1:36:17,  1.06it/s, loss=3.5416]
Training:  77%|███████▋  | 20163/26311 [6:00:32<1:35:43,  1.07it/s, loss=3.5416]
Training:  77%|███████▋  | 20163/26311 [6:00:38<1:35:43,  1.07it/s, loss=4.1160]
Training:  77%|███████▋  | 20164/26311 [6:00:38<4:25:56,  2.60s/it, loss=4.1160]
Training:  77%|███████▋  | 20164/26311 [6:00:39<4:25:56,  2.60s/it, loss=3.3169]
Training:  77%|███████▋  | 20165/26311 [6:00:39<3:36:42,  2.12s/it, loss=3.3169]
Training:  77%|███████▋  | 20165/26311 [6:00:40<3:36:42,  2.12s/it, loss=3.4480]
Training:  77%|███████▋  | 20166/26311 [6:00:40<3:01:44,  1.77s/it, loss=3.4480]
Training:  77%|███████▋  | 20166/26311 [6:00:41<3:01:44,  1.77s/it, loss=3.9743]
Training:  77%|███████▋  | 20167/26311 [6:00:41<2:41:18,  1.58s/it, loss=3.9743]
Training:  77%|███████▋  | 20167/26311 [6:00:42<2:41:18,  1.58s/it, loss=4.1197]
Training:  77%|███████▋  | 20168/26311 [6:00:42<2:16:31,  1.33s/it, loss=4.1197]
Training:  77%|███████▋  | 20168/26311 [6:00:43<2:16:31,  1.33s/it, loss=3.6444]
Training:  77%|███████▋  | 20169/26311 [6:00:43<2:21:31,  1.38s/it, loss=3.6444]
Training:  77%|███████▋  | 20169/26311 [6:00:44<2:21:31,  1.38s/it, loss=4.3981]
Training:  77%|███████▋  | 20170/26311 [6:00:44<2:11:18,  1.28s/it, loss=4.3981]
Training:  77%|███████▋  | 20170/26311 [6:00:46<2:11:18,  1.28s/it, loss=3.6819]
Training:  77%|███████▋  | 20171/26311 [6:00:46<2:08:21,  1.25s/it, loss=3.6819]
Training:  77%|███████▋  | 20171/26311 [6:00:47<2:08:21,  1.25s/it, loss=3.8755]
Training:  77%|███████▋  | 20172/26311 [6:00:47<1:58:14,  1.16s/it, loss=3.8755]
Training:  77%|███████▋  | 20172/26311 [6:00:47<1:58:14,  1.16s/it, loss=4.1569]
Training:  77%|███████▋  | 20173/26311 [6:00:47<1:46:02,  1.04s/it, loss=4.1569]
Training:  77%|███████▋  | 20173/26311 [6:00:48<1:46:02,  1.04s/it, loss=3.4983]
Training:  77%|███████▋  | 20174/26311 [6:00:48<1:45:02,  1.03s/it, loss=3.4983]
Training:  77%|███████▋  | 20174/26311 [6:00:49<1:45:02,  1.03s/it, loss=4.1685]
Training:  77%|███████▋  | 20175/26311 [6:00:49<1:38:25,  1.04it/s, loss=4.1685]
Training:  77%|███████▋  | 20175/26311 [6:00:50<1:38:25,  1.04it/s, loss=3.8144]
Training:  77%|███████▋  | 20176/26311 [6:00:50<1:50:51,  1.08s/it, loss=3.8144]
Training:  77%|███████▋  | 20176/26311 [6:00:51<1:50:51,  1.08s/it, loss=4.3427]
Training:  77%|███████▋  | 20177/26311 [6:00:51<1:45:50,  1.04s/it, loss=4.3427]
Training:  77%|███████▋  | 20177/26311 [6:00:52<1:45:50,  1.04s/it, loss=4.2872]
Training:  77%|███████▋  | 20178/26311 [6:00:52<1:47:13,  1.05s/it, loss=4.2872]
Training:  77%|███████▋  | 20178/26311 [6:00:54<1:47:13,  1.05s/it, loss=4.3595]
Training:  77%|███████▋  | 20179/26311 [6:00:54<1:57:12,  1.15s/it, loss=4.3595]
Training:  77%|███████▋  | 20179/26311 [6:00:55<1:57:12,  1.15s/it, loss=3.9512]
Training:  77%|███████▋  | 20180/26311 [6:00:55<1:43:36,  1.01s/it, loss=3.9512]
Training:  77%|███████▋  | 20180/26311 [6:00:56<1:43:36,  1.01s/it, loss=3.8325]
Training:  77%|███████▋  | 20181/26311 [6:00:56<1:45:33,  1.03s/it, loss=3.8325]
Training:  77%|███████▋  | 20181/26311 [6:00:56<1:45:33,  1.03s/it, loss=3.9156]
Training:  77%|███████▋  | 20182/26311 [6:00:56<1:34:52,  1.08it/s, loss=3.9156]
Training:  77%|███████▋  | 20182/26311 [6:00:58<1:34:52,  1.08it/s, loss=3.4876]
Training:  77%|███████▋  | 20183/26311 [6:00:58<1:42:35,  1.00s/it, loss=3.4876]
Training:  77%|███████▋  | 20183/26311 [6:00:59<1:42:35,  1.00s/it, loss=4.0620]
Training:  77%|███████▋  | 20184/26311 [6:00:59<1:41:53,  1.00it/s, loss=4.0620]
Training:  77%|███████▋  | 20184/26311 [6:00:59<1:41:53,  1.00it/s, loss=4.3113]
Training:  77%|███████▋  | 20185/26311 [6:00:59<1:38:55,  1.03it/s, loss=4.3113]
Training:  77%|███████▋  | 20185/26311 [6:01:00<1:38:55,  1.03it/s, loss=3.6323]
Training:  77%|███████▋  | 20186/26311 [6:01:00<1:36:49,  1.05it/s, loss=3.6323]
Training:  77%|███████▋  | 20186/26311 [6:01:01<1:36:49,  1.05it/s, loss=3.9699]
Training:  77%|███████▋  | 20187/26311 [6:01:01<1:29:16,  1.14it/s, loss=3.9699]
Training:  77%|███████▋  | 20187/26311 [6:01:02<1:29:16,  1.14it/s, loss=4.3791]
Training:  77%|███████▋  | 20188/26311 [6:01:02<1:32:14,  1.11it/s, loss=4.3791]
Training:  77%|███████▋  | 20188/26311 [6:01:03<1:32:14,  1.11it/s, loss=3.9508]
Training:  77%|███████▋  | 20189/26311 [6:01:03<1:37:13,  1.05it/s, loss=3.9508]
Training:  77%|███████▋  | 20189/26311 [6:01:04<1:37:13,  1.05it/s, loss=4.1328]
Training:  77%|███████▋  | 20190/26311 [6:01:04<1:37:07,  1.05it/s, loss=4.1328]
Training:  77%|███████▋  | 20190/26311 [6:01:05<1:37:07,  1.05it/s, loss=2.7964]
Training:  77%|███████▋  | 20191/26311 [6:01:05<1:46:14,  1.04s/it, loss=2.7964]
Training:  77%|███████▋  | 20191/26311 [6:01:06<1:46:14,  1.04s/it, loss=3.8783]
Training:  77%|███████▋  | 20192/26311 [6:01:06<1:40:41,  1.01it/s, loss=3.8783]
Training:  77%|███████▋  | 20192/26311 [6:01:07<1:40:41,  1.01it/s, loss=3.7789]
Training:  77%|███████▋  | 20193/26311 [6:01:07<1:42:15,  1.00s/it, loss=3.7789]
Training:  77%|███████▋  | 20193/26311 [6:01:08<1:42:15,  1.00s/it, loss=4.0505]
Training:  77%|███████▋  | 20194/26311 [6:01:08<1:31:00,  1.12it/s, loss=4.0505]
Training:  77%|███████▋  | 20194/26311 [6:01:09<1:31:00,  1.12it/s, loss=3.6977]
Training:  77%|███████▋  | 20195/26311 [6:01:09<1:32:33,  1.10it/s, loss=3.6977]
Training:  77%|███████▋  | 20195/26311 [6:01:12<1:32:33,  1.10it/s, loss=3.3089]
Training:  77%|███████▋  | 20196/26311 [6:01:12<2:37:15,  1.54s/it, loss=3.3089]
Training:  77%|███████▋  | 20196/26311 [6:01:13<2:37:15,  1.54s/it, loss=4.0393]
Training:  77%|███████▋  | 20197/26311 [6:01:13<2:25:09,  1.42s/it, loss=4.0393]
Training:  77%|███████▋  | 20197/26311 [6:01:14<2:25:09,  1.42s/it, loss=3.8178]
Training:  77%|███████▋  | 20198/26311 [6:01:14<2:08:44,  1.26s/it, loss=3.8178]
Training:  77%|███████▋  | 20198/26311 [6:01:15<2:08:44,  1.26s/it, loss=3.4199]
Training:  77%|███████▋  | 20199/26311 [6:01:15<2:08:40,  1.26s/it, loss=3.4199]
Training:  77%|███████▋  | 20199/26311 [6:01:16<2:08:40,  1.26s/it, loss=3.5978]
Training:  77%|███████▋  | 20200/26311 [6:01:16<1:50:52,  1.09s/it, loss=3.5978]
Training:  77%|███████▋  | 20200/26311 [6:01:16<1:50:52,  1.09s/it, loss=3.8777]
Training:  77%|███████▋  | 20201/26311 [6:01:16<1:39:22,  1.02it/s, loss=3.8777]
Training:  77%|███████▋  | 20201/26311 [6:01:18<1:39:22,  1.02it/s, loss=3.8288]
Training:  77%|███████▋  | 20202/26311 [6:01:18<1:52:19,  1.10s/it, loss=3.8288]
Training:  77%|███████▋  | 20202/26311 [6:01:19<1:52:19,  1.10s/it, loss=3.6629]
Training:  77%|███████▋  | 20203/26311 [6:01:19<1:42:15,  1.00s/it, loss=3.6629]
Training:  77%|███████▋  | 20203/26311 [6:01:19<1:42:15,  1.00s/it, loss=4.0072]
Training:  77%|███████▋  | 20204/26311 [6:01:19<1:30:19,  1.13it/s, loss=4.0072]
Training:  77%|███████▋  | 20204/26311 [6:01:20<1:30:19,  1.13it/s, loss=4.2619]
Training:  77%|███████▋  | 20205/26311 [6:01:20<1:34:23,  1.08it/s, loss=4.2619]
Training:  77%|███████▋  | 20205/26311 [6:01:21<1:34:23,  1.08it/s, loss=4.0655]
Training:  77%|███████▋  | 20206/26311 [6:01:21<1:35:11,  1.07it/s, loss=4.0655]
Training:  77%|███████▋  | 20206/26311 [6:01:22<1:35:11,  1.07it/s, loss=3.8168]
Training:  77%|███████▋  | 20207/26311 [6:01:22<1:39:03,  1.03it/s, loss=3.8168]
Training:  77%|███████▋  | 20207/26311 [6:01:23<1:39:03,  1.03it/s, loss=3.6634]
Training:  77%|███████▋  | 20208/26311 [6:01:23<1:28:18,  1.15it/s, loss=3.6634]
Training:  77%|███████▋  | 20208/26311 [6:01:24<1:28:18,  1.15it/s, loss=4.2020]
Training:  77%|███████▋  | 20209/26311 [6:01:24<1:25:38,  1.19it/s, loss=4.2020]
Training:  77%|███████▋  | 20209/26311 [6:01:25<1:25:38,  1.19it/s, loss=3.5437]
Training:  77%|███████▋  | 20210/26311 [6:01:25<1:34:34,  1.08it/s, loss=3.5437]
Training:  77%|███████▋  | 20210/26311 [6:01:26<1:34:34,  1.08it/s, loss=4.1637]
Training:  77%|███████▋  | 20211/26311 [6:01:26<1:37:58,  1.04it/s, loss=4.1637]
Training:  77%|███████▋  | 20211/26311 [6:01:27<1:37:58,  1.04it/s, loss=3.7629]
Training:  77%|███████▋  | 20212/26311 [6:01:27<1:43:34,  1.02s/it, loss=3.7629]
Training:  77%|███████▋  | 20212/26311 [6:01:30<1:43:34,  1.02s/it, loss=3.4238]
Training:  77%|███████▋  | 20213/26311 [6:01:30<2:54:49,  1.72s/it, loss=3.4238]
Training:  77%|███████▋  | 20213/26311 [6:01:31<2:54:49,  1.72s/it, loss=4.3718]
Training:  77%|███████▋  | 20214/26311 [6:01:31<2:28:00,  1.46s/it, loss=4.3718]
Training:  77%|███████▋  | 20214/26311 [6:01:33<2:28:00,  1.46s/it, loss=4.2468]
Training:  77%|███████▋  | 20215/26311 [6:01:33<2:23:52,  1.42s/it, loss=4.2468]
Training:  77%|███████▋  | 20215/26311 [6:01:33<2:23:52,  1.42s/it, loss=4.1295]
Training:  77%|███████▋  | 20216/26311 [6:01:33<2:07:00,  1.25s/it, loss=4.1295]
Training:  77%|███████▋  | 20216/26311 [6:01:34<2:07:00,  1.25s/it, loss=3.7147]
Training:  77%|███████▋  | 20217/26311 [6:01:34<1:58:02,  1.16s/it, loss=3.7147]
Training:  77%|███████▋  | 20217/26311 [6:01:35<1:58:02,  1.16s/it, loss=3.5743]
Training:  77%|███████▋  | 20218/26311 [6:01:35<1:46:47,  1.05s/it, loss=3.5743]
Training:  77%|███████▋  | 20218/26311 [6:01:37<1:46:47,  1.05s/it, loss=3.9764]
Training:  77%|███████▋  | 20219/26311 [6:01:37<2:07:12,  1.25s/it, loss=3.9764]
Training:  77%|███████▋  | 20219/26311 [6:01:38<2:07:12,  1.25s/it, loss=3.1678]
Training:  77%|███████▋  | 20220/26311 [6:01:38<1:59:04,  1.17s/it, loss=3.1678]
Training:  77%|███████▋  | 20220/26311 [6:01:38<1:59:04,  1.17s/it, loss=4.1587]
Training:  77%|███████▋  | 20221/26311 [6:01:38<1:43:29,  1.02s/it, loss=4.1587]
Training:  77%|███████▋  | 20221/26311 [6:01:39<1:43:29,  1.02s/it, loss=3.4652]
Training:  77%|███████▋  | 20222/26311 [6:01:39<1:39:03,  1.02it/s, loss=3.4652]
Training:  77%|███████▋  | 20222/26311 [6:01:45<1:39:03,  1.02it/s, loss=3.6516]
Training:  77%|███████▋  | 20223/26311 [6:01:45<3:47:50,  2.25s/it, loss=3.6516]
Training:  77%|███████▋  | 20223/26311 [6:01:45<3:47:50,  2.25s/it, loss=3.3225]
Training:  77%|███████▋  | 20224/26311 [6:01:45<3:06:02,  1.83s/it, loss=3.3225]
Training:  77%|███████▋  | 20224/26311 [6:01:46<3:06:02,  1.83s/it, loss=3.6665]
Training:  77%|███████▋  | 20225/26311 [6:01:46<2:33:45,  1.52s/it, loss=3.6665]
Training:  77%|███████▋  | 20225/26311 [6:01:47<2:33:45,  1.52s/it, loss=3.4513]
Training:  77%|███████▋  | 20226/26311 [6:01:47<2:24:12,  1.42s/it, loss=3.4513]
Training:  77%|███████▋  | 20226/26311 [6:01:48<2:24:12,  1.42s/it, loss=3.8572]
Training:  77%|███████▋  | 20227/26311 [6:01:48<2:03:24,  1.22s/it, loss=3.8572]
Training:  77%|███████▋  | 20227/26311 [6:01:49<2:03:24,  1.22s/it, loss=3.5922]
Training:  77%|███████▋  | 20228/26311 [6:01:49<1:54:00,  1.12s/it, loss=3.5922]
Training:  77%|███████▋  | 20228/26311 [6:01:50<1:54:00,  1.12s/it, loss=4.2193]
Training:  77%|███████▋  | 20229/26311 [6:01:50<1:39:27,  1.02it/s, loss=4.2193]
Training:  77%|███████▋  | 20229/26311 [6:01:51<1:39:27,  1.02it/s, loss=3.7332]
Training:  77%|███████▋  | 20230/26311 [6:01:51<1:34:25,  1.07it/s, loss=3.7332]
Training:  77%|███████▋  | 20230/26311 [6:01:52<1:34:25,  1.07it/s, loss=3.7388]
Training:  77%|███████▋  | 20231/26311 [6:01:52<1:48:04,  1.07s/it, loss=3.7388]
Training:  77%|███████▋  | 20231/26311 [6:01:53<1:48:04,  1.07s/it, loss=4.1874]
Training:  77%|███████▋  | 20232/26311 [6:01:53<1:35:27,  1.06it/s, loss=4.1874]
Training:  77%|███████▋  | 20232/26311 [6:01:53<1:35:27,  1.06it/s, loss=3.5341]
Training:  77%|███████▋  | 20233/26311 [6:01:53<1:28:44,  1.14it/s, loss=3.5341]
Training:  77%|███████▋  | 20233/26311 [6:01:54<1:28:44,  1.14it/s, loss=3.8907]
Training:  77%|███████▋  | 20234/26311 [6:01:54<1:25:58,  1.18it/s, loss=3.8907]
Training:  77%|███████▋  | 20234/26311 [6:01:55<1:25:58,  1.18it/s, loss=3.5658]
Training:  77%|███████▋  | 20235/26311 [6:01:55<1:34:31,  1.07it/s, loss=3.5658]
Training:  77%|███████▋  | 20235/26311 [6:01:56<1:34:31,  1.07it/s, loss=4.1917]
Training:  77%|███████▋  | 20236/26311 [6:01:56<1:35:55,  1.06it/s, loss=4.1917]
Training:  77%|███████▋  | 20236/26311 [6:01:57<1:35:55,  1.06it/s, loss=3.9395]
Training:  77%|███████▋  | 20237/26311 [6:01:57<1:28:32,  1.14it/s, loss=3.9395]
Training:  77%|███████▋  | 20237/26311 [6:01:58<1:28:32,  1.14it/s, loss=3.6896]
Training:  77%|███████▋  | 20238/26311 [6:01:58<1:25:17,  1.19it/s, loss=3.6896]
Training:  77%|███████▋  | 20238/26311 [6:01:59<1:25:17,  1.19it/s, loss=3.9648]
Training:  77%|███████▋  | 20239/26311 [6:01:59<1:28:39,  1.14it/s, loss=3.9648]
Training:  77%|███████▋  | 20239/26311 [6:02:00<1:28:39,  1.14it/s, loss=4.0302]
Training:  77%|███████▋  | 20240/26311 [6:02:00<1:29:11,  1.13it/s, loss=4.0302]
Training:  77%|███████▋  | 20240/26311 [6:02:00<1:29:11,  1.13it/s, loss=4.1139]
Training:  77%|███████▋  | 20241/26311 [6:02:00<1:30:31,  1.12it/s, loss=4.1139]
Training:  77%|███████▋  | 20241/26311 [6:02:01<1:30:31,  1.12it/s, loss=3.9292]
Training:  77%|███████▋  | 20242/26311 [6:02:01<1:31:04,  1.11it/s, loss=3.9292]
Training:  77%|███████▋  | 20242/26311 [6:02:02<1:31:04,  1.11it/s, loss=3.9396]
Training:  77%|███████▋  | 20243/26311 [6:02:02<1:33:04,  1.09it/s, loss=3.9396]
Training:  77%|███████▋  | 20243/26311 [6:02:03<1:33:04,  1.09it/s, loss=4.0901]
Training:  77%|███████▋  | 20244/26311 [6:02:03<1:38:07,  1.03it/s, loss=4.0901]
Training:  77%|███████▋  | 20244/26311 [6:02:04<1:38:07,  1.03it/s, loss=3.5178]
Training:  77%|███████▋  | 20245/26311 [6:02:04<1:34:47,  1.07it/s, loss=3.5178]
Training:  77%|███████▋  | 20245/26311 [6:02:05<1:34:47,  1.07it/s, loss=3.7870]
Training:  77%|███████▋  | 20246/26311 [6:02:05<1:36:14,  1.05it/s, loss=3.7870]
Training:  77%|███████▋  | 20246/26311 [6:02:06<1:36:14,  1.05it/s, loss=3.9522]
Training:  77%|███████▋  | 20247/26311 [6:02:06<1:34:45,  1.07it/s, loss=3.9522]
Training:  77%|███████▋  | 20247/26311 [6:02:08<1:34:45,  1.07it/s, loss=4.0811]
Training:  77%|███████▋  | 20248/26311 [6:02:08<1:59:43,  1.18s/it, loss=4.0811]
Training:  77%|███████▋  | 20248/26311 [6:02:09<1:59:43,  1.18s/it, loss=4.0106]
Training:  77%|███████▋  | 20249/26311 [6:02:09<1:51:17,  1.10s/it, loss=4.0106]
Training:  77%|███████▋  | 20249/26311 [6:02:10<1:51:17,  1.10s/it, loss=3.7739]
Training:  77%|███████▋  | 20250/26311 [6:02:10<1:38:41,  1.02it/s, loss=3.7739]
Training:  77%|███████▋  | 20250/26311 [6:02:10<1:38:41,  1.02it/s, loss=4.0261]
Training:  77%|███████▋  | 20251/26311 [6:02:10<1:35:13,  1.06it/s, loss=4.0261]
Training:  77%|███████▋  | 20251/26311 [6:02:12<1:35:13,  1.06it/s, loss=3.6857]
Training:  77%|███████▋  | 20252/26311 [6:02:12<1:46:21,  1.05s/it, loss=3.6857]
Training:  77%|███████▋  | 20252/26311 [6:02:12<1:46:21,  1.05s/it, loss=3.6637]
Training:  77%|███████▋  | 20253/26311 [6:02:12<1:32:10,  1.10it/s, loss=3.6637]
Training:  77%|███████▋  | 20253/26311 [6:02:13<1:32:10,  1.10it/s, loss=4.1795]
Training:  77%|███████▋  | 20254/26311 [6:02:13<1:30:40,  1.11it/s, loss=4.1795]
Training:  77%|███████▋  | 20254/26311 [6:02:14<1:30:40,  1.11it/s, loss=3.7761]
Training:  77%|███████▋  | 20255/26311 [6:02:14<1:44:25,  1.03s/it, loss=3.7761]
Training:  77%|███████▋  | 20255/26311 [6:02:15<1:44:25,  1.03s/it, loss=3.5846]
Training:  77%|███████▋  | 20256/26311 [6:02:15<1:39:54,  1.01it/s, loss=3.5846]
Training:  77%|███████▋  | 20256/26311 [6:02:16<1:39:54,  1.01it/s, loss=4.0266]
Training:  77%|███████▋  | 20257/26311 [6:02:16<1:38:08,  1.03it/s, loss=4.0266]
Training:  77%|███████▋  | 20257/26311 [6:02:17<1:38:08,  1.03it/s, loss=4.1318]
Training:  77%|███████▋  | 20258/26311 [6:02:17<1:27:36,  1.15it/s, loss=4.1318]
Training:  77%|███████▋  | 20258/26311 [6:02:18<1:27:36,  1.15it/s, loss=3.5607]
Training:  77%|███████▋  | 20259/26311 [6:02:18<1:25:06,  1.19it/s, loss=3.5607]
Training:  77%|███████▋  | 20259/26311 [6:02:18<1:25:06,  1.19it/s, loss=3.8529]
Training:  77%|███████▋  | 20260/26311 [6:02:18<1:20:18,  1.26it/s, loss=3.8529]
Training:  77%|███████▋  | 20260/26311 [6:02:19<1:20:18,  1.26it/s, loss=4.5043]
Training:  77%|███████▋  | 20261/26311 [6:02:19<1:18:53,  1.28it/s, loss=4.5043]
Training:  77%|███████▋  | 20261/26311 [6:02:20<1:18:53,  1.28it/s, loss=3.8888]
Training:  77%|███████▋  | 20262/26311 [6:02:20<1:16:55,  1.31it/s, loss=3.8888]
Training:  77%|███████▋  | 20262/26311 [6:02:21<1:16:55,  1.31it/s, loss=4.2888]
Training:  77%|███████▋  | 20263/26311 [6:02:21<1:13:22,  1.37it/s, loss=4.2888]
Training:  77%|███████▋  | 20263/26311 [6:02:21<1:13:22,  1.37it/s, loss=3.8374]
Training:  77%|███████▋  | 20264/26311 [6:02:21<1:13:38,  1.37it/s, loss=3.8374]
Training:  77%|███████▋  | 20264/26311 [6:02:22<1:13:38,  1.37it/s, loss=4.1463]
Training:  77%|███████▋  | 20265/26311 [6:02:22<1:11:08,  1.42it/s, loss=4.1463]
Training:  77%|███████▋  | 20265/26311 [6:02:23<1:11:08,  1.42it/s, loss=3.7433]
Training:  77%|███████▋  | 20266/26311 [6:02:23<1:18:05,  1.29it/s, loss=3.7433]
Training:  77%|███████▋  | 20266/26311 [6:02:24<1:18:05,  1.29it/s, loss=3.9038]
Training:  77%|███████▋  | 20267/26311 [6:02:24<1:18:31,  1.28it/s, loss=3.9038]
Training:  77%|███████▋  | 20267/26311 [6:02:24<1:18:31,  1.28it/s, loss=3.6531]
Training:  77%|███████▋  | 20268/26311 [6:02:24<1:15:36,  1.33it/s, loss=3.6531]
Training:  77%|███████▋  | 20268/26311 [6:02:25<1:15:36,  1.33it/s, loss=3.8277]
Training:  77%|███████▋  | 20269/26311 [6:02:25<1:14:47,  1.35it/s, loss=3.8277]
Training:  77%|███████▋  | 20269/26311 [6:02:26<1:14:47,  1.35it/s, loss=3.7180]
Training:  77%|███████▋  | 20270/26311 [6:02:26<1:13:43,  1.37it/s, loss=3.7180]
Training:  77%|███████▋  | 20270/26311 [6:02:27<1:13:43,  1.37it/s, loss=3.4522]
Training:  77%|███████▋  | 20271/26311 [6:02:27<1:42:02,  1.01s/it, loss=3.4522]
Training:  77%|███████▋  | 20271/26311 [6:02:29<1:42:02,  1.01s/it, loss=3.7922]
Training:  77%|███████▋  | 20272/26311 [6:02:29<1:52:35,  1.12s/it, loss=3.7922]
Training:  77%|███████▋  | 20272/26311 [6:02:30<1:52:35,  1.12s/it, loss=4.2492]
Training:  77%|███████▋  | 20273/26311 [6:02:30<1:43:07,  1.02s/it, loss=4.2492]
Training:  77%|███████▋  | 20273/26311 [6:02:31<1:43:07,  1.02s/it, loss=3.3331]
Training:  77%|███████▋  | 20274/26311 [6:02:31<1:44:09,  1.04s/it, loss=3.3331]
Training:  77%|███████▋  | 20274/26311 [6:02:32<1:44:09,  1.04s/it, loss=3.9153]
Training:  77%|███████▋  | 20275/26311 [6:02:32<1:52:50,  1.12s/it, loss=3.9153]
Training:  77%|███████▋  | 20275/26311 [6:02:33<1:52:50,  1.12s/it, loss=3.8923]
Training:  77%|███████▋  | 20276/26311 [6:02:33<1:43:37,  1.03s/it, loss=3.8923]
Training:  77%|███████▋  | 20276/26311 [6:02:34<1:43:37,  1.03s/it, loss=3.7895]
Training:  77%|███████▋  | 20277/26311 [6:02:34<1:44:20,  1.04s/it, loss=3.7895]
Training:  77%|███████▋  | 20277/26311 [6:02:35<1:44:20,  1.04s/it, loss=3.8259]
Training:  77%|███████▋  | 20278/26311 [6:02:35<1:34:01,  1.07it/s, loss=3.8259]
Training:  77%|███████▋  | 20278/26311 [6:02:35<1:34:01,  1.07it/s, loss=3.6401]
Training:  77%|███████▋  | 20279/26311 [6:02:35<1:27:37,  1.15it/s, loss=3.6401]
Training:  77%|███████▋  | 20279/26311 [6:02:36<1:27:37,  1.15it/s, loss=3.5301]
Training:  77%|███████▋  | 20280/26311 [6:02:36<1:34:40,  1.06it/s, loss=3.5301]
Training:  77%|███████▋  | 20280/26311 [6:02:38<1:34:40,  1.06it/s, loss=4.1727]
Training:  77%|███████▋  | 20281/26311 [6:02:38<1:40:35,  1.00s/it, loss=4.1727]
Training:  77%|███████▋  | 20281/26311 [6:02:38<1:40:35,  1.00s/it, loss=3.9820]
Training:  77%|███████▋  | 20282/26311 [6:02:38<1:32:43,  1.08it/s, loss=3.9820]
Training:  77%|███████▋  | 20282/26311 [6:02:39<1:32:43,  1.08it/s, loss=3.3853]
Training:  77%|███████▋  | 20283/26311 [6:02:39<1:30:02,  1.12it/s, loss=3.3853]
Training:  77%|███████▋  | 20283/26311 [6:02:40<1:30:02,  1.12it/s, loss=3.9818]
Training:  77%|███████▋  | 20284/26311 [6:02:40<1:30:41,  1.11it/s, loss=3.9818]
Training:  77%|███████▋  | 20284/26311 [6:02:41<1:30:41,  1.11it/s, loss=4.2721]
Training:  77%|███████▋  | 20285/26311 [6:02:41<1:29:04,  1.13it/s, loss=4.2721]
Training:  77%|███████▋  | 20285/26311 [6:02:42<1:29:04,  1.13it/s, loss=4.2485]
Training:  77%|███████▋  | 20286/26311 [6:02:42<1:25:50,  1.17it/s, loss=4.2485]
Training:  77%|███████▋  | 20286/26311 [6:02:43<1:25:50,  1.17it/s, loss=3.8659]
Training:  77%|███████▋  | 20287/26311 [6:02:43<1:38:24,  1.02it/s, loss=3.8659]
Training:  77%|███████▋  | 20287/26311 [6:02:44<1:38:24,  1.02it/s, loss=3.6366]
Training:  77%|███████▋  | 20288/26311 [6:02:44<1:37:59,  1.02it/s, loss=3.6366]
Training:  77%|███████▋  | 20288/26311 [6:02:45<1:37:59,  1.02it/s, loss=3.6183]
Training:  77%|███████▋  | 20289/26311 [6:02:45<1:52:14,  1.12s/it, loss=3.6183]
Training:  77%|███████▋  | 20289/26311 [6:02:46<1:52:14,  1.12s/it, loss=3.5207]
Training:  77%|███████▋  | 20290/26311 [6:02:46<1:42:13,  1.02s/it, loss=3.5207]
Training:  77%|███████▋  | 20290/26311 [6:02:47<1:42:13,  1.02s/it, loss=4.0173]
Training:  77%|███████▋  | 20291/26311 [6:02:47<1:40:27,  1.00s/it, loss=4.0173]
Training:  77%|███████▋  | 20291/26311 [6:02:48<1:40:27,  1.00s/it, loss=4.1197]
Training:  77%|███████▋  | 20292/26311 [6:02:48<1:41:02,  1.01s/it, loss=4.1197]
Training:  77%|███████▋  | 20292/26311 [6:02:49<1:41:02,  1.01s/it, loss=3.8250]
Training:  77%|███████▋  | 20293/26311 [6:02:49<1:37:23,  1.03it/s, loss=3.8250]
Training:  77%|███████▋  | 20293/26311 [6:02:50<1:37:23,  1.03it/s, loss=3.8867]
Training:  77%|███████▋  | 20294/26311 [6:02:50<1:44:53,  1.05s/it, loss=3.8867]
Training:  77%|███████▋  | 20294/26311 [6:02:51<1:44:53,  1.05s/it, loss=3.7678]
Training:  77%|███████▋  | 20295/26311 [6:02:51<1:34:46,  1.06it/s, loss=3.7678]
Training:  77%|███████▋  | 20295/26311 [6:02:52<1:34:46,  1.06it/s, loss=3.5564]
Training:  77%|███████▋  | 20296/26311 [6:02:52<1:31:31,  1.10it/s, loss=3.5564]
Training:  77%|███████▋  | 20296/26311 [6:02:53<1:31:31,  1.10it/s, loss=3.8982]
Training:  77%|███████▋  | 20297/26311 [6:02:53<1:28:40,  1.13it/s, loss=3.8982]
Training:  77%|███████▋  | 20297/26311 [6:02:54<1:28:40,  1.13it/s, loss=3.4902]
Training:  77%|███████▋  | 20298/26311 [6:02:54<1:34:59,  1.05it/s, loss=3.4902]
Training:  77%|███████▋  | 20298/26311 [6:02:55<1:34:59,  1.05it/s, loss=3.6133]
Training:  77%|███████▋  | 20299/26311 [6:02:55<1:36:16,  1.04it/s, loss=3.6133]
Training:  77%|███████▋  | 20299/26311 [6:02:56<1:36:16,  1.04it/s, loss=3.7705]
Training:  77%|███████▋  | 20300/26311 [6:02:56<1:34:01,  1.07it/s, loss=3.7705]
Training:  77%|███████▋  | 20300/26311 [6:02:56<1:34:01,  1.07it/s, loss=3.5944]
Training:  77%|███████▋  | 20301/26311 [6:02:56<1:31:40,  1.09it/s, loss=3.5944]
Training:  77%|███████▋  | 20301/26311 [6:02:57<1:31:40,  1.09it/s, loss=4.2313]
Training:  77%|███████▋  | 20302/26311 [6:02:57<1:29:16,  1.12it/s, loss=4.2313]
Training:  77%|███████▋  | 20302/26311 [6:02:58<1:29:16,  1.12it/s, loss=3.7741]
Training:  77%|███████▋  | 20303/26311 [6:02:58<1:34:40,  1.06it/s, loss=3.7741]
Training:  77%|███████▋  | 20303/26311 [6:02:59<1:34:40,  1.06it/s, loss=4.1559]
Training:  77%|███████▋  | 20304/26311 [6:02:59<1:34:39,  1.06it/s, loss=4.1559]
Training:  77%|███████▋  | 20304/26311 [6:03:00<1:34:39,  1.06it/s, loss=3.9000]
Training:  77%|███████▋  | 20305/26311 [6:03:00<1:36:44,  1.03it/s, loss=3.9000]
Training:  77%|███████▋  | 20305/26311 [6:03:01<1:36:44,  1.03it/s, loss=3.6830]
Training:  77%|███████▋  | 20306/26311 [6:03:01<1:36:57,  1.03it/s, loss=3.6830]
Training:  77%|███████▋  | 20306/26311 [6:03:02<1:36:57,  1.03it/s, loss=4.2893]
Training:  77%|███████▋  | 20307/26311 [6:03:02<1:34:00,  1.06it/s, loss=4.2893]
Training:  77%|███████▋  | 20307/26311 [6:03:04<1:34:00,  1.06it/s, loss=3.8774]
Training:  77%|███████▋  | 20308/26311 [6:03:04<1:59:47,  1.20s/it, loss=3.8774]
Training:  77%|███████▋  | 20308/26311 [6:03:05<1:59:47,  1.20s/it, loss=3.7187]
Training:  77%|███████▋  | 20309/26311 [6:03:05<1:58:44,  1.19s/it, loss=3.7187]
Training:  77%|███████▋  | 20309/26311 [6:03:06<1:58:44,  1.19s/it, loss=3.9210]
Training:  77%|███████▋  | 20310/26311 [6:03:06<1:44:41,  1.05s/it, loss=3.9210]
Training:  77%|███████▋  | 20310/26311 [6:03:07<1:44:41,  1.05s/it, loss=3.6187]
Training:  77%|███████▋  | 20311/26311 [6:03:07<1:42:34,  1.03s/it, loss=3.6187]
Training:  77%|███████▋  | 20311/26311 [6:03:08<1:42:34,  1.03s/it, loss=4.0499]
Training:  77%|███████▋  | 20312/26311 [6:03:08<1:48:47,  1.09s/it, loss=4.0499]
Training:  77%|███████▋  | 20312/26311 [6:03:11<1:48:47,  1.09s/it, loss=3.7901]
Training:  77%|███████▋  | 20313/26311 [6:03:11<2:31:35,  1.52s/it, loss=3.7901]
Training:  77%|███████▋  | 20313/26311 [6:03:12<2:31:35,  1.52s/it, loss=3.6393]
Training:  77%|███████▋  | 20314/26311 [6:03:12<2:17:42,  1.38s/it, loss=3.6393]
Training:  77%|███████▋  | 20314/26311 [6:03:12<2:17:42,  1.38s/it, loss=4.4389]
Training:  77%|███████▋  | 20315/26311 [6:03:12<1:59:15,  1.19s/it, loss=4.4389]
Training:  77%|███████▋  | 20315/26311 [6:03:13<1:59:15,  1.19s/it, loss=3.4205]
Training:  77%|███████▋  | 20316/26311 [6:03:13<1:43:44,  1.04s/it, loss=3.4205]
Training:  77%|███████▋  | 20316/26311 [6:03:14<1:43:44,  1.04s/it, loss=3.5288]
Training:  77%|███████▋  | 20317/26311 [6:03:14<1:52:04,  1.12s/it, loss=3.5288]
Training:  77%|███████▋  | 20317/26311 [6:03:15<1:52:04,  1.12s/it, loss=3.7627]
Training:  77%|███████▋  | 20318/26311 [6:03:15<1:46:21,  1.06s/it, loss=3.7627]
Training:  77%|███████▋  | 20318/26311 [6:03:16<1:46:21,  1.06s/it, loss=3.5719]
Training:  77%|███████▋  | 20319/26311 [6:03:16<1:45:21,  1.05s/it, loss=3.5719]
Training:  77%|███████▋  | 20319/26311 [6:03:17<1:45:21,  1.05s/it, loss=4.2713]
Training:  77%|███████▋  | 20320/26311 [6:03:17<1:35:37,  1.04it/s, loss=4.2713]
Training:  77%|███████▋  | 20320/26311 [6:03:19<1:35:37,  1.04it/s, loss=3.7790]
Training:  77%|███████▋  | 20321/26311 [6:03:19<1:55:27,  1.16s/it, loss=3.7790]
Training:  77%|███████▋  | 20321/26311 [6:03:20<1:55:27,  1.16s/it, loss=3.4783]
Training:  77%|███████▋  | 20322/26311 [6:03:20<1:50:01,  1.10s/it, loss=3.4783]
Training:  77%|███████▋  | 20322/26311 [6:03:21<1:50:01,  1.10s/it, loss=4.2589]
Training:  77%|███████▋  | 20323/26311 [6:03:21<1:52:29,  1.13s/it, loss=4.2589]
Training:  77%|███████▋  | 20323/26311 [6:03:22<1:52:29,  1.13s/it, loss=3.5473]
Training:  77%|███████▋  | 20324/26311 [6:03:22<1:41:02,  1.01s/it, loss=3.5473]
Training:  77%|███████▋  | 20324/26311 [6:03:22<1:41:02,  1.01s/it, loss=4.0677]
Training:  77%|███████▋  | 20325/26311 [6:03:22<1:38:49,  1.01it/s, loss=4.0677]
Training:  77%|███████▋  | 20325/26311 [6:03:23<1:38:49,  1.01it/s, loss=3.9711]
Training:  77%|███████▋  | 20326/26311 [6:03:23<1:35:57,  1.04it/s, loss=3.9711]
Training:  77%|███████▋  | 20326/26311 [6:03:24<1:35:57,  1.04it/s, loss=3.9198]
Training:  77%|███████▋  | 20327/26311 [6:03:24<1:28:36,  1.13it/s, loss=3.9198]
Training:  77%|███████▋  | 20327/26311 [6:03:25<1:28:36,  1.13it/s, loss=4.0114]
Training:  77%|███████▋  | 20328/26311 [6:03:25<1:29:58,  1.11it/s, loss=4.0114]
Training:  77%|███████▋  | 20328/26311 [6:03:26<1:29:58,  1.11it/s, loss=3.5963]
Training:  77%|███████▋  | 20329/26311 [6:03:26<1:44:48,  1.05s/it, loss=3.5963]
Training:  77%|███████▋  | 20329/26311 [6:03:27<1:44:48,  1.05s/it, loss=3.9567]
Training:  77%|███████▋  | 20330/26311 [6:03:27<1:35:52,  1.04it/s, loss=3.9567]
Training:  77%|███████▋  | 20330/26311 [6:03:28<1:35:52,  1.04it/s, loss=4.2514]
Training:  77%|███████▋  | 20331/26311 [6:03:28<1:40:22,  1.01s/it, loss=4.2514]
Training:  77%|███████▋  | 20331/26311 [6:03:29<1:40:22,  1.01s/it, loss=3.5709]
Training:  77%|███████▋  | 20332/26311 [6:03:29<1:36:23,  1.03it/s, loss=3.5709]
Training:  77%|███████▋  | 20332/26311 [6:03:30<1:36:23,  1.03it/s, loss=3.8222]
Training:  77%|███████▋  | 20333/26311 [6:03:30<1:39:39,  1.00s/it, loss=3.8222]
Training:  77%|███████▋  | 20333/26311 [6:03:31<1:39:39,  1.00s/it, loss=4.2073]
Training:  77%|███████▋  | 20334/26311 [6:03:31<1:40:27,  1.01s/it, loss=4.2073]
Training:  77%|███████▋  | 20334/26311 [6:03:32<1:40:27,  1.01s/it, loss=3.7218]
Training:  77%|███████▋  | 20335/26311 [6:03:32<1:39:06,  1.00it/s, loss=3.7218]
Training:  77%|███████▋  | 20335/26311 [6:03:34<1:39:06,  1.00it/s, loss=4.1336]
Training:  77%|███████▋  | 20336/26311 [6:03:34<1:51:22,  1.12s/it, loss=4.1336]
Training:  77%|███████▋  | 20336/26311 [6:03:35<1:51:22,  1.12s/it, loss=3.6242]
Training:  77%|███████▋  | 20337/26311 [6:03:35<2:05:57,  1.27s/it, loss=3.6242]
Training:  77%|███████▋  | 20337/26311 [6:03:36<2:05:57,  1.27s/it, loss=3.6240]
Training:  77%|███████▋  | 20338/26311 [6:03:36<1:58:48,  1.19s/it, loss=3.6240]
Training:  77%|███████▋  | 20338/26311 [6:03:37<1:58:48,  1.19s/it, loss=3.5913]
Training:  77%|███████▋  | 20339/26311 [6:03:37<1:54:40,  1.15s/it, loss=3.5913]
Training:  77%|███████▋  | 20339/26311 [6:03:38<1:54:40,  1.15s/it, loss=3.8360]
Training:  77%|███████▋  | 20340/26311 [6:03:38<1:51:10,  1.12s/it, loss=3.8360]
Training:  77%|███████▋  | 20340/26311 [6:03:40<1:51:10,  1.12s/it, loss=3.9081]
Training:  77%|███████▋  | 20341/26311 [6:03:40<2:00:47,  1.21s/it, loss=3.9081]
Training:  77%|███████▋  | 20341/26311 [6:03:41<2:00:47,  1.21s/it, loss=4.4095]
Training:  77%|███████▋  | 20342/26311 [6:03:41<1:46:40,  1.07s/it, loss=4.4095]
Training:  77%|███████▋  | 20342/26311 [6:03:41<1:46:40,  1.07s/it, loss=3.4021]
Training:  77%|███████▋  | 20343/26311 [6:03:41<1:38:54,  1.01it/s, loss=3.4021]
Training:  77%|███████▋  | 20343/26311 [6:03:42<1:38:54,  1.01it/s, loss=3.4794]
Training:  77%|███████▋  | 20344/26311 [6:03:42<1:41:10,  1.02s/it, loss=3.4794]
Training:  77%|███████▋  | 20344/26311 [6:03:43<1:41:10,  1.02s/it, loss=4.0299]
Training:  77%|███████▋  | 20345/26311 [6:03:43<1:31:22,  1.09it/s, loss=4.0299]
Training:  77%|███████▋  | 20345/26311 [6:03:44<1:31:22,  1.09it/s, loss=3.6207]
Training:  77%|███████▋  | 20346/26311 [6:03:44<1:39:53,  1.00s/it, loss=3.6207]
Training:  77%|███████▋  | 20346/26311 [6:03:47<1:39:53,  1.00s/it, loss=3.5336]
Training:  77%|███████▋  | 20347/26311 [6:03:47<2:15:56,  1.37s/it, loss=3.5336]
Training:  77%|███████▋  | 20347/26311 [6:03:48<2:15:56,  1.37s/it, loss=4.2288]
Training:  77%|███████▋  | 20348/26311 [6:03:48<2:15:04,  1.36s/it, loss=4.2288]
Training:  77%|███████▋  | 20348/26311 [6:03:49<2:15:04,  1.36s/it, loss=4.0298]
Training:  77%|███████▋  | 20349/26311 [6:03:49<1:57:37,  1.18s/it, loss=4.0298]
Training:  77%|███████▋  | 20349/26311 [6:03:50<1:57:37,  1.18s/it, loss=3.8389]
Training:  77%|███████▋  | 20350/26311 [6:03:50<1:48:43,  1.09s/it, loss=3.8389]
Training:  77%|███████▋  | 20350/26311 [6:03:50<1:48:43,  1.09s/it, loss=3.9062]
Training:  77%|███████▋  | 20351/26311 [6:03:50<1:40:01,  1.01s/it, loss=3.9062]
Training:  77%|███████▋  | 20351/26311 [6:03:51<1:40:01,  1.01s/it, loss=3.6575]
Training:  77%|███████▋  | 20352/26311 [6:03:51<1:37:40,  1.02it/s, loss=3.6575]
Training:  77%|███████▋  | 20352/26311 [6:03:52<1:37:40,  1.02it/s, loss=4.5212]
Training:  77%|███████▋  | 20353/26311 [6:03:52<1:33:35,  1.06it/s, loss=4.5212]
Training:  77%|███████▋  | 20353/26311 [6:03:56<1:33:35,  1.06it/s, loss=3.5433]
Training:  77%|███████▋  | 20354/26311 [6:03:56<3:09:22,  1.91s/it, loss=3.5433]
Training:  77%|███████▋  | 20354/26311 [6:03:57<3:09:22,  1.91s/it, loss=3.6477]
Training:  77%|███████▋  | 20355/26311 [6:03:57<2:36:28,  1.58s/it, loss=3.6477]
Training:  77%|███████▋  | 20355/26311 [6:03:58<2:36:28,  1.58s/it, loss=4.2511]
Training:  77%|███████▋  | 20356/26311 [6:03:58<2:18:25,  1.39s/it, loss=4.2511]
Training:  77%|███████▋  | 20356/26311 [6:03:59<2:18:25,  1.39s/it, loss=3.5696]
Training:  77%|███████▋  | 20357/26311 [6:03:59<2:10:51,  1.32s/it, loss=3.5696]
Training:  77%|███████▋  | 20357/26311 [6:04:00<2:10:51,  1.32s/it, loss=3.6571]
Training:  77%|███████▋  | 20358/26311 [6:04:00<1:59:53,  1.21s/it, loss=3.6571]
Training:  77%|███████▋  | 20358/26311 [6:04:01<1:59:53,  1.21s/it, loss=3.5651]
Training:  77%|███████▋  | 20359/26311 [6:04:01<1:55:25,  1.16s/it, loss=3.5651]
Training:  77%|███████▋  | 20359/26311 [6:04:02<1:55:25,  1.16s/it, loss=3.2730]
Training:  77%|███████▋  | 20360/26311 [6:04:02<1:56:04,  1.17s/it, loss=3.2730]
Training:  77%|███████▋  | 20360/26311 [6:04:04<1:56:04,  1.17s/it, loss=3.8397]
Training:  77%|███████▋  | 20361/26311 [6:04:04<2:22:23,  1.44s/it, loss=3.8397]
Training:  77%|███████▋  | 20361/26311 [6:04:06<2:22:23,  1.44s/it, loss=3.7132]
Training:  77%|███████▋  | 20362/26311 [6:04:06<2:21:43,  1.43s/it, loss=3.7132]
Training:  77%|███████▋  | 20362/26311 [6:04:07<2:21:43,  1.43s/it, loss=3.7974]
Training:  77%|███████▋  | 20363/26311 [6:04:07<2:03:26,  1.25s/it, loss=3.7974]
Training:  77%|███████▋  | 20363/26311 [6:04:08<2:03:26,  1.25s/it, loss=4.0837]
Training:  77%|███████▋  | 20364/26311 [6:04:08<1:58:14,  1.19s/it, loss=4.0837]
Training:  77%|███████▋  | 20364/26311 [6:04:09<1:58:14,  1.19s/it, loss=3.8937]
Training:  77%|███████▋  | 20365/26311 [6:04:09<1:58:21,  1.19s/it, loss=3.8937]
Training:  77%|███████▋  | 20365/26311 [6:04:11<1:58:21,  1.19s/it, loss=3.7097]
Training:  77%|███████▋  | 20366/26311 [6:04:11<2:10:06,  1.31s/it, loss=3.7097]
Training:  77%|███████▋  | 20366/26311 [6:04:11<2:10:06,  1.31s/it, loss=3.6736]
Training:  77%|███████▋  | 20367/26311 [6:04:11<1:59:09,  1.20s/it, loss=3.6736]
Training:  77%|███████▋  | 20367/26311 [6:04:12<1:59:09,  1.20s/it, loss=3.5660]
Training:  77%|███████▋  | 20368/26311 [6:04:12<1:45:16,  1.06s/it, loss=3.5660]
Training:  77%|███████▋  | 20368/26311 [6:04:13<1:45:16,  1.06s/it, loss=3.7618]
Training:  77%|███████▋  | 20369/26311 [6:04:13<1:46:13,  1.07s/it, loss=3.7618]
Training:  77%|███████▋  | 20369/26311 [6:04:14<1:46:13,  1.07s/it, loss=3.8599]
Training:  77%|███████▋  | 20370/26311 [6:04:14<1:47:38,  1.09s/it, loss=3.8599]
Training:  77%|███████▋  | 20370/26311 [6:04:15<1:47:38,  1.09s/it, loss=3.4878]
Training:  77%|███████▋  | 20371/26311 [6:04:15<1:41:12,  1.02s/it, loss=3.4878]
Training:  77%|███████▋  | 20371/26311 [6:04:16<1:41:12,  1.02s/it, loss=3.7883]
Training:  77%|███████▋  | 20372/26311 [6:04:16<1:37:12,  1.02it/s, loss=3.7883]
Training:  77%|███████▋  | 20372/26311 [6:04:18<1:37:12,  1.02it/s, loss=3.7777]
Training:  77%|███████▋  | 20373/26311 [6:04:18<2:02:20,  1.24s/it, loss=3.7777]
Training:  77%|███████▋  | 20373/26311 [6:04:19<2:02:20,  1.24s/it, loss=3.7225]
Training:  77%|███████▋  | 20374/26311 [6:04:19<1:50:45,  1.12s/it, loss=3.7225]
Training:  77%|███████▋  | 20374/26311 [6:04:20<1:50:45,  1.12s/it, loss=4.3143]
Training:  77%|███████▋  | 20375/26311 [6:04:20<1:45:04,  1.06s/it, loss=4.3143]
Training:  77%|███████▋  | 20375/26311 [6:04:21<1:45:04,  1.06s/it, loss=3.9991]
Training:  77%|███████▋  | 20376/26311 [6:04:21<1:40:39,  1.02s/it, loss=3.9991]
Training:  77%|███████▋  | 20376/26311 [6:04:21<1:40:39,  1.02s/it, loss=3.6694]
Training:  77%|███████▋  | 20377/26311 [6:04:21<1:31:48,  1.08it/s, loss=3.6694]
Training:  77%|███████▋  | 20377/26311 [6:04:22<1:31:48,  1.08it/s, loss=3.4722]
Training:  77%|███████▋  | 20378/26311 [6:04:22<1:25:40,  1.15it/s, loss=3.4722]
Training:  77%|███████▋  | 20378/26311 [6:04:24<1:25:40,  1.15it/s, loss=3.9025]
Training:  77%|███████▋  | 20379/26311 [6:04:24<1:45:03,  1.06s/it, loss=3.9025]
Training:  77%|███████▋  | 20379/26311 [6:04:25<1:45:03,  1.06s/it, loss=3.5700]
Training:  77%|███████▋  | 20380/26311 [6:04:25<1:59:13,  1.21s/it, loss=3.5700]
Training:  77%|███████▋  | 20380/26311 [6:04:26<1:59:13,  1.21s/it, loss=3.7921]
Training:  77%|███████▋  | 20381/26311 [6:04:26<1:48:51,  1.10s/it, loss=3.7921]
Training:  77%|███████▋  | 20381/26311 [6:04:27<1:48:51,  1.10s/it, loss=3.9500]
Training:  77%|███████▋  | 20382/26311 [6:04:27<1:35:21,  1.04it/s, loss=3.9500]
Training:  77%|███████▋  | 20382/26311 [6:04:28<1:35:21,  1.04it/s, loss=3.8437]
Training:  77%|███████▋  | 20383/26311 [6:04:28<1:43:57,  1.05s/it, loss=3.8437]
Training:  77%|███████▋  | 20383/26311 [6:04:29<1:43:57,  1.05s/it, loss=3.9121]
Training:  77%|███████▋  | 20384/26311 [6:04:29<1:42:48,  1.04s/it, loss=3.9121]
Training:  77%|███████▋  | 20384/26311 [6:04:30<1:42:48,  1.04s/it, loss=4.1580]
Training:  77%|███████▋  | 20385/26311 [6:04:30<1:40:57,  1.02s/it, loss=4.1580]
Training:  77%|███████▋  | 20385/26311 [6:04:31<1:40:57,  1.02s/it, loss=3.5879]
Training:  77%|███████▋  | 20386/26311 [6:04:31<1:39:38,  1.01s/it, loss=3.5879]
Training:  77%|███████▋  | 20386/26311 [6:04:32<1:39:38,  1.01s/it, loss=3.5941]
Training:  77%|███████▋  | 20387/26311 [6:04:32<1:38:11,  1.01it/s, loss=3.5941]
Training:  77%|███████▋  | 20387/26311 [6:04:33<1:38:11,  1.01it/s, loss=3.9800]
Training:  77%|███████▋  | 20388/26311 [6:04:33<1:50:36,  1.12s/it, loss=3.9800]
Training:  77%|███████▋  | 20388/26311 [6:04:34<1:50:36,  1.12s/it, loss=4.2822]
Training:  77%|███████▋  | 20389/26311 [6:04:34<1:46:55,  1.08s/it, loss=4.2822]
Training:  77%|███████▋  | 20389/26311 [6:04:35<1:46:55,  1.08s/it, loss=3.4259]
Training:  77%|███████▋  | 20390/26311 [6:04:35<1:42:27,  1.04s/it, loss=3.4259]
Training:  77%|███████▋  | 20390/26311 [6:04:36<1:42:27,  1.04s/it, loss=4.0273]
Training:  77%|███████▋  | 20391/26311 [6:04:36<1:35:54,  1.03it/s, loss=4.0273]
Training:  77%|███████▋  | 20391/26311 [6:04:37<1:35:54,  1.03it/s, loss=3.7160]
Training:  78%|███████▊  | 20392/26311 [6:04:37<1:28:39,  1.11it/s, loss=3.7160]
Training:  78%|███████▊  | 20392/26311 [6:04:38<1:28:39,  1.11it/s, loss=4.1368]
Training:  78%|███████▊  | 20393/26311 [6:04:38<1:35:03,  1.04it/s, loss=4.1368]
Training:  78%|███████▊  | 20393/26311 [6:04:40<1:35:03,  1.04it/s, loss=3.7314]
Training:  78%|███████▊  | 20394/26311 [6:04:40<2:16:06,  1.38s/it, loss=3.7314]
Training:  78%|███████▊  | 20394/26311 [6:04:41<2:16:06,  1.38s/it, loss=3.7948]
Training:  78%|███████▊  | 20395/26311 [6:04:41<1:57:37,  1.19s/it, loss=3.7948]
Training:  78%|███████▊  | 20395/26311 [6:04:42<1:57:37,  1.19s/it, loss=3.8604]
Training:  78%|███████▊  | 20396/26311 [6:04:42<1:45:37,  1.07s/it, loss=3.8604]
Training:  78%|███████▊  | 20396/26311 [6:04:43<1:45:37,  1.07s/it, loss=3.8133]
Training:  78%|███████▊  | 20397/26311 [6:04:43<1:42:19,  1.04s/it, loss=3.8133]
Training:  78%|███████▊  | 20397/26311 [6:04:44<1:42:19,  1.04s/it, loss=3.5898]
Training:  78%|███████▊  | 20398/26311 [6:04:44<1:36:47,  1.02it/s, loss=3.5898]
Training:  78%|███████▊  | 20398/26311 [6:04:44<1:36:47,  1.02it/s, loss=3.9239]
Training:  78%|███████▊  | 20399/26311 [6:04:44<1:27:57,  1.12it/s, loss=3.9239]
Training:  78%|███████▊  | 20399/26311 [6:04:46<1:27:57,  1.12it/s, loss=3.7880]
Training:  78%|███████▊  | 20400/26311 [6:04:46<1:50:30,  1.12s/it, loss=3.7880]
Training:  78%|███████▊  | 20400/26311 [6:04:47<1:50:30,  1.12s/it, loss=3.5819]
Training:  78%|███████▊  | 20401/26311 [6:04:47<1:41:49,  1.03s/it, loss=3.5819]
Training:  78%|███████▊  | 20401/26311 [6:04:48<1:41:49,  1.03s/it, loss=3.6608]
Training:  78%|███████▊  | 20402/26311 [6:04:48<1:49:45,  1.11s/it, loss=3.6608]
Training:  78%|███████▊  | 20402/26311 [6:04:49<1:49:45,  1.11s/it, loss=3.9211]
Training:  78%|███████▊  | 20403/26311 [6:04:49<1:45:26,  1.07s/it, loss=3.9211]
Training:  78%|███████▊  | 20403/26311 [6:04:50<1:45:26,  1.07s/it, loss=3.8976]
Training:  78%|███████▊  | 20404/26311 [6:04:50<1:41:27,  1.03s/it, loss=3.8976]
Training:  78%|███████▊  | 20404/26311 [6:04:51<1:41:27,  1.03s/it, loss=4.2325]
Training:  78%|███████▊  | 20405/26311 [6:04:51<1:50:55,  1.13s/it, loss=4.2325]
Training:  78%|███████▊  | 20405/26311 [6:04:52<1:50:55,  1.13s/it, loss=4.0695]
Training:  78%|███████▊  | 20406/26311 [6:04:52<1:46:50,  1.09s/it, loss=4.0695]
Training:  78%|███████▊  | 20406/26311 [6:04:53<1:46:50,  1.09s/it, loss=4.0569]
Training:  78%|███████▊  | 20407/26311 [6:04:53<1:47:40,  1.09s/it, loss=4.0569]
Training:  78%|███████▊  | 20407/26311 [6:04:54<1:47:40,  1.09s/it, loss=4.2669]
Training:  78%|███████▊  | 20408/26311 [6:04:54<1:42:56,  1.05s/it, loss=4.2669]
Training:  78%|███████▊  | 20408/26311 [6:04:55<1:42:56,  1.05s/it, loss=4.0521]
Training:  78%|███████▊  | 20409/26311 [6:04:55<1:44:20,  1.06s/it, loss=4.0521]
Training:  78%|███████▊  | 20409/26311 [6:04:57<1:44:20,  1.06s/it, loss=4.2738]
Training:  78%|███████▊  | 20410/26311 [6:04:57<1:45:31,  1.07s/it, loss=4.2738]
Training:  78%|███████▊  | 20410/26311 [6:04:58<1:45:31,  1.07s/it, loss=3.8567]
Training:  78%|███████▊  | 20411/26311 [6:04:58<1:54:37,  1.17s/it, loss=3.8567]
Training:  78%|███████▊  | 20411/26311 [6:04:59<1:54:37,  1.17s/it, loss=3.9162]
Training:  78%|███████▊  | 20412/26311 [6:04:59<1:47:34,  1.09s/it, loss=3.9162]
Training:  78%|███████▊  | 20412/26311 [6:05:00<1:47:34,  1.09s/it, loss=4.0322]
Training:  78%|███████▊  | 20413/26311 [6:05:00<1:34:10,  1.04it/s, loss=4.0322]
Training:  78%|███████▊  | 20413/26311 [6:05:01<1:34:10,  1.04it/s, loss=3.7906]
Training:  78%|███████▊  | 20414/26311 [6:05:01<1:35:50,  1.03it/s, loss=3.7906]
Training:  78%|███████▊  | 20414/26311 [6:05:02<1:35:50,  1.03it/s, loss=3.7568]
Training:  78%|███████▊  | 20415/26311 [6:05:02<1:36:01,  1.02it/s, loss=3.7568]
Training:  78%|███████▊  | 20415/26311 [6:05:03<1:36:01,  1.02it/s, loss=4.2032]
Training:  78%|███████▊  | 20416/26311 [6:05:03<1:47:38,  1.10s/it, loss=4.2032]
Training:  78%|███████▊  | 20416/26311 [6:05:04<1:47:38,  1.10s/it, loss=3.8556]
Training:  78%|███████▊  | 20417/26311 [6:05:04<1:43:21,  1.05s/it, loss=3.8556]
Training:  78%|███████▊  | 20417/26311 [6:05:05<1:43:21,  1.05s/it, loss=4.1497]
Training:  78%|███████▊  | 20418/26311 [6:05:05<1:31:58,  1.07it/s, loss=4.1497]
Training:  78%|███████▊  | 20418/26311 [6:05:05<1:31:58,  1.07it/s, loss=4.1284]
Training:  78%|███████▊  | 20419/26311 [6:05:05<1:33:11,  1.05it/s, loss=4.1284]
Training:  78%|███████▊  | 20419/26311 [6:05:06<1:33:11,  1.05it/s, loss=3.6359]
Training:  78%|███████▊  | 20420/26311 [6:05:06<1:34:37,  1.04it/s, loss=3.6359]
Training:  78%|███████▊  | 20420/26311 [6:05:07<1:34:37,  1.04it/s, loss=3.6502]
Training:  78%|███████▊  | 20421/26311 [6:05:07<1:30:11,  1.09it/s, loss=3.6502]
Training:  78%|███████▊  | 20421/26311 [6:05:08<1:30:11,  1.09it/s, loss=3.7533]
Training:  78%|███████▊  | 20422/26311 [6:05:08<1:32:33,  1.06it/s, loss=3.7533]
Training:  78%|███████▊  | 20422/26311 [6:05:09<1:32:33,  1.06it/s, loss=3.5184]
Training:  78%|███████▊  | 20423/26311 [6:05:09<1:35:53,  1.02it/s, loss=3.5184]
Training:  78%|███████▊  | 20423/26311 [6:05:10<1:35:53,  1.02it/s, loss=4.0851]
Training:  78%|███████▊  | 20424/26311 [6:05:10<1:25:29,  1.15it/s, loss=4.0851]
Training:  78%|███████▊  | 20424/26311 [6:05:11<1:25:29,  1.15it/s, loss=3.6374]
Training:  78%|███████▊  | 20425/26311 [6:05:11<1:26:21,  1.14it/s, loss=3.6374]
Training:  78%|███████▊  | 20425/26311 [6:05:12<1:26:21,  1.14it/s, loss=4.0798]
Training:  78%|███████▊  | 20426/26311 [6:05:12<1:31:00,  1.08it/s, loss=4.0798]
Training:  78%|███████▊  | 20426/26311 [6:05:13<1:31:00,  1.08it/s, loss=4.1028]
Training:  78%|███████▊  | 20427/26311 [6:05:13<1:29:16,  1.10it/s, loss=4.1028]
Training:  78%|███████▊  | 20427/26311 [6:05:13<1:29:16,  1.10it/s, loss=3.7824]
Training:  78%|███████▊  | 20428/26311 [6:05:13<1:22:49,  1.18it/s, loss=3.7824]
Training:  78%|███████▊  | 20428/26311 [6:05:15<1:22:49,  1.18it/s, loss=3.5457]
Training:  78%|███████▊  | 20429/26311 [6:05:15<1:41:47,  1.04s/it, loss=3.5457]
Training:  78%|███████▊  | 20429/26311 [6:05:16<1:41:47,  1.04s/it, loss=3.9888]
Training:  78%|███████▊  | 20430/26311 [6:05:16<1:43:49,  1.06s/it, loss=3.9888]
Training:  78%|███████▊  | 20430/26311 [6:05:17<1:43:49,  1.06s/it, loss=3.6741]
Training:  78%|███████▊  | 20431/26311 [6:05:17<1:34:18,  1.04it/s, loss=3.6741]
Training:  78%|███████▊  | 20431/26311 [6:05:18<1:34:18,  1.04it/s, loss=4.4950]
Training:  78%|███████▊  | 20432/26311 [6:05:18<1:33:28,  1.05it/s, loss=4.4950]
Training:  78%|███████▊  | 20432/26311 [6:05:19<1:33:28,  1.05it/s, loss=3.5232]
Training:  78%|███████▊  | 20433/26311 [6:05:19<1:33:00,  1.05it/s, loss=3.5232]
Training:  78%|███████▊  | 20433/26311 [6:05:19<1:33:00,  1.05it/s, loss=3.7119]
Training:  78%|███████▊  | 20434/26311 [6:05:19<1:25:38,  1.14it/s, loss=3.7119]
Training:  78%|███████▊  | 20434/26311 [6:05:20<1:25:38,  1.14it/s, loss=4.1836]
Training:  78%|███████▊  | 20435/26311 [6:05:20<1:15:45,  1.29it/s, loss=4.1836]
Training:  78%|███████▊  | 20435/26311 [6:05:21<1:15:45,  1.29it/s, loss=3.6030]
Training:  78%|███████▊  | 20436/26311 [6:05:21<1:14:07,  1.32it/s, loss=3.6030]
Training:  78%|███████▊  | 20436/26311 [6:05:21<1:14:07,  1.32it/s, loss=3.3559]
Training:  78%|███████▊  | 20437/26311 [6:05:21<1:13:58,  1.32it/s, loss=3.3559]
Training:  78%|███████▊  | 20437/26311 [6:05:22<1:13:58,  1.32it/s, loss=3.1237]
Training:  78%|███████▊  | 20438/26311 [6:05:22<1:22:44,  1.18it/s, loss=3.1237]
Training:  78%|███████▊  | 20438/26311 [6:05:24<1:22:44,  1.18it/s, loss=3.8533]
Training:  78%|███████▊  | 20439/26311 [6:05:24<1:32:56,  1.05it/s, loss=3.8533]
Training:  78%|███████▊  | 20439/26311 [6:05:25<1:32:56,  1.05it/s, loss=3.6819]
Training:  78%|███████▊  | 20440/26311 [6:05:25<1:46:49,  1.09s/it, loss=3.6819]
Training:  78%|███████▊  | 20440/26311 [6:05:26<1:46:49,  1.09s/it, loss=3.7981]
Training:  78%|███████▊  | 20441/26311 [6:05:26<1:53:32,  1.16s/it, loss=3.7981]
Training:  78%|███████▊  | 20441/26311 [6:05:27<1:53:32,  1.16s/it, loss=3.6193]
Training:  78%|███████▊  | 20442/26311 [6:05:27<1:45:28,  1.08s/it, loss=3.6193]
Training:  78%|███████▊  | 20442/26311 [6:05:29<1:45:28,  1.08s/it, loss=3.8387]
Training:  78%|███████▊  | 20443/26311 [6:05:29<1:51:26,  1.14s/it, loss=3.8387]
Training:  78%|███████▊  | 20443/26311 [6:05:30<1:51:26,  1.14s/it, loss=3.2562]
Training:  78%|███████▊  | 20444/26311 [6:05:30<1:48:21,  1.11s/it, loss=3.2562]
Training:  78%|███████▊  | 20444/26311 [6:05:30<1:48:21,  1.11s/it, loss=3.8795]
Training:  78%|███████▊  | 20445/26311 [6:05:30<1:41:34,  1.04s/it, loss=3.8795]
Training:  78%|███████▊  | 20445/26311 [6:05:32<1:41:34,  1.04s/it, loss=3.2924]
Training:  78%|███████▊  | 20446/26311 [6:05:32<2:04:01,  1.27s/it, loss=3.2924]
Training:  78%|███████▊  | 20446/26311 [6:05:34<2:04:01,  1.27s/it, loss=3.2448]
Training:  78%|███████▊  | 20447/26311 [6:05:34<2:15:33,  1.39s/it, loss=3.2448]
Training:  78%|███████▊  | 20447/26311 [6:05:35<2:15:33,  1.39s/it, loss=3.4519]
Training:  78%|███████▊  | 20448/26311 [6:05:35<2:14:24,  1.38s/it, loss=3.4519]
Training:  78%|███████▊  | 20448/26311 [6:05:36<2:14:24,  1.38s/it, loss=4.2451]
Training:  78%|███████▊  | 20449/26311 [6:05:36<2:05:55,  1.29s/it, loss=4.2451]
Training:  78%|███████▊  | 20449/26311 [6:05:37<2:05:55,  1.29s/it, loss=3.5844]
Training:  78%|███████▊  | 20450/26311 [6:05:37<1:57:18,  1.20s/it, loss=3.5844]
Training:  78%|███████▊  | 20450/26311 [6:05:38<1:57:18,  1.20s/it, loss=3.5289]
Training:  78%|███████▊  | 20451/26311 [6:05:38<1:43:58,  1.06s/it, loss=3.5289]
Training:  78%|███████▊  | 20451/26311 [6:05:40<1:43:58,  1.06s/it, loss=3.4769]
Training:  78%|███████▊  | 20452/26311 [6:05:40<2:21:29,  1.45s/it, loss=3.4769]
Training:  78%|███████▊  | 20452/26311 [6:05:41<2:21:29,  1.45s/it, loss=4.0727]
Training:  78%|███████▊  | 20453/26311 [6:05:41<2:08:27,  1.32s/it, loss=4.0727]
Training:  78%|███████▊  | 20453/26311 [6:05:43<2:08:27,  1.32s/it, loss=4.3689]
Training:  78%|███████▊  | 20454/26311 [6:05:43<2:01:34,  1.25s/it, loss=4.3689]
Training:  78%|███████▊  | 20454/26311 [6:05:43<2:01:34,  1.25s/it, loss=3.6970]
Training:  78%|███████▊  | 20455/26311 [6:05:43<1:46:14,  1.09s/it, loss=3.6970]
Training:  78%|███████▊  | 20455/26311 [6:05:44<1:46:14,  1.09s/it, loss=3.7887]
Training:  78%|███████▊  | 20456/26311 [6:05:44<1:35:31,  1.02it/s, loss=3.7887]
Training:  78%|███████▊  | 20456/26311 [6:05:45<1:35:31,  1.02it/s, loss=3.5249]
Training:  78%|███████▊  | 20457/26311 [6:05:45<1:32:36,  1.05it/s, loss=3.5249]
Training:  78%|███████▊  | 20457/26311 [6:05:46<1:32:36,  1.05it/s, loss=3.9280]
Training:  78%|███████▊  | 20458/26311 [6:05:46<1:30:52,  1.07it/s, loss=3.9280]
Training:  78%|███████▊  | 20458/26311 [6:05:47<1:30:52,  1.07it/s, loss=3.6338]
Training:  78%|███████▊  | 20459/26311 [6:05:47<1:29:55,  1.08it/s, loss=3.6338]
Training:  78%|███████▊  | 20459/26311 [6:05:48<1:29:55,  1.08it/s, loss=3.6380]
Training:  78%|███████▊  | 20460/26311 [6:05:48<1:44:29,  1.07s/it, loss=3.6380]
Training:  78%|███████▊  | 20460/26311 [6:05:49<1:44:29,  1.07s/it, loss=4.0639]
Training:  78%|███████▊  | 20461/26311 [6:05:49<1:38:24,  1.01s/it, loss=4.0639]
Training:  78%|███████▊  | 20461/26311 [6:05:50<1:38:24,  1.01s/it, loss=4.4577]
Training:  78%|███████▊  | 20462/26311 [6:05:50<1:31:13,  1.07it/s, loss=4.4577]
Training:  78%|███████▊  | 20462/26311 [6:05:51<1:31:13,  1.07it/s, loss=3.7619]
Training:  78%|███████▊  | 20463/26311 [6:05:51<1:28:34,  1.10it/s, loss=3.7619]
Training:  78%|███████▊  | 20463/26311 [6:05:51<1:28:34,  1.10it/s, loss=4.0949]
Training:  78%|███████▊  | 20464/26311 [6:05:51<1:24:42,  1.15it/s, loss=4.0949]
Training:  78%|███████▊  | 20464/26311 [6:05:52<1:24:42,  1.15it/s, loss=3.8422]
Training:  78%|███████▊  | 20465/26311 [6:05:52<1:29:41,  1.09it/s, loss=3.8422]
Training:  78%|███████▊  | 20465/26311 [6:05:53<1:29:41,  1.09it/s, loss=3.8900]
Training:  78%|███████▊  | 20466/26311 [6:05:53<1:28:56,  1.10it/s, loss=3.8900]
Training:  78%|███████▊  | 20466/26311 [6:05:55<1:28:56,  1.10it/s, loss=3.9252]
Training:  78%|███████▊  | 20467/26311 [6:05:55<1:55:04,  1.18s/it, loss=3.9252]
Training:  78%|███████▊  | 20467/26311 [6:05:56<1:55:04,  1.18s/it, loss=3.9268]
Training:  78%|███████▊  | 20468/26311 [6:05:56<1:38:41,  1.01s/it, loss=3.9268]
Training:  78%|███████▊  | 20468/26311 [6:05:56<1:38:41,  1.01s/it, loss=3.6410]
Training:  78%|███████▊  | 20469/26311 [6:05:56<1:29:28,  1.09it/s, loss=3.6410]
Training:  78%|███████▊  | 20469/26311 [6:05:58<1:29:28,  1.09it/s, loss=4.0971]
Training:  78%|███████▊  | 20470/26311 [6:05:58<1:49:22,  1.12s/it, loss=4.0971]
Training:  78%|███████▊  | 20470/26311 [6:05:59<1:49:22,  1.12s/it, loss=4.0500]
Training:  78%|███████▊  | 20471/26311 [6:05:59<1:58:52,  1.22s/it, loss=4.0500]
Training:  78%|███████▊  | 20471/26311 [6:06:01<1:58:52,  1.22s/it, loss=3.6935]
Training:  78%|███████▊  | 20472/26311 [6:06:01<1:54:18,  1.17s/it, loss=3.6935]
Training:  78%|███████▊  | 20472/26311 [6:06:01<1:54:18,  1.17s/it, loss=3.8664]
Training:  78%|███████▊  | 20473/26311 [6:06:01<1:45:43,  1.09s/it, loss=3.8664]
Training:  78%|███████▊  | 20473/26311 [6:06:02<1:45:43,  1.09s/it, loss=4.1390]
Training:  78%|███████▊  | 20474/26311 [6:06:02<1:42:58,  1.06s/it, loss=4.1390]
Training:  78%|███████▊  | 20474/26311 [6:06:03<1:42:58,  1.06s/it, loss=4.2321]
Training:  78%|███████▊  | 20475/26311 [6:06:03<1:36:47,  1.00it/s, loss=4.2321]
Training:  78%|███████▊  | 20475/26311 [6:06:04<1:36:47,  1.00it/s, loss=3.8734]
Training:  78%|███████▊  | 20476/26311 [6:06:04<1:32:54,  1.05it/s, loss=3.8734]
Training:  78%|███████▊  | 20476/26311 [6:06:05<1:32:54,  1.05it/s, loss=3.7277]
Training:  78%|███████▊  | 20477/26311 [6:06:05<1:25:09,  1.14it/s, loss=3.7277]
Training:  78%|███████▊  | 20477/26311 [6:06:06<1:25:09,  1.14it/s, loss=4.0701]
Training:  78%|███████▊  | 20478/26311 [6:06:06<1:35:43,  1.02it/s, loss=4.0701]
Training:  78%|███████▊  | 20478/26311 [6:06:07<1:35:43,  1.02it/s, loss=4.1329]
Training:  78%|███████▊  | 20479/26311 [6:06:07<1:27:04,  1.12it/s, loss=4.1329]
Training:  78%|███████▊  | 20479/26311 [6:06:08<1:27:04,  1.12it/s, loss=4.0662]
Training:  78%|███████▊  | 20480/26311 [6:06:08<1:35:18,  1.02it/s, loss=4.0662]
Training:  78%|███████▊  | 20480/26311 [6:06:09<1:35:18,  1.02it/s, loss=3.5694]
Training:  78%|███████▊  | 20481/26311 [6:06:09<1:33:09,  1.04it/s, loss=3.5694]
Training:  78%|███████▊  | 20481/26311 [6:06:10<1:33:09,  1.04it/s, loss=3.5224]
Training:  78%|███████▊  | 20482/26311 [6:06:10<1:35:38,  1.02it/s, loss=3.5224]
Training:  78%|███████▊  | 20482/26311 [6:06:11<1:35:38,  1.02it/s, loss=3.5825]
Training:  78%|███████▊  | 20483/26311 [6:06:11<1:29:35,  1.08it/s, loss=3.5825]
Training:  78%|███████▊  | 20483/26311 [6:06:11<1:29:35,  1.08it/s, loss=3.6375]
Training:  78%|███████▊  | 20484/26311 [6:06:11<1:27:02,  1.12it/s, loss=3.6375]
Training:  78%|███████▊  | 20484/26311 [6:06:12<1:27:02,  1.12it/s, loss=4.4148]
Training:  78%|███████▊  | 20485/26311 [6:06:12<1:20:45,  1.20it/s, loss=4.4148]
Training:  78%|███████▊  | 20485/26311 [6:06:14<1:20:45,  1.20it/s, loss=3.9565]
Training:  78%|███████▊  | 20486/26311 [6:06:14<1:42:21,  1.05s/it, loss=3.9565]
Training:  78%|███████▊  | 20486/26311 [6:06:15<1:42:21,  1.05s/it, loss=4.4810]
Training:  78%|███████▊  | 20487/26311 [6:06:15<1:51:07,  1.14s/it, loss=4.4810]
Training:  78%|███████▊  | 20487/26311 [6:06:16<1:51:07,  1.14s/it, loss=4.2836]
Training:  78%|███████▊  | 20488/26311 [6:06:16<1:40:08,  1.03s/it, loss=4.2836]
Training:  78%|███████▊  | 20488/26311 [6:06:17<1:40:08,  1.03s/it, loss=3.9937]
Training:  78%|███████▊  | 20489/26311 [6:06:17<1:49:28,  1.13s/it, loss=3.9937]
Training:  78%|███████▊  | 20489/26311 [6:06:18<1:49:28,  1.13s/it, loss=4.1021]
Training:  78%|███████▊  | 20490/26311 [6:06:18<1:46:15,  1.10s/it, loss=4.1021]
Training:  78%|███████▊  | 20490/26311 [6:06:19<1:46:15,  1.10s/it, loss=3.5968]
Training:  78%|███████▊  | 20491/26311 [6:06:19<1:44:18,  1.08s/it, loss=3.5968]
Training:  78%|███████▊  | 20491/26311 [6:06:21<1:44:18,  1.08s/it, loss=3.8570]
Training:  78%|███████▊  | 20492/26311 [6:06:21<1:49:48,  1.13s/it, loss=3.8570]
Training:  78%|███████▊  | 20492/26311 [6:06:22<1:49:48,  1.13s/it, loss=4.0051]
Training:  78%|███████▊  | 20493/26311 [6:06:22<1:48:00,  1.11s/it, loss=4.0051]
Training:  78%|███████▊  | 20493/26311 [6:06:23<1:48:00,  1.11s/it, loss=3.7741]
Training:  78%|███████▊  | 20494/26311 [6:06:23<1:45:33,  1.09s/it, loss=3.7741]
Training:  78%|███████▊  | 20494/26311 [6:06:23<1:45:33,  1.09s/it, loss=4.1097]
Training:  78%|███████▊  | 20495/26311 [6:06:23<1:39:16,  1.02s/it, loss=4.1097]
Training:  78%|███████▊  | 20495/26311 [6:06:24<1:39:16,  1.02s/it, loss=4.1537]
Training:  78%|███████▊  | 20496/26311 [6:06:24<1:34:38,  1.02it/s, loss=4.1537]
Training:  78%|███████▊  | 20496/26311 [6:06:26<1:34:38,  1.02it/s, loss=4.6275]
Training:  78%|███████▊  | 20497/26311 [6:06:26<1:44:39,  1.08s/it, loss=4.6275]
Training:  78%|███████▊  | 20497/26311 [6:06:26<1:44:39,  1.08s/it, loss=3.5937]
Training:  78%|███████▊  | 20498/26311 [6:06:26<1:37:09,  1.00s/it, loss=3.5937]
Training:  78%|███████▊  | 20498/26311 [6:06:27<1:37:09,  1.00s/it, loss=3.7960]
Training:  78%|███████▊  | 20499/26311 [6:06:27<1:36:11,  1.01it/s, loss=3.7960]
Training:  78%|███████▊  | 20499/26311 [6:06:28<1:36:11,  1.01it/s, loss=4.0206]
Training:  78%|███████▊  | 20500/26311 [6:06:28<1:31:47,  1.06it/s, loss=4.0206]
Training:  78%|███████▊  | 20500/26311 [6:06:29<1:31:47,  1.06it/s, loss=3.8434]
Training:  78%|███████▊  | 20501/26311 [6:06:29<1:33:19,  1.04it/s, loss=3.8434]
Training:  78%|███████▊  | 20501/26311 [6:06:30<1:33:19,  1.04it/s, loss=3.9300]
Training:  78%|███████▊  | 20502/26311 [6:06:30<1:28:38,  1.09it/s, loss=3.9300]
Training:  78%|███████▊  | 20502/26311 [6:06:31<1:28:38,  1.09it/s, loss=4.0127]
Training:  78%|███████▊  | 20503/26311 [6:06:31<1:31:46,  1.05it/s, loss=4.0127]
Training:  78%|███████▊  | 20503/26311 [6:06:32<1:31:46,  1.05it/s, loss=4.1998]
Training:  78%|███████▊  | 20504/26311 [6:06:32<1:39:29,  1.03s/it, loss=4.1998]
Training:  78%|███████▊  | 20504/26311 [6:06:33<1:39:29,  1.03s/it, loss=4.0658]
Training:  78%|███████▊  | 20505/26311 [6:06:33<1:42:00,  1.05s/it, loss=4.0658]
Training:  78%|███████▊  | 20505/26311 [6:06:34<1:42:00,  1.05s/it, loss=4.2336]
Training:  78%|███████▊  | 20506/26311 [6:06:34<1:39:49,  1.03s/it, loss=4.2336]
Training:  78%|███████▊  | 20506/26311 [6:06:35<1:39:49,  1.03s/it, loss=3.6804]
Training:  78%|███████▊  | 20507/26311 [6:06:35<1:34:11,  1.03it/s, loss=3.6804]
Training:  78%|███████▊  | 20507/26311 [6:06:37<1:34:11,  1.03it/s, loss=3.8673]
Training:  78%|███████▊  | 20508/26311 [6:06:37<1:44:03,  1.08s/it, loss=3.8673]
Training:  78%|███████▊  | 20508/26311 [6:06:37<1:44:03,  1.08s/it, loss=3.4242]
Training:  78%|███████▊  | 20509/26311 [6:06:37<1:34:12,  1.03it/s, loss=3.4242]
Training:  78%|███████▊  | 20509/26311 [6:06:38<1:34:12,  1.03it/s, loss=3.7928]
Training:  78%|███████▊  | 20510/26311 [6:06:38<1:26:52,  1.11it/s, loss=3.7928]
Training:  78%|███████▊  | 20510/26311 [6:06:39<1:26:52,  1.11it/s, loss=3.7072]
Training:  78%|███████▊  | 20511/26311 [6:06:39<1:26:05,  1.12it/s, loss=3.7072]
Training:  78%|███████▊  | 20511/26311 [6:06:40<1:26:05,  1.12it/s, loss=3.6872]
Training:  78%|███████▊  | 20512/26311 [6:06:40<1:23:55,  1.15it/s, loss=3.6872]
Training:  78%|███████▊  | 20512/26311 [6:06:40<1:23:55,  1.15it/s, loss=4.3790]
Training:  78%|███████▊  | 20513/26311 [6:06:40<1:18:30,  1.23it/s, loss=4.3790]
Training:  78%|███████▊  | 20513/26311 [6:06:42<1:18:30,  1.23it/s, loss=4.2199]
Training:  78%|███████▊  | 20514/26311 [6:06:42<1:27:32,  1.10it/s, loss=4.2199]
Training:  78%|███████▊  | 20514/26311 [6:06:42<1:27:32,  1.10it/s, loss=3.8138]
Training:  78%|███████▊  | 20515/26311 [6:06:42<1:27:58,  1.10it/s, loss=3.8138]
Training:  78%|███████▊  | 20515/26311 [6:06:44<1:27:58,  1.10it/s, loss=3.5572]
Training:  78%|███████▊  | 20516/26311 [6:06:44<1:34:50,  1.02it/s, loss=3.5572]
Training:  78%|███████▊  | 20516/26311 [6:06:45<1:34:50,  1.02it/s, loss=3.7449]
Training:  78%|███████▊  | 20517/26311 [6:06:45<1:34:55,  1.02it/s, loss=3.7449]
Training:  78%|███████▊  | 20517/26311 [6:06:46<1:34:55,  1.02it/s, loss=4.1166]
Training:  78%|███████▊  | 20518/26311 [6:06:46<1:37:33,  1.01s/it, loss=4.1166]
Training:  78%|███████▊  | 20518/26311 [6:06:47<1:37:33,  1.01s/it, loss=3.6746]
Training:  78%|███████▊  | 20519/26311 [6:06:47<1:33:53,  1.03it/s, loss=3.6746]
Training:  78%|███████▊  | 20519/26311 [6:06:47<1:33:53,  1.03it/s, loss=3.6289]
Training:  78%|███████▊  | 20520/26311 [6:06:47<1:28:57,  1.08it/s, loss=3.6289]
Training:  78%|███████▊  | 20520/26311 [6:06:49<1:28:57,  1.08it/s, loss=3.6284]
Training:  78%|███████▊  | 20521/26311 [6:06:49<1:37:19,  1.01s/it, loss=3.6284]
Training:  78%|███████▊  | 20521/26311 [6:06:50<1:37:19,  1.01s/it, loss=4.3197]
Training:  78%|███████▊  | 20522/26311 [6:06:50<1:38:57,  1.03s/it, loss=4.3197]
Training:  78%|███████▊  | 20522/26311 [6:06:51<1:38:57,  1.03s/it, loss=3.4585]
Training:  78%|███████▊  | 20523/26311 [6:06:51<1:50:57,  1.15s/it, loss=3.4585]
Training:  78%|███████▊  | 20523/26311 [6:06:53<1:50:57,  1.15s/it, loss=3.7623]
Training:  78%|███████▊  | 20524/26311 [6:06:53<2:05:26,  1.30s/it, loss=3.7623]
Training:  78%|███████▊  | 20524/26311 [6:06:54<2:05:26,  1.30s/it, loss=4.3721]
Training:  78%|███████▊  | 20525/26311 [6:06:54<2:12:36,  1.38s/it, loss=4.3721]
Training:  78%|███████▊  | 20525/26311 [6:06:55<2:12:36,  1.38s/it, loss=4.5766]
Training:  78%|███████▊  | 20526/26311 [6:06:55<2:00:26,  1.25s/it, loss=4.5766]
Training:  78%|███████▊  | 20526/26311 [6:06:56<2:00:26,  1.25s/it, loss=4.1202]
Training:  78%|███████▊  | 20527/26311 [6:06:56<1:47:38,  1.12s/it, loss=4.1202]
Training:  78%|███████▊  | 20527/26311 [6:06:57<1:47:38,  1.12s/it, loss=4.3782]
Training:  78%|███████▊  | 20528/26311 [6:06:57<1:41:46,  1.06s/it, loss=4.3782]
Training:  78%|███████▊  | 20528/26311 [6:07:00<1:41:46,  1.06s/it, loss=3.4916]
Training:  78%|███████▊  | 20529/26311 [6:07:00<2:32:11,  1.58s/it, loss=3.4916]
Training:  78%|███████▊  | 20529/26311 [6:07:01<2:32:11,  1.58s/it, loss=3.7717]
Training:  78%|███████▊  | 20530/26311 [6:07:01<2:21:00,  1.46s/it, loss=3.7717]
Training:  78%|███████▊  | 20530/26311 [6:07:02<2:21:00,  1.46s/it, loss=4.0161]
Training:  78%|███████▊  | 20531/26311 [6:07:02<1:59:23,  1.24s/it, loss=4.0161]
Training:  78%|███████▊  | 20531/26311 [6:07:03<1:59:23,  1.24s/it, loss=4.3892]
Training:  78%|███████▊  | 20532/26311 [6:07:03<1:48:38,  1.13s/it, loss=4.3892]
Training:  78%|███████▊  | 20532/26311 [6:07:03<1:48:38,  1.13s/it, loss=4.1764]
Training:  78%|███████▊  | 20533/26311 [6:07:03<1:39:42,  1.04s/it, loss=4.1764]
Training:  78%|███████▊  | 20533/26311 [6:07:04<1:39:42,  1.04s/it, loss=3.7520]
Training:  78%|███████▊  | 20534/26311 [6:07:04<1:32:31,  1.04it/s, loss=3.7520]
Training:  78%|███████▊  | 20534/26311 [6:07:05<1:32:31,  1.04it/s, loss=3.5698]
Training:  78%|███████▊  | 20535/26311 [6:07:05<1:32:24,  1.04it/s, loss=3.5698]
Training:  78%|███████▊  | 20535/26311 [6:07:06<1:32:24,  1.04it/s, loss=4.1079]
Training:  78%|███████▊  | 20536/26311 [6:07:06<1:29:47,  1.07it/s, loss=4.1079]
Training:  78%|███████▊  | 20536/26311 [6:07:07<1:29:47,  1.07it/s, loss=3.7398]
Training:  78%|███████▊  | 20537/26311 [6:07:07<1:23:24,  1.15it/s, loss=3.7398]
Training:  78%|███████▊  | 20537/26311 [6:07:08<1:23:24,  1.15it/s, loss=4.3316]
Training:  78%|███████▊  | 20538/26311 [6:07:08<1:37:39,  1.01s/it, loss=4.3316]
Training:  78%|███████▊  | 20538/26311 [6:07:11<1:37:39,  1.01s/it, loss=4.3634]
Training:  78%|███████▊  | 20539/26311 [6:07:11<2:24:56,  1.51s/it, loss=4.3634]
Training:  78%|███████▊  | 20539/26311 [6:07:11<2:24:56,  1.51s/it, loss=3.9320]
Training:  78%|███████▊  | 20540/26311 [6:07:11<2:03:08,  1.28s/it, loss=3.9320]
Training:  78%|███████▊  | 20540/26311 [6:07:13<2:03:08,  1.28s/it, loss=3.5295]
Training:  78%|███████▊  | 20541/26311 [6:07:13<1:56:20,  1.21s/it, loss=3.5295]
Training:  78%|███████▊  | 20541/26311 [6:07:13<1:56:20,  1.21s/it, loss=3.9567]
Training:  78%|███████▊  | 20542/26311 [6:07:13<1:38:40,  1.03s/it, loss=3.9567]
Training:  78%|███████▊  | 20542/26311 [6:07:14<1:38:40,  1.03s/it, loss=3.8777]
Training:  78%|███████▊  | 20543/26311 [6:07:14<1:35:49,  1.00it/s, loss=3.8777]
Training:  78%|███████▊  | 20543/26311 [6:07:15<1:35:49,  1.00it/s, loss=3.6253]
Training:  78%|███████▊  | 20544/26311 [6:07:15<1:38:19,  1.02s/it, loss=3.6253]
Training:  78%|███████▊  | 20544/26311 [6:07:16<1:38:19,  1.02s/it, loss=4.1030]
Training:  78%|███████▊  | 20545/26311 [6:07:16<1:26:50,  1.11it/s, loss=4.1030]
Training:  78%|███████▊  | 20545/26311 [6:07:16<1:26:50,  1.11it/s, loss=3.4418]
Training:  78%|███████▊  | 20546/26311 [6:07:16<1:20:12,  1.20it/s, loss=3.4418]
Training:  78%|███████▊  | 20546/26311 [6:07:17<1:20:12,  1.20it/s, loss=3.7837]
Training:  78%|███████▊  | 20547/26311 [6:07:17<1:16:10,  1.26it/s, loss=3.7837]
Training:  78%|███████▊  | 20547/26311 [6:07:19<1:16:10,  1.26it/s, loss=3.5246]
Training:  78%|███████▊  | 20548/26311 [6:07:19<1:35:42,  1.00it/s, loss=3.5246]
Training:  78%|███████▊  | 20548/26311 [6:07:20<1:35:42,  1.00it/s, loss=3.9606]
Training:  78%|███████▊  | 20549/26311 [6:07:20<1:44:42,  1.09s/it, loss=3.9606]
Training:  78%|███████▊  | 20549/26311 [6:07:21<1:44:42,  1.09s/it, loss=3.7682]
Training:  78%|███████▊  | 20550/26311 [6:07:21<1:45:15,  1.10s/it, loss=3.7682]
Training:  78%|███████▊  | 20550/26311 [6:07:22<1:45:15,  1.10s/it, loss=3.5435]
Training:  78%|███████▊  | 20551/26311 [6:07:22<1:35:11,  1.01it/s, loss=3.5435]
Training:  78%|███████▊  | 20551/26311 [6:07:23<1:35:11,  1.01it/s, loss=3.7088]
Training:  78%|███████▊  | 20552/26311 [6:07:23<1:33:29,  1.03it/s, loss=3.7088]
Training:  78%|███████▊  | 20552/26311 [6:07:24<1:33:29,  1.03it/s, loss=4.0375]
Training:  78%|███████▊  | 20553/26311 [6:07:24<1:42:46,  1.07s/it, loss=4.0375]
Training:  78%|███████▊  | 20553/26311 [6:07:25<1:42:46,  1.07s/it, loss=3.5743]
Training:  78%|███████▊  | 20554/26311 [6:07:25<1:55:05,  1.20s/it, loss=3.5743]
Training:  78%|███████▊  | 20554/26311 [6:07:27<1:55:05,  1.20s/it, loss=3.9574]
Training:  78%|███████▊  | 20555/26311 [6:07:27<1:55:13,  1.20s/it, loss=3.9574]
Training:  78%|███████▊  | 20555/26311 [6:07:27<1:55:13,  1.20s/it, loss=4.0075]
Training:  78%|███████▊  | 20556/26311 [6:07:27<1:41:31,  1.06s/it, loss=4.0075]
Training:  78%|███████▊  | 20556/26311 [6:07:28<1:41:31,  1.06s/it, loss=3.9620]
Training:  78%|███████▊  | 20557/26311 [6:07:28<1:36:15,  1.00s/it, loss=3.9620]
Training:  78%|███████▊  | 20557/26311 [6:07:30<1:36:15,  1.00s/it, loss=4.1816]
Training:  78%|███████▊  | 20558/26311 [6:07:30<1:46:17,  1.11s/it, loss=4.1816]
Training:  78%|███████▊  | 20558/26311 [6:07:30<1:46:17,  1.11s/it, loss=3.9457]
Training:  78%|███████▊  | 20559/26311 [6:07:30<1:39:04,  1.03s/it, loss=3.9457]
Training:  78%|███████▊  | 20559/26311 [6:07:32<1:39:04,  1.03s/it, loss=3.6542]
Training:  78%|███████▊  | 20560/26311 [6:07:32<1:47:07,  1.12s/it, loss=3.6542]
Training:  78%|███████▊  | 20560/26311 [6:07:33<1:47:07,  1.12s/it, loss=3.6286]
Training:  78%|███████▊  | 20561/26311 [6:07:33<1:46:23,  1.11s/it, loss=3.6286]
Training:  78%|███████▊  | 20561/26311 [6:07:34<1:46:23,  1.11s/it, loss=4.4461]
Training:  78%|███████▊  | 20562/26311 [6:07:34<1:43:25,  1.08s/it, loss=4.4461]
Training:  78%|███████▊  | 20562/26311 [6:07:35<1:43:25,  1.08s/it, loss=3.9933]
Training:  78%|███████▊  | 20563/26311 [6:07:35<1:40:38,  1.05s/it, loss=3.9933]
Training:  78%|███████▊  | 20563/26311 [6:07:36<1:40:38,  1.05s/it, loss=3.6780]
Training:  78%|███████▊  | 20564/26311 [6:07:36<1:50:22,  1.15s/it, loss=3.6780]
Training:  78%|███████▊  | 20564/26311 [6:07:38<1:50:22,  1.15s/it, loss=4.5626]
Training:  78%|███████▊  | 20565/26311 [6:07:38<1:54:19,  1.19s/it, loss=4.5626]
Training:  78%|███████▊  | 20565/26311 [6:07:39<1:54:19,  1.19s/it, loss=3.4855]
Training:  78%|███████▊  | 20566/26311 [6:07:39<1:48:15,  1.13s/it, loss=3.4855]
Training:  78%|███████▊  | 20566/26311 [6:07:40<1:48:15,  1.13s/it, loss=3.7659]
Training:  78%|███████▊  | 20567/26311 [6:07:40<1:45:20,  1.10s/it, loss=3.7659]
Training:  78%|███████▊  | 20567/26311 [6:07:40<1:45:20,  1.10s/it, loss=4.0555]
Training:  78%|███████▊  | 20568/26311 [6:07:40<1:34:30,  1.01it/s, loss=4.0555]
Training:  78%|███████▊  | 20568/26311 [6:07:41<1:34:30,  1.01it/s, loss=3.9196]
Training:  78%|███████▊  | 20569/26311 [6:07:41<1:33:18,  1.03it/s, loss=3.9196]
Training:  78%|███████▊  | 20569/26311 [6:07:42<1:33:18,  1.03it/s, loss=3.8474]
Training:  78%|███████▊  | 20570/26311 [6:07:42<1:24:09,  1.14it/s, loss=3.8474]
Training:  78%|███████▊  | 20570/26311 [6:07:45<1:24:09,  1.14it/s, loss=4.2444]
Training:  78%|███████▊  | 20571/26311 [6:07:45<2:26:26,  1.53s/it, loss=4.2444]
Training:  78%|███████▊  | 20571/26311 [6:07:46<2:26:26,  1.53s/it, loss=3.5197]
Training:  78%|███████▊  | 20572/26311 [6:07:46<2:05:52,  1.32s/it, loss=3.5197]
Training:  78%|███████▊  | 20572/26311 [6:07:47<2:05:52,  1.32s/it, loss=3.7919]
Training:  78%|███████▊  | 20573/26311 [6:07:47<1:49:57,  1.15s/it, loss=3.7919]
Training:  78%|███████▊  | 20573/26311 [6:07:47<1:49:57,  1.15s/it, loss=3.5535]
Training:  78%|███████▊  | 20574/26311 [6:07:47<1:44:08,  1.09s/it, loss=3.5535]
Training:  78%|███████▊  | 20574/26311 [6:07:49<1:44:08,  1.09s/it, loss=3.8098]
Training:  78%|███████▊  | 20575/26311 [6:07:49<1:45:40,  1.11s/it, loss=3.8098]
Training:  78%|███████▊  | 20575/26311 [6:07:49<1:45:40,  1.11s/it, loss=3.8064]
Training:  78%|███████▊  | 20576/26311 [6:07:49<1:31:50,  1.04it/s, loss=3.8064]
Training:  78%|███████▊  | 20576/26311 [6:07:51<1:31:50,  1.04it/s, loss=3.9467]
Training:  78%|███████▊  | 20577/26311 [6:07:51<1:55:19,  1.21s/it, loss=3.9467]
Training:  78%|███████▊  | 20577/26311 [6:07:52<1:55:19,  1.21s/it, loss=3.8720]
Training:  78%|███████▊  | 20578/26311 [6:07:52<1:45:31,  1.10s/it, loss=3.8720]
Training:  78%|███████▊  | 20578/26311 [6:07:53<1:45:31,  1.10s/it, loss=3.7948]
Training:  78%|███████▊  | 20579/26311 [6:07:53<1:38:16,  1.03s/it, loss=3.7948]
Training:  78%|███████▊  | 20579/26311 [6:07:54<1:38:16,  1.03s/it, loss=4.3124]
Training:  78%|███████▊  | 20580/26311 [6:07:54<1:41:32,  1.06s/it, loss=4.3124]
Training:  78%|███████▊  | 20580/26311 [6:07:56<1:41:32,  1.06s/it, loss=3.8107]
Training:  78%|███████▊  | 20581/26311 [6:07:56<1:58:48,  1.24s/it, loss=3.8107]
Training:  78%|███████▊  | 20581/26311 [6:07:56<1:58:48,  1.24s/it, loss=4.3539]
Training:  78%|███████▊  | 20582/26311 [6:07:56<1:45:53,  1.11s/it, loss=4.3539]
Training:  78%|███████▊  | 20582/26311 [6:07:57<1:45:53,  1.11s/it, loss=4.0684]
Training:  78%|███████▊  | 20583/26311 [6:07:57<1:34:14,  1.01it/s, loss=4.0684]
Training:  78%|███████▊  | 20583/26311 [6:07:58<1:34:14,  1.01it/s, loss=4.4577]
Training:  78%|███████▊  | 20584/26311 [6:07:58<1:29:13,  1.07it/s, loss=4.4577]
Training:  78%|███████▊  | 20584/26311 [6:07:59<1:29:13,  1.07it/s, loss=3.6485]
Training:  78%|███████▊  | 20585/26311 [6:07:59<1:28:46,  1.08it/s, loss=3.6485]
Training:  78%|███████▊  | 20585/26311 [6:08:00<1:28:46,  1.08it/s, loss=4.3340]
Training:  78%|███████▊  | 20586/26311 [6:08:00<1:36:50,  1.01s/it, loss=4.3340]
Training:  78%|███████▊  | 20586/26311 [6:08:01<1:36:50,  1.01s/it, loss=3.4759]
Training:  78%|███████▊  | 20587/26311 [6:08:01<1:31:16,  1.05it/s, loss=3.4759]
Training:  78%|███████▊  | 20587/26311 [6:08:02<1:31:16,  1.05it/s, loss=4.3136]
Training:  78%|███████▊  | 20588/26311 [6:08:02<1:25:02,  1.12it/s, loss=4.3136]
Training:  78%|███████▊  | 20588/26311 [6:08:02<1:25:02,  1.12it/s, loss=3.7662]
Training:  78%|███████▊  | 20589/26311 [6:08:02<1:20:32,  1.18it/s, loss=3.7662]
Training:  78%|███████▊  | 20589/26311 [6:08:05<1:20:32,  1.18it/s, loss=4.1286]
Training:  78%|███████▊  | 20590/26311 [6:08:05<2:01:52,  1.28s/it, loss=4.1286]
Training:  78%|███████▊  | 20590/26311 [6:08:05<2:01:52,  1.28s/it, loss=3.8596]
Training:  78%|███████▊  | 20591/26311 [6:08:05<1:46:30,  1.12s/it, loss=3.8596]
Training:  78%|███████▊  | 20591/26311 [6:08:06<1:46:30,  1.12s/it, loss=4.3597]
Training:  78%|███████▊  | 20592/26311 [6:08:06<1:44:29,  1.10s/it, loss=4.3597]
Training:  78%|███████▊  | 20592/26311 [6:08:08<1:44:29,  1.10s/it, loss=4.0567]
Training:  78%|███████▊  | 20593/26311 [6:08:08<2:03:30,  1.30s/it, loss=4.0567]
Training:  78%|███████▊  | 20593/26311 [6:08:09<2:03:30,  1.30s/it, loss=3.9718]
Training:  78%|███████▊  | 20594/26311 [6:08:09<1:50:57,  1.16s/it, loss=3.9718]
Training:  78%|███████▊  | 20594/26311 [6:08:10<1:50:57,  1.16s/it, loss=4.3481]
Training:  78%|███████▊  | 20595/26311 [6:08:10<1:37:07,  1.02s/it, loss=4.3481]
Training:  78%|███████▊  | 20595/26311 [6:08:11<1:37:07,  1.02s/it, loss=3.9473]
Training:  78%|███████▊  | 20596/26311 [6:08:11<1:59:29,  1.25s/it, loss=3.9473]
Training:  78%|███████▊  | 20596/26311 [6:08:12<1:59:29,  1.25s/it, loss=3.8838]
Training:  78%|███████▊  | 20597/26311 [6:08:12<1:45:42,  1.11s/it, loss=3.8838]
Training:  78%|███████▊  | 20597/26311 [6:08:13<1:45:42,  1.11s/it, loss=3.4356]
Training:  78%|███████▊  | 20598/26311 [6:08:13<1:39:14,  1.04s/it, loss=3.4356]
Training:  78%|███████▊  | 20598/26311 [6:08:14<1:39:14,  1.04s/it, loss=3.9800]
Training:  78%|███████▊  | 20599/26311 [6:08:14<1:29:17,  1.07it/s, loss=3.9800]
Training:  78%|███████▊  | 20599/26311 [6:08:15<1:29:17,  1.07it/s, loss=3.5710]
Training:  78%|███████▊  | 20600/26311 [6:08:15<1:35:38,  1.00s/it, loss=3.5710]
Training:  78%|███████▊  | 20600/26311 [6:08:16<1:35:38,  1.00s/it, loss=4.0065]
Training:  78%|███████▊  | 20601/26311 [6:08:16<1:26:03,  1.11it/s, loss=4.0065]
Training:  78%|███████▊  | 20601/26311 [6:08:17<1:26:03,  1.11it/s, loss=3.3067]
Training:  78%|███████▊  | 20602/26311 [6:08:17<1:24:34,  1.12it/s, loss=3.3067]
Training:  78%|███████▊  | 20602/26311 [6:08:17<1:24:34,  1.12it/s, loss=4.3497]
Training:  78%|███████▊  | 20603/26311 [6:08:17<1:18:35,  1.21it/s, loss=4.3497]
Training:  78%|███████▊  | 20603/26311 [6:08:18<1:18:35,  1.21it/s, loss=3.9250]
Training:  78%|███████▊  | 20604/26311 [6:08:18<1:26:03,  1.11it/s, loss=3.9250]
Training:  78%|███████▊  | 20604/26311 [6:08:20<1:26:03,  1.11it/s, loss=3.3034]
Training:  78%|███████▊  | 20605/26311 [6:08:20<1:40:41,  1.06s/it, loss=3.3034]
Training:  78%|███████▊  | 20605/26311 [6:08:21<1:40:41,  1.06s/it, loss=4.0645]
Training:  78%|███████▊  | 20606/26311 [6:08:21<1:37:47,  1.03s/it, loss=4.0645]
Training:  78%|███████▊  | 20606/26311 [6:08:21<1:37:47,  1.03s/it, loss=3.9525]
Training:  78%|███████▊  | 20607/26311 [6:08:21<1:31:56,  1.03it/s, loss=3.9525]
Training:  78%|███████▊  | 20607/26311 [6:08:23<1:31:56,  1.03it/s, loss=3.7601]
Training:  78%|███████▊  | 20608/26311 [6:08:23<1:57:17,  1.23s/it, loss=3.7601]
Training:  78%|███████▊  | 20608/26311 [6:08:24<1:57:17,  1.23s/it, loss=3.6428]
Training:  78%|███████▊  | 20609/26311 [6:08:24<1:43:31,  1.09s/it, loss=3.6428]
Training:  78%|███████▊  | 20609/26311 [6:08:25<1:43:31,  1.09s/it, loss=3.4348]
Training:  78%|███████▊  | 20610/26311 [6:08:25<1:43:40,  1.09s/it, loss=3.4348]
Training:  78%|███████▊  | 20610/26311 [6:08:26<1:43:40,  1.09s/it, loss=4.3668]
Training:  78%|███████▊  | 20611/26311 [6:08:26<1:32:08,  1.03it/s, loss=4.3668]
Training:  78%|███████▊  | 20611/26311 [6:08:27<1:32:08,  1.03it/s, loss=3.4604]
Training:  78%|███████▊  | 20612/26311 [6:08:27<1:27:11,  1.09it/s, loss=3.4604]
Training:  78%|███████▊  | 20612/26311 [6:08:28<1:27:11,  1.09it/s, loss=3.9205]
Training:  78%|███████▊  | 20613/26311 [6:08:28<1:26:58,  1.09it/s, loss=3.9205]
Training:  78%|███████▊  | 20613/26311 [6:08:28<1:26:58,  1.09it/s, loss=4.2462]
Training:  78%|███████▊  | 20614/26311 [6:08:28<1:24:01,  1.13it/s, loss=4.2462]
Training:  78%|███████▊  | 20614/26311 [6:08:30<1:24:01,  1.13it/s, loss=3.6128]
Training:  78%|███████▊  | 20615/26311 [6:08:30<1:35:01,  1.00s/it, loss=3.6128]
Training:  78%|███████▊  | 20615/26311 [6:08:30<1:35:01,  1.00s/it, loss=3.6245]
Training:  78%|███████▊  | 20616/26311 [6:08:30<1:29:48,  1.06it/s, loss=3.6245]
Training:  78%|███████▊  | 20616/26311 [6:08:32<1:29:48,  1.06it/s, loss=3.8845]
Training:  78%|███████▊  | 20617/26311 [6:08:32<1:41:11,  1.07s/it, loss=3.8845]
Training:  78%|███████▊  | 20617/26311 [6:08:33<1:41:11,  1.07s/it, loss=3.7709]
Training:  78%|███████▊  | 20618/26311 [6:08:33<1:43:13,  1.09s/it, loss=3.7709]
Training:  78%|███████▊  | 20618/26311 [6:08:34<1:43:13,  1.09s/it, loss=4.0531]
Training:  78%|███████▊  | 20619/26311 [6:08:34<1:43:41,  1.09s/it, loss=4.0531]
Training:  78%|███████▊  | 20619/26311 [6:08:35<1:43:41,  1.09s/it, loss=3.7382]
Training:  78%|███████▊  | 20620/26311 [6:08:35<1:52:20,  1.18s/it, loss=3.7382]
Training:  78%|███████▊  | 20620/26311 [6:08:36<1:52:20,  1.18s/it, loss=4.2708]
Training:  78%|███████▊  | 20621/26311 [6:08:36<1:42:38,  1.08s/it, loss=4.2708]
Training:  78%|███████▊  | 20621/26311 [6:08:38<1:42:38,  1.08s/it, loss=3.8701]
Training:  78%|███████▊  | 20622/26311 [6:08:38<1:55:39,  1.22s/it, loss=3.8701]
Training:  78%|███████▊  | 20622/26311 [6:08:39<1:55:39,  1.22s/it, loss=4.2182]
Training:  78%|███████▊  | 20623/26311 [6:08:39<1:46:01,  1.12s/it, loss=4.2182]
Training:  78%|███████▊  | 20623/26311 [6:08:39<1:46:01,  1.12s/it, loss=3.5113]
Training:  78%|███████▊  | 20624/26311 [6:08:39<1:31:46,  1.03it/s, loss=3.5113]
Training:  78%|███████▊  | 20624/26311 [6:08:40<1:31:46,  1.03it/s, loss=3.7870]
Training:  78%|███████▊  | 20625/26311 [6:08:40<1:25:40,  1.11it/s, loss=3.7870]
Training:  78%|███████▊  | 20625/26311 [6:08:41<1:25:40,  1.11it/s, loss=3.8972]
Training:  78%|███████▊  | 20626/26311 [6:08:41<1:30:42,  1.04it/s, loss=3.8972]
Training:  78%|███████▊  | 20626/26311 [6:08:42<1:30:42,  1.04it/s, loss=4.1133]
Training:  78%|███████▊  | 20627/26311 [6:08:42<1:22:23,  1.15it/s, loss=4.1133]
Training:  78%|███████▊  | 20627/26311 [6:08:43<1:22:23,  1.15it/s, loss=3.9307]
Training:  78%|███████▊  | 20628/26311 [6:08:43<1:27:54,  1.08it/s, loss=3.9307]
Training:  78%|███████▊  | 20628/26311 [6:08:44<1:27:54,  1.08it/s, loss=3.7486]
Training:  78%|███████▊  | 20629/26311 [6:08:44<1:30:12,  1.05it/s, loss=3.7486]
Training:  78%|███████▊  | 20629/26311 [6:08:45<1:30:12,  1.05it/s, loss=3.7170]
Training:  78%|███████▊  | 20630/26311 [6:08:45<1:31:40,  1.03it/s, loss=3.7170]
Training:  78%|███████▊  | 20630/26311 [6:08:46<1:31:40,  1.03it/s, loss=4.0501]
Training:  78%|███████▊  | 20631/26311 [6:08:46<1:33:01,  1.02it/s, loss=4.0501]
Training:  78%|███████▊  | 20631/26311 [6:08:47<1:33:01,  1.02it/s, loss=3.7936]
Training:  78%|███████▊  | 20632/26311 [6:08:47<1:45:10,  1.11s/it, loss=3.7936]
Training:  78%|███████▊  | 20632/26311 [6:08:49<1:45:10,  1.11s/it, loss=3.9034]
Training:  78%|███████▊  | 20633/26311 [6:08:49<2:10:03,  1.37s/it, loss=3.9034]
Training:  78%|███████▊  | 20633/26311 [6:08:51<2:10:03,  1.37s/it, loss=3.6990]
Training:  78%|███████▊  | 20634/26311 [6:08:51<2:14:06,  1.42s/it, loss=3.6990]
Training:  78%|███████▊  | 20634/26311 [6:08:52<2:14:06,  1.42s/it, loss=3.9989]
Training:  78%|███████▊  | 20635/26311 [6:08:52<1:54:28,  1.21s/it, loss=3.9989]
Training:  78%|███████▊  | 20635/26311 [6:08:53<1:54:28,  1.21s/it, loss=3.7653]
Training:  78%|███████▊  | 20636/26311 [6:08:53<1:46:14,  1.12s/it, loss=3.7653]
Training:  78%|███████▊  | 20636/26311 [6:08:54<1:46:14,  1.12s/it, loss=3.5710]
Training:  78%|███████▊  | 20637/26311 [6:08:54<2:07:58,  1.35s/it, loss=3.5710]
Training:  78%|███████▊  | 20637/26311 [6:08:55<2:07:58,  1.35s/it, loss=4.0767]
Training:  78%|███████▊  | 20638/26311 [6:08:55<1:54:49,  1.21s/it, loss=4.0767]
Training:  78%|███████▊  | 20638/26311 [6:08:56<1:54:49,  1.21s/it, loss=3.5061]
Training:  78%|███████▊  | 20639/26311 [6:08:56<1:49:39,  1.16s/it, loss=3.5061]
Training:  78%|███████▊  | 20639/26311 [6:08:57<1:49:39,  1.16s/it, loss=2.9672]
Training:  78%|███████▊  | 20640/26311 [6:08:57<1:46:24,  1.13s/it, loss=2.9672]
Training:  78%|███████▊  | 20640/26311 [6:08:58<1:46:24,  1.13s/it, loss=4.4566]
Training:  78%|███████▊  | 20641/26311 [6:08:58<1:45:02,  1.11s/it, loss=4.4566]
Training:  78%|███████▊  | 20641/26311 [6:09:00<1:45:02,  1.11s/it, loss=4.2190]
Training:  78%|███████▊  | 20642/26311 [6:09:00<1:52:41,  1.19s/it, loss=4.2190]
Training:  78%|███████▊  | 20642/26311 [6:09:01<1:52:41,  1.19s/it, loss=3.8990]
Training:  78%|███████▊  | 20643/26311 [6:09:01<1:46:04,  1.12s/it, loss=3.8990]
Training:  78%|███████▊  | 20643/26311 [6:09:02<1:46:04,  1.12s/it, loss=3.9566]
Training:  78%|███████▊  | 20644/26311 [6:09:02<2:01:10,  1.28s/it, loss=3.9566]
Training:  78%|███████▊  | 20644/26311 [6:09:03<2:01:10,  1.28s/it, loss=4.5643]
Training:  78%|███████▊  | 20645/26311 [6:09:03<1:43:23,  1.09s/it, loss=4.5643]
Training:  78%|███████▊  | 20645/26311 [6:09:04<1:43:23,  1.09s/it, loss=4.1067]
Training:  78%|███████▊  | 20646/26311 [6:09:04<1:41:02,  1.07s/it, loss=4.1067]
Training:  78%|███████▊  | 20646/26311 [6:09:05<1:41:02,  1.07s/it, loss=4.5391]
Training:  78%|███████▊  | 20647/26311 [6:09:05<1:33:51,  1.01it/s, loss=4.5391]
Training:  78%|███████▊  | 20647/26311 [6:09:06<1:33:51,  1.01it/s, loss=3.8998]
Training:  78%|███████▊  | 20648/26311 [6:09:06<1:34:46,  1.00s/it, loss=3.8998]
Training:  78%|███████▊  | 20648/26311 [6:09:07<1:34:46,  1.00s/it, loss=3.9349]
Training:  78%|███████▊  | 20649/26311 [6:09:07<1:30:03,  1.05it/s, loss=3.9349]
Training:  78%|███████▊  | 20649/26311 [6:09:08<1:30:03,  1.05it/s, loss=3.1292]
Training:  78%|███████▊  | 20650/26311 [6:09:08<1:30:18,  1.04it/s, loss=3.1292]
Training:  78%|███████▊  | 20650/26311 [6:09:09<1:30:18,  1.04it/s, loss=3.9856]
Training:  78%|███████▊  | 20651/26311 [6:09:09<1:30:51,  1.04it/s, loss=3.9856]
Training:  78%|███████▊  | 20651/26311 [6:09:10<1:30:51,  1.04it/s, loss=4.1392]
Training:  78%|███████▊  | 20652/26311 [6:09:10<1:26:46,  1.09it/s, loss=4.1392]
Training:  78%|███████▊  | 20652/26311 [6:09:10<1:26:46,  1.09it/s, loss=3.6553]
Training:  78%|███████▊  | 20653/26311 [6:09:10<1:23:38,  1.13it/s, loss=3.6553]
Training:  78%|███████▊  | 20653/26311 [6:09:11<1:23:38,  1.13it/s, loss=3.9732]
Training:  78%|███████▊  | 20654/26311 [6:09:11<1:22:14,  1.15it/s, loss=3.9732]
Training:  78%|███████▊  | 20654/26311 [6:09:12<1:22:14,  1.15it/s, loss=3.9345]
Training:  79%|███████▊  | 20655/26311 [6:09:12<1:20:04,  1.18it/s, loss=3.9345]
Training:  79%|███████▊  | 20655/26311 [6:09:13<1:20:04,  1.18it/s, loss=3.7771]
Training:  79%|███████▊  | 20656/26311 [6:09:13<1:20:50,  1.17it/s, loss=3.7771]
Training:  79%|███████▊  | 20656/26311 [6:09:14<1:20:50,  1.17it/s, loss=3.3992]
Training:  79%|███████▊  | 20657/26311 [6:09:14<1:16:44,  1.23it/s, loss=3.3992]
Training:  79%|███████▊  | 20657/26311 [6:09:14<1:16:44,  1.23it/s, loss=4.3266]
Training:  79%|███████▊  | 20658/26311 [6:09:14<1:09:23,  1.36it/s, loss=4.3266]
Training:  79%|███████▊  | 20658/26311 [6:09:15<1:09:23,  1.36it/s, loss=3.6371]
Training:  79%|███████▊  | 20659/26311 [6:09:15<1:09:57,  1.35it/s, loss=3.6371]
Training:  79%|███████▊  | 20659/26311 [6:09:16<1:09:57,  1.35it/s, loss=3.8457]
Training:  79%|███████▊  | 20660/26311 [6:09:16<1:11:45,  1.31it/s, loss=3.8457]
Training:  79%|███████▊  | 20660/26311 [6:09:17<1:11:45,  1.31it/s, loss=4.2462]
Training:  79%|███████▊  | 20661/26311 [6:09:17<1:18:53,  1.19it/s, loss=4.2462]
Training:  79%|███████▊  | 20661/26311 [6:09:18<1:18:53,  1.19it/s, loss=4.1020]
Training:  79%|███████▊  | 20662/26311 [6:09:18<1:43:00,  1.09s/it, loss=4.1020]
Training:  79%|███████▊  | 20662/26311 [6:09:19<1:43:00,  1.09s/it, loss=3.7419]
Training:  79%|███████▊  | 20663/26311 [6:09:19<1:35:51,  1.02s/it, loss=3.7419]
Training:  79%|███████▊  | 20663/26311 [6:09:21<1:35:51,  1.02s/it, loss=3.4734]
Training:  79%|███████▊  | 20664/26311 [6:09:21<1:46:31,  1.13s/it, loss=3.4734]
Training:  79%|███████▊  | 20664/26311 [6:09:22<1:46:31,  1.13s/it, loss=3.6265]
Training:  79%|███████▊  | 20665/26311 [6:09:22<1:40:47,  1.07s/it, loss=3.6265]
Training:  79%|███████▊  | 20665/26311 [6:09:23<1:40:47,  1.07s/it, loss=3.4501]
Training:  79%|███████▊  | 20666/26311 [6:09:23<1:37:24,  1.04s/it, loss=3.4501]
Training:  79%|███████▊  | 20666/26311 [6:09:23<1:37:24,  1.04s/it, loss=3.9731]
Training:  79%|███████▊  | 20667/26311 [6:09:23<1:33:02,  1.01it/s, loss=3.9731]
Training:  79%|███████▊  | 20667/26311 [6:09:25<1:33:02,  1.01it/s, loss=3.8627]
Training:  79%|███████▊  | 20668/26311 [6:09:25<1:37:57,  1.04s/it, loss=3.8627]
Training:  79%|███████▊  | 20668/26311 [6:09:25<1:37:57,  1.04s/it, loss=3.8999]
Training:  79%|███████▊  | 20669/26311 [6:09:25<1:32:03,  1.02it/s, loss=3.8999]
Training:  79%|███████▊  | 20669/26311 [6:09:28<1:32:03,  1.02it/s, loss=3.5123]
Training:  79%|███████▊  | 20670/26311 [6:09:28<2:21:17,  1.50s/it, loss=3.5123]
Training:  79%|███████▊  | 20670/26311 [6:09:30<2:21:17,  1.50s/it, loss=3.6294]
Training:  79%|███████▊  | 20671/26311 [6:09:30<2:18:38,  1.47s/it, loss=3.6294]
Training:  79%|███████▊  | 20671/26311 [6:09:30<2:18:38,  1.47s/it, loss=4.2274]
Training:  79%|███████▊  | 20672/26311 [6:09:30<2:02:49,  1.31s/it, loss=4.2274]
Training:  79%|███████▊  | 20672/26311 [6:09:31<2:02:49,  1.31s/it, loss=3.4164]
Training:  79%|███████▊  | 20673/26311 [6:09:31<1:47:02,  1.14s/it, loss=3.4164]
Training:  79%|███████▊  | 20673/26311 [6:09:32<1:47:02,  1.14s/it, loss=4.2917]
Training:  79%|███████▊  | 20674/26311 [6:09:32<1:37:35,  1.04s/it, loss=4.2917]
Training:  79%|███████▊  | 20674/26311 [6:09:33<1:37:35,  1.04s/it, loss=3.9208]
Training:  79%|███████▊  | 20675/26311 [6:09:33<1:39:03,  1.05s/it, loss=3.9208]
Training:  79%|███████▊  | 20675/26311 [6:09:34<1:39:03,  1.05s/it, loss=4.1076]
Training:  79%|███████▊  | 20676/26311 [6:09:34<1:34:19,  1.00s/it, loss=4.1076]
Training:  79%|███████▊  | 20676/26311 [6:09:35<1:34:19,  1.00s/it, loss=3.8768]
Training:  79%|███████▊  | 20677/26311 [6:09:35<1:28:57,  1.06it/s, loss=3.8768]
Training:  79%|███████▊  | 20677/26311 [6:09:36<1:28:57,  1.06it/s, loss=3.8624]
Training:  79%|███████▊  | 20678/26311 [6:09:36<1:32:28,  1.02it/s, loss=3.8624]
Training:  79%|███████▊  | 20678/26311 [6:09:37<1:32:28,  1.02it/s, loss=3.5012]
Training:  79%|███████▊  | 20679/26311 [6:09:37<1:30:09,  1.04it/s, loss=3.5012]
Training:  79%|███████▊  | 20679/26311 [6:09:38<1:30:09,  1.04it/s, loss=3.8865]
Training:  79%|███████▊  | 20680/26311 [6:09:38<1:24:21,  1.11it/s, loss=3.8865]
Training:  79%|███████▊  | 20680/26311 [6:09:39<1:24:21,  1.11it/s, loss=3.5515]
Training:  79%|███████▊  | 20681/26311 [6:09:39<1:26:04,  1.09it/s, loss=3.5515]
Training:  79%|███████▊  | 20681/26311 [6:09:39<1:26:04,  1.09it/s, loss=3.7435]
Training:  79%|███████▊  | 20682/26311 [6:09:39<1:20:13,  1.17it/s, loss=3.7435]
Training:  79%|███████▊  | 20682/26311 [6:09:40<1:20:13,  1.17it/s, loss=3.5531]
Training:  79%|███████▊  | 20683/26311 [6:09:40<1:25:30,  1.10it/s, loss=3.5531]
Training:  79%|███████▊  | 20683/26311 [6:09:41<1:25:30,  1.10it/s, loss=3.9505]
Training:  79%|███████▊  | 20684/26311 [6:09:41<1:29:33,  1.05it/s, loss=3.9505]
Training:  79%|███████▊  | 20684/26311 [6:09:42<1:29:33,  1.05it/s, loss=3.8204]
Training:  79%|███████▊  | 20685/26311 [6:09:42<1:29:44,  1.04it/s, loss=3.8204]
Training:  79%|███████▊  | 20685/26311 [6:09:43<1:29:44,  1.04it/s, loss=3.6822]
Training:  79%|███████▊  | 20686/26311 [6:09:43<1:26:57,  1.08it/s, loss=3.6822]
Training:  79%|███████▊  | 20686/26311 [6:09:44<1:26:57,  1.08it/s, loss=3.9544]
Training:  79%|███████▊  | 20687/26311 [6:09:44<1:25:08,  1.10it/s, loss=3.9544]
Training:  79%|███████▊  | 20687/26311 [6:09:45<1:25:08,  1.10it/s, loss=3.4185]
Training:  79%|███████▊  | 20688/26311 [6:09:45<1:24:20,  1.11it/s, loss=3.4185]
Training:  79%|███████▊  | 20688/26311 [6:09:45<1:24:20,  1.11it/s, loss=4.3740]
Training:  79%|███████▊  | 20689/26311 [6:09:45<1:15:11,  1.25it/s, loss=4.3740]
Training:  79%|███████▊  | 20689/26311 [6:09:47<1:15:11,  1.25it/s, loss=3.9832]
Training:  79%|███████▊  | 20690/26311 [6:09:47<1:24:18,  1.11it/s, loss=3.9832]
Training:  79%|███████▊  | 20690/26311 [6:09:48<1:24:18,  1.11it/s, loss=3.5680]
Training:  79%|███████▊  | 20691/26311 [6:09:48<1:27:44,  1.07it/s, loss=3.5680]
Training:  79%|███████▊  | 20691/26311 [6:09:48<1:27:44,  1.07it/s, loss=2.9339]
Training:  79%|███████▊  | 20692/26311 [6:09:48<1:25:27,  1.10it/s, loss=2.9339]
Training:  79%|███████▊  | 20692/26311 [6:09:49<1:25:27,  1.10it/s, loss=3.7135]
Training:  79%|███████▊  | 20693/26311 [6:09:49<1:26:29,  1.08it/s, loss=3.7135]
Training:  79%|███████▊  | 20693/26311 [6:09:50<1:26:29,  1.08it/s, loss=3.6311]
Training:  79%|███████▊  | 20694/26311 [6:09:50<1:23:20,  1.12it/s, loss=3.6311]
Training:  79%|███████▊  | 20694/26311 [6:09:51<1:23:20,  1.12it/s, loss=3.5286]
Training:  79%|███████▊  | 20695/26311 [6:09:51<1:24:04,  1.11it/s, loss=3.5286]
Training:  79%|███████▊  | 20695/26311 [6:09:52<1:24:04,  1.11it/s, loss=3.8251]
Training:  79%|███████▊  | 20696/26311 [6:09:52<1:19:51,  1.17it/s, loss=3.8251]
Training:  79%|███████▊  | 20696/26311 [6:09:53<1:19:51,  1.17it/s, loss=3.6326]
Training:  79%|███████▊  | 20697/26311 [6:09:53<1:25:01,  1.10it/s, loss=3.6326]
Training:  79%|███████▊  | 20697/26311 [6:09:54<1:25:01,  1.10it/s, loss=3.7390]
Training:  79%|███████▊  | 20698/26311 [6:09:54<1:19:28,  1.18it/s, loss=3.7390]
Training:  79%|███████▊  | 20698/26311 [6:09:54<1:19:28,  1.18it/s, loss=3.6894]
Training:  79%|███████▊  | 20699/26311 [6:09:54<1:19:32,  1.18it/s, loss=3.6894]
Training:  79%|███████▊  | 20699/26311 [6:09:55<1:19:32,  1.18it/s, loss=3.9299]
Training:  79%|███████▊  | 20700/26311 [6:09:55<1:20:38,  1.16it/s, loss=3.9299]
Training:  79%|███████▊  | 20700/26311 [6:09:56<1:20:38,  1.16it/s, loss=3.9552]
Training:  79%|███████▊  | 20701/26311 [6:09:56<1:19:35,  1.17it/s, loss=3.9552]
Training:  79%|███████▊  | 20701/26311 [6:09:57<1:19:35,  1.17it/s, loss=3.5022]
Training:  79%|███████▊  | 20702/26311 [6:09:57<1:24:40,  1.10it/s, loss=3.5022]
Training:  79%|███████▊  | 20702/26311 [6:09:58<1:24:40,  1.10it/s, loss=3.8160]
Training:  79%|███████▊  | 20703/26311 [6:09:58<1:22:17,  1.14it/s, loss=3.8160]
Training:  79%|███████▊  | 20703/26311 [6:09:59<1:22:17,  1.14it/s, loss=3.4691]
Training:  79%|███████▊  | 20704/26311 [6:09:59<1:19:05,  1.18it/s, loss=3.4691]
Training:  79%|███████▊  | 20704/26311 [6:10:00<1:19:05,  1.18it/s, loss=3.8082]
Training:  79%|███████▊  | 20705/26311 [6:10:00<1:18:53,  1.18it/s, loss=3.8082]
Training:  79%|███████▊  | 20705/26311 [6:10:01<1:18:53,  1.18it/s, loss=3.7440]
Training:  79%|███████▊  | 20706/26311 [6:10:01<1:26:52,  1.08it/s, loss=3.7440]
Training:  79%|███████▊  | 20706/26311 [6:10:02<1:26:52,  1.08it/s, loss=3.8992]
Training:  79%|███████▊  | 20707/26311 [6:10:02<1:26:23,  1.08it/s, loss=3.8992]
Training:  79%|███████▊  | 20707/26311 [6:10:03<1:26:23,  1.08it/s, loss=3.7716]
Training:  79%|███████▊  | 20708/26311 [6:10:03<1:28:28,  1.06it/s, loss=3.7716]
Training:  79%|███████▊  | 20708/26311 [6:10:04<1:28:28,  1.06it/s, loss=4.0945]
Training:  79%|███████▊  | 20709/26311 [6:10:04<1:40:43,  1.08s/it, loss=4.0945]
Training:  79%|███████▊  | 20709/26311 [6:10:05<1:40:43,  1.08s/it, loss=3.9012]
Training:  79%|███████▊  | 20710/26311 [6:10:05<1:36:53,  1.04s/it, loss=3.9012]
Training:  79%|███████▊  | 20710/26311 [6:10:06<1:36:53,  1.04s/it, loss=4.3724]
Training:  79%|███████▊  | 20711/26311 [6:10:06<1:24:32,  1.10it/s, loss=4.3724]
Training:  79%|███████▊  | 20711/26311 [6:10:06<1:24:32,  1.10it/s, loss=4.0947]
Training:  79%|███████▊  | 20712/26311 [6:10:06<1:21:27,  1.15it/s, loss=4.0947]
Training:  79%|███████▊  | 20712/26311 [6:10:07<1:21:27,  1.15it/s, loss=4.0066]
Training:  79%|███████▊  | 20713/26311 [6:10:07<1:16:34,  1.22it/s, loss=4.0066]
Training:  79%|███████▊  | 20713/26311 [6:10:08<1:16:34,  1.22it/s, loss=4.3340]
Training:  79%|███████▊  | 20714/26311 [6:10:08<1:16:30,  1.22it/s, loss=4.3340]
Training:  79%|███████▊  | 20714/26311 [6:10:09<1:16:30,  1.22it/s, loss=4.0067]
Training:  79%|███████▊  | 20715/26311 [6:10:09<1:23:40,  1.11it/s, loss=4.0067]
Training:  79%|███████▊  | 20715/26311 [6:10:10<1:23:40,  1.11it/s, loss=3.5046]
Training:  79%|███████▊  | 20716/26311 [6:10:10<1:35:49,  1.03s/it, loss=3.5046]
Training:  79%|███████▊  | 20716/26311 [6:10:11<1:35:49,  1.03s/it, loss=4.1094]
Training:  79%|███████▊  | 20717/26311 [6:10:11<1:26:29,  1.08it/s, loss=4.1094]
Training:  79%|███████▊  | 20717/26311 [6:10:12<1:26:29,  1.08it/s, loss=3.5687]
Training:  79%|███████▊  | 20718/26311 [6:10:12<1:29:09,  1.05it/s, loss=3.5687]
Training:  79%|███████▊  | 20718/26311 [6:10:13<1:29:09,  1.05it/s, loss=3.6544]
Training:  79%|███████▊  | 20719/26311 [6:10:13<1:32:58,  1.00it/s, loss=3.6544]
Training:  79%|███████▊  | 20719/26311 [6:10:14<1:32:58,  1.00it/s, loss=3.7452]
Training:  79%|███████▉  | 20720/26311 [6:10:14<1:32:12,  1.01it/s, loss=3.7452]
Training:  79%|███████▉  | 20720/26311 [6:10:15<1:32:12,  1.01it/s, loss=3.4161]
Training:  79%|███████▉  | 20721/26311 [6:10:15<1:24:21,  1.10it/s, loss=3.4161]
Training:  79%|███████▉  | 20721/26311 [6:10:16<1:24:21,  1.10it/s, loss=4.2434]
Training:  79%|███████▉  | 20722/26311 [6:10:16<1:35:40,  1.03s/it, loss=4.2434]
Training:  79%|███████▉  | 20722/26311 [6:10:18<1:35:40,  1.03s/it, loss=3.5312]
Training:  79%|███████▉  | 20723/26311 [6:10:18<2:08:41,  1.38s/it, loss=3.5312]
Training:  79%|███████▉  | 20723/26311 [6:10:19<2:08:41,  1.38s/it, loss=4.1900]
Training:  79%|███████▉  | 20724/26311 [6:10:19<1:53:08,  1.21s/it, loss=4.1900]
Training:  79%|███████▉  | 20724/26311 [6:10:20<1:53:08,  1.21s/it, loss=4.0137]
Training:  79%|███████▉  | 20725/26311 [6:10:20<1:46:26,  1.14s/it, loss=4.0137]
Training:  79%|███████▉  | 20725/26311 [6:10:21<1:46:26,  1.14s/it, loss=4.0969]
Training:  79%|███████▉  | 20726/26311 [6:10:21<1:34:04,  1.01s/it, loss=4.0969]
Training:  79%|███████▉  | 20726/26311 [6:10:22<1:34:04,  1.01s/it, loss=4.2439]
Training:  79%|███████▉  | 20727/26311 [6:10:22<1:23:22,  1.12it/s, loss=4.2439]
Training:  79%|███████▉  | 20727/26311 [6:10:22<1:23:22,  1.12it/s, loss=3.9202]
Training:  79%|███████▉  | 20728/26311 [6:10:22<1:19:24,  1.17it/s, loss=3.9202]
Training:  79%|███████▉  | 20728/26311 [6:10:23<1:19:24,  1.17it/s, loss=3.5781]
Training:  79%|███████▉  | 20729/26311 [6:10:23<1:15:08,  1.24it/s, loss=3.5781]
Training:  79%|███████▉  | 20729/26311 [6:10:24<1:15:08,  1.24it/s, loss=4.0354]
Training:  79%|███████▉  | 20730/26311 [6:10:24<1:18:55,  1.18it/s, loss=4.0354]
Training:  79%|███████▉  | 20730/26311 [6:10:25<1:18:55,  1.18it/s, loss=3.4865]
Training:  79%|███████▉  | 20731/26311 [6:10:25<1:22:55,  1.12it/s, loss=3.4865]
Training:  79%|███████▉  | 20731/26311 [6:10:27<1:22:55,  1.12it/s, loss=3.5131]
Training:  79%|███████▉  | 20732/26311 [6:10:27<1:49:03,  1.17s/it, loss=3.5131]
Training:  79%|███████▉  | 20732/26311 [6:10:28<1:49:03,  1.17s/it, loss=3.7213]
Training:  79%|███████▉  | 20733/26311 [6:10:28<1:47:24,  1.16s/it, loss=3.7213]
Training:  79%|███████▉  | 20733/26311 [6:10:29<1:47:24,  1.16s/it, loss=3.8132]
Training:  79%|███████▉  | 20734/26311 [6:10:29<1:41:44,  1.09s/it, loss=3.8132]
Training:  79%|███████▉  | 20734/26311 [6:10:30<1:41:44,  1.09s/it, loss=3.5525]
Training:  79%|███████▉  | 20735/26311 [6:10:30<1:35:33,  1.03s/it, loss=3.5525]
Training:  79%|███████▉  | 20735/26311 [6:10:30<1:35:33,  1.03s/it, loss=3.5515]
Training:  79%|███████▉  | 20736/26311 [6:10:30<1:27:55,  1.06it/s, loss=3.5515]
Training:  79%|███████▉  | 20736/26311 [6:10:31<1:27:55,  1.06it/s, loss=3.6436]
Training:  79%|███████▉  | 20737/26311 [6:10:31<1:19:37,  1.17it/s, loss=3.6436]
Training:  79%|███████▉  | 20737/26311 [6:10:32<1:19:37,  1.17it/s, loss=3.6908]
Training:  79%|███████▉  | 20738/26311 [6:10:32<1:25:53,  1.08it/s, loss=3.6908]
Training:  79%|███████▉  | 20738/26311 [6:10:34<1:25:53,  1.08it/s, loss=3.6772]
Training:  79%|███████▉  | 20739/26311 [6:10:34<1:51:44,  1.20s/it, loss=3.6772]
Training:  79%|███████▉  | 20739/26311 [6:10:35<1:51:44,  1.20s/it, loss=3.8447]
Training:  79%|███████▉  | 20740/26311 [6:10:35<1:45:08,  1.13s/it, loss=3.8447]
Training:  79%|███████▉  | 20740/26311 [6:10:36<1:45:08,  1.13s/it, loss=3.8576]
Training:  79%|███████▉  | 20741/26311 [6:10:36<1:42:40,  1.11s/it, loss=3.8576]
Training:  79%|███████▉  | 20741/26311 [6:10:37<1:42:40,  1.11s/it, loss=3.5686]
Training:  79%|███████▉  | 20742/26311 [6:10:37<1:44:19,  1.12s/it, loss=3.5686]
Training:  79%|███████▉  | 20742/26311 [6:10:38<1:44:19,  1.12s/it, loss=4.1839]
Training:  79%|███████▉  | 20743/26311 [6:10:38<1:31:04,  1.02it/s, loss=4.1839]
Training:  79%|███████▉  | 20743/26311 [6:10:39<1:31:04,  1.02it/s, loss=3.8102]
Training:  79%|███████▉  | 20744/26311 [6:10:39<1:38:10,  1.06s/it, loss=3.8102]
Training:  79%|███████▉  | 20744/26311 [6:10:40<1:38:10,  1.06s/it, loss=3.9800]
Training:  79%|███████▉  | 20745/26311 [6:10:40<1:35:46,  1.03s/it, loss=3.9800]
Training:  79%|███████▉  | 20745/26311 [6:10:41<1:35:46,  1.03s/it, loss=3.6595]
Training:  79%|███████▉  | 20746/26311 [6:10:41<1:43:30,  1.12s/it, loss=3.6595]
Training:  79%|███████▉  | 20746/26311 [6:10:43<1:43:30,  1.12s/it, loss=3.7530]
Training:  79%|███████▉  | 20747/26311 [6:10:43<1:44:48,  1.13s/it, loss=3.7530]
Training:  79%|███████▉  | 20747/26311 [6:10:43<1:44:48,  1.13s/it, loss=3.9377]
Training:  79%|███████▉  | 20748/26311 [6:10:43<1:38:04,  1.06s/it, loss=3.9377]
Training:  79%|███████▉  | 20748/26311 [6:10:44<1:38:04,  1.06s/it, loss=4.0946]
Training:  79%|███████▉  | 20749/26311 [6:10:44<1:29:11,  1.04it/s, loss=4.0946]
Training:  79%|███████▉  | 20749/26311 [6:10:45<1:29:11,  1.04it/s, loss=4.0887]
Training:  79%|███████▉  | 20750/26311 [6:10:45<1:28:51,  1.04it/s, loss=4.0887]
Training:  79%|███████▉  | 20750/26311 [6:10:46<1:28:51,  1.04it/s, loss=3.9940]
Training:  79%|███████▉  | 20751/26311 [6:10:46<1:27:34,  1.06it/s, loss=3.9940]
Training:  79%|███████▉  | 20751/26311 [6:10:47<1:27:34,  1.06it/s, loss=3.3485]
Training:  79%|███████▉  | 20752/26311 [6:10:47<1:34:24,  1.02s/it, loss=3.3485]
Training:  79%|███████▉  | 20752/26311 [6:10:48<1:34:24,  1.02s/it, loss=3.6569]
Training:  79%|███████▉  | 20753/26311 [6:10:48<1:24:07,  1.10it/s, loss=3.6569]
Training:  79%|███████▉  | 20753/26311 [6:10:49<1:24:07,  1.10it/s, loss=3.8726]
Training:  79%|███████▉  | 20754/26311 [6:10:49<1:26:08,  1.08it/s, loss=3.8726]
Training:  79%|███████▉  | 20754/26311 [6:10:50<1:26:08,  1.08it/s, loss=3.9414]
Training:  79%|███████▉  | 20755/26311 [6:10:50<1:33:28,  1.01s/it, loss=3.9414]
Training:  79%|███████▉  | 20755/26311 [6:10:51<1:33:28,  1.01s/it, loss=3.2800]
Training:  79%|███████▉  | 20756/26311 [6:10:51<1:34:50,  1.02s/it, loss=3.2800]
Training:  79%|███████▉  | 20756/26311 [6:10:52<1:34:50,  1.02s/it, loss=3.4105]
Training:  79%|███████▉  | 20757/26311 [6:10:52<1:27:31,  1.06it/s, loss=3.4105]
Training:  79%|███████▉  | 20757/26311 [6:10:53<1:27:31,  1.06it/s, loss=4.0245]
Training:  79%|███████▉  | 20758/26311 [6:10:53<1:32:37,  1.00s/it, loss=4.0245]
Training:  79%|███████▉  | 20758/26311 [6:10:54<1:32:37,  1.00s/it, loss=3.8921]
Training:  79%|███████▉  | 20759/26311 [6:10:54<1:23:11,  1.11it/s, loss=3.8921]
Training:  79%|███████▉  | 20759/26311 [6:10:54<1:23:11,  1.11it/s, loss=4.1624]
Training:  79%|███████▉  | 20760/26311 [6:10:54<1:18:06,  1.18it/s, loss=4.1624]
Training:  79%|███████▉  | 20760/26311 [6:10:55<1:18:06,  1.18it/s, loss=3.8148]
Training:  79%|███████▉  | 20761/26311 [6:10:55<1:21:06,  1.14it/s, loss=3.8148]
Training:  79%|███████▉  | 20761/26311 [6:10:56<1:21:06,  1.14it/s, loss=3.7983]
Training:  79%|███████▉  | 20762/26311 [6:10:56<1:20:37,  1.15it/s, loss=3.7983]
Training:  79%|███████▉  | 20762/26311 [6:10:57<1:20:37,  1.15it/s, loss=3.7329]
Training:  79%|███████▉  | 20763/26311 [6:10:57<1:17:01,  1.20it/s, loss=3.7329]
Training:  79%|███████▉  | 20763/26311 [6:10:58<1:17:01,  1.20it/s, loss=3.6942]
Training:  79%|███████▉  | 20764/26311 [6:10:58<1:16:50,  1.20it/s, loss=3.6942]
Training:  79%|███████▉  | 20764/26311 [6:10:59<1:16:50,  1.20it/s, loss=4.1137]
Training:  79%|███████▉  | 20765/26311 [6:10:59<1:17:04,  1.20it/s, loss=4.1137]
Training:  79%|███████▉  | 20765/26311 [6:11:00<1:17:04,  1.20it/s, loss=3.3666]
Training:  79%|███████▉  | 20766/26311 [6:11:00<1:22:59,  1.11it/s, loss=3.3666]
Training:  79%|███████▉  | 20766/26311 [6:11:01<1:22:59,  1.11it/s, loss=3.8390]
Training:  79%|███████▉  | 20767/26311 [6:11:01<1:24:01,  1.10it/s, loss=3.8390]
Training:  79%|███████▉  | 20767/26311 [6:11:01<1:24:01,  1.10it/s, loss=3.8684]
Training:  79%|███████▉  | 20768/26311 [6:11:01<1:18:47,  1.17it/s, loss=3.8684]
Training:  79%|███████▉  | 20768/26311 [6:11:02<1:18:47,  1.17it/s, loss=3.7666]
Training:  79%|███████▉  | 20769/26311 [6:11:02<1:20:19,  1.15it/s, loss=3.7666]
Training:  79%|███████▉  | 20769/26311 [6:11:03<1:20:19,  1.15it/s, loss=3.7649]
Training:  79%|███████▉  | 20770/26311 [6:11:03<1:23:07,  1.11it/s, loss=3.7649]
Training:  79%|███████▉  | 20770/26311 [6:11:04<1:23:07,  1.11it/s, loss=3.8637]
Training:  79%|███████▉  | 20771/26311 [6:11:04<1:24:07,  1.10it/s, loss=3.8637]
Training:  79%|███████▉  | 20771/26311 [6:11:05<1:24:07,  1.10it/s, loss=4.1127]
Training:  79%|███████▉  | 20772/26311 [6:11:05<1:34:43,  1.03s/it, loss=4.1127]
Training:  79%|███████▉  | 20772/26311 [6:11:06<1:34:43,  1.03s/it, loss=3.6798]
Training:  79%|███████▉  | 20773/26311 [6:11:06<1:29:43,  1.03it/s, loss=3.6798]
Training:  79%|███████▉  | 20773/26311 [6:11:07<1:29:43,  1.03it/s, loss=3.8134]
Training:  79%|███████▉  | 20774/26311 [6:11:07<1:21:43,  1.13it/s, loss=3.8134]
Training:  79%|███████▉  | 20774/26311 [6:11:08<1:21:43,  1.13it/s, loss=3.5090]
Training:  79%|███████▉  | 20775/26311 [6:11:08<1:18:04,  1.18it/s, loss=3.5090]
Training:  79%|███████▉  | 20775/26311 [6:11:08<1:18:04,  1.18it/s, loss=4.0390]
Training:  79%|███████▉  | 20776/26311 [6:11:08<1:14:12,  1.24it/s, loss=4.0390]
Training:  79%|███████▉  | 20776/26311 [6:11:09<1:14:12,  1.24it/s, loss=3.5707]
Training:  79%|███████▉  | 20777/26311 [6:11:09<1:14:57,  1.23it/s, loss=3.5707]
Training:  79%|███████▉  | 20777/26311 [6:11:10<1:14:57,  1.23it/s, loss=4.0574]
Training:  79%|███████▉  | 20778/26311 [6:11:10<1:12:52,  1.27it/s, loss=4.0574]
Training:  79%|███████▉  | 20778/26311 [6:11:11<1:12:52,  1.27it/s, loss=3.7288]
Training:  79%|███████▉  | 20779/26311 [6:11:11<1:32:07,  1.00it/s, loss=3.7288]
Training:  79%|███████▉  | 20779/26311 [6:11:12<1:32:07,  1.00it/s, loss=4.0382]
Training:  79%|███████▉  | 20780/26311 [6:11:12<1:24:08,  1.10it/s, loss=4.0382]
Training:  79%|███████▉  | 20780/26311 [6:11:13<1:24:08,  1.10it/s, loss=4.1203]
Training:  79%|███████▉  | 20781/26311 [6:11:13<1:26:46,  1.06it/s, loss=4.1203]
Training:  79%|███████▉  | 20781/26311 [6:11:14<1:26:46,  1.06it/s, loss=3.5885]
Training:  79%|███████▉  | 20782/26311 [6:11:14<1:26:39,  1.06it/s, loss=3.5885]
Training:  79%|███████▉  | 20782/26311 [6:11:15<1:26:39,  1.06it/s, loss=3.5822]
Training:  79%|███████▉  | 20783/26311 [6:11:15<1:27:13,  1.06it/s, loss=3.5822]
Training:  79%|███████▉  | 20783/26311 [6:11:16<1:27:13,  1.06it/s, loss=4.5150]
Training:  79%|███████▉  | 20784/26311 [6:11:16<1:22:35,  1.12it/s, loss=4.5150]
Training:  79%|███████▉  | 20784/26311 [6:11:17<1:22:35,  1.12it/s, loss=4.1495]
Training:  79%|███████▉  | 20785/26311 [6:11:17<1:37:52,  1.06s/it, loss=4.1495]
Training:  79%|███████▉  | 20785/26311 [6:11:18<1:37:52,  1.06s/it, loss=3.7617]
Training:  79%|███████▉  | 20786/26311 [6:11:18<1:30:36,  1.02it/s, loss=3.7617]
Training:  79%|███████▉  | 20786/26311 [6:11:19<1:30:36,  1.02it/s, loss=3.6535]
Training:  79%|███████▉  | 20787/26311 [6:11:19<1:22:46,  1.11it/s, loss=3.6535]
Training:  79%|███████▉  | 20787/26311 [6:11:20<1:22:46,  1.11it/s, loss=3.5099]
Training:  79%|███████▉  | 20788/26311 [6:11:20<1:21:48,  1.13it/s, loss=3.5099]
Training:  79%|███████▉  | 20788/26311 [6:11:21<1:21:48,  1.13it/s, loss=3.8186]
Training:  79%|███████▉  | 20789/26311 [6:11:21<1:28:00,  1.05it/s, loss=3.8186]
Training:  79%|███████▉  | 20789/26311 [6:11:21<1:28:00,  1.05it/s, loss=3.8883]
Training:  79%|███████▉  | 20790/26311 [6:11:21<1:19:04,  1.16it/s, loss=3.8883]
Training:  79%|███████▉  | 20790/26311 [6:11:22<1:19:04,  1.16it/s, loss=3.4901]
Training:  79%|███████▉  | 20791/26311 [6:11:22<1:13:40,  1.25it/s, loss=3.4901]
Training:  79%|███████▉  | 20791/26311 [6:11:23<1:13:40,  1.25it/s, loss=3.3196]
Training:  79%|███████▉  | 20792/26311 [6:11:23<1:22:09,  1.12it/s, loss=3.3196]
Training:  79%|███████▉  | 20792/26311 [6:11:24<1:22:09,  1.12it/s, loss=3.6472]
Training:  79%|███████▉  | 20793/26311 [6:11:24<1:27:21,  1.05it/s, loss=3.6472]
Training:  79%|███████▉  | 20793/26311 [6:11:29<1:27:21,  1.05it/s, loss=4.0962]
Training:  79%|███████▉  | 20794/26311 [6:11:29<3:20:14,  2.18s/it, loss=4.0962]
Training:  79%|███████▉  | 20794/26311 [6:11:30<3:20:14,  2.18s/it, loss=3.6975]
Training:  79%|███████▉  | 20795/26311 [6:11:30<2:45:15,  1.80s/it, loss=3.6975]
Training:  79%|███████▉  | 20795/26311 [6:11:32<2:45:15,  1.80s/it, loss=4.0588]
Training:  79%|███████▉  | 20796/26311 [6:11:32<2:35:50,  1.70s/it, loss=4.0588]
Training:  79%|███████▉  | 20796/26311 [6:11:32<2:35:50,  1.70s/it, loss=4.0081]
Training:  79%|███████▉  | 20797/26311 [6:11:32<2:07:11,  1.38s/it, loss=4.0081]
Training:  79%|███████▉  | 20797/26311 [6:11:33<2:07:11,  1.38s/it, loss=4.0768]
Training:  79%|███████▉  | 20798/26311 [6:11:33<1:49:40,  1.19s/it, loss=4.0768]
Training:  79%|███████▉  | 20798/26311 [6:11:34<1:49:40,  1.19s/it, loss=4.0300]
Training:  79%|███████▉  | 20799/26311 [6:11:34<1:32:04,  1.00s/it, loss=4.0300]
Training:  79%|███████▉  | 20799/26311 [6:11:34<1:32:04,  1.00s/it, loss=4.1208]
Training:  79%|███████▉  | 20800/26311 [6:11:34<1:22:53,  1.11it/s, loss=4.1208]
Training:  79%|███████▉  | 20800/26311 [6:11:35<1:22:53,  1.11it/s, loss=4.0797]
Training:  79%|███████▉  | 20801/26311 [6:11:35<1:22:19,  1.12it/s, loss=4.0797]
Training:  79%|███████▉  | 20801/26311 [6:11:36<1:22:19,  1.12it/s, loss=3.7752]
Training:  79%|███████▉  | 20802/26311 [6:11:36<1:15:06,  1.22it/s, loss=3.7752]
Training:  79%|███████▉  | 20802/26311 [6:11:37<1:15:06,  1.22it/s, loss=4.0983]
Training:  79%|███████▉  | 20803/26311 [6:11:37<1:22:14,  1.12it/s, loss=4.0983]
Training:  79%|███████▉  | 20803/26311 [6:11:38<1:22:14,  1.12it/s, loss=3.5618]
Training:  79%|███████▉  | 20804/26311 [6:11:38<1:28:31,  1.04it/s, loss=3.5618]
Training:  79%|███████▉  | 20804/26311 [6:11:39<1:28:31,  1.04it/s, loss=3.9428]
Training:  79%|███████▉  | 20805/26311 [6:11:39<1:28:12,  1.04it/s, loss=3.9428]
Training:  79%|███████▉  | 20805/26311 [6:11:40<1:28:12,  1.04it/s, loss=3.3156]
Training:  79%|███████▉  | 20806/26311 [6:11:40<1:27:54,  1.04it/s, loss=3.3156]
Training:  79%|███████▉  | 20806/26311 [6:11:41<1:27:54,  1.04it/s, loss=3.8367]
Training:  79%|███████▉  | 20807/26311 [6:11:41<1:25:03,  1.08it/s, loss=3.8367]
Training:  79%|███████▉  | 20807/26311 [6:11:42<1:25:03,  1.08it/s, loss=3.6531]
Training:  79%|███████▉  | 20808/26311 [6:11:42<1:27:24,  1.05it/s, loss=3.6531]
Training:  79%|███████▉  | 20808/26311 [6:11:43<1:27:24,  1.05it/s, loss=3.6792]
Training:  79%|███████▉  | 20809/26311 [6:11:43<1:25:29,  1.07it/s, loss=3.6792]
Training:  79%|███████▉  | 20809/26311 [6:11:44<1:25:29,  1.07it/s, loss=3.8254]
Training:  79%|███████▉  | 20810/26311 [6:11:44<1:36:51,  1.06s/it, loss=3.8254]
Training:  79%|███████▉  | 20810/26311 [6:11:45<1:36:51,  1.06s/it, loss=4.3185]
Training:  79%|███████▉  | 20811/26311 [6:11:45<1:31:07,  1.01it/s, loss=4.3185]
Training:  79%|███████▉  | 20811/26311 [6:11:46<1:31:07,  1.01it/s, loss=3.4014]
Training:  79%|███████▉  | 20812/26311 [6:11:46<1:33:05,  1.02s/it, loss=3.4014]
Training:  79%|███████▉  | 20812/26311 [6:11:47<1:33:05,  1.02s/it, loss=3.8411]
Training:  79%|███████▉  | 20813/26311 [6:11:47<1:28:23,  1.04it/s, loss=3.8411]
Training:  79%|███████▉  | 20813/26311 [6:11:48<1:28:23,  1.04it/s, loss=3.7399]
Training:  79%|███████▉  | 20814/26311 [6:11:48<1:35:48,  1.05s/it, loss=3.7399]
Training:  79%|███████▉  | 20814/26311 [6:11:49<1:35:48,  1.05s/it, loss=3.8561]
Training:  79%|███████▉  | 20815/26311 [6:11:49<1:34:34,  1.03s/it, loss=3.8561]
Training:  79%|███████▉  | 20815/26311 [6:11:50<1:34:34,  1.03s/it, loss=3.5345]
Training:  79%|███████▉  | 20816/26311 [6:11:50<1:39:59,  1.09s/it, loss=3.5345]
Training:  79%|███████▉  | 20816/26311 [6:11:52<1:39:59,  1.09s/it, loss=4.0011]
Training:  79%|███████▉  | 20817/26311 [6:11:52<1:49:27,  1.20s/it, loss=4.0011]
Training:  79%|███████▉  | 20817/26311 [6:11:52<1:49:27,  1.20s/it, loss=4.3141]
Training:  79%|███████▉  | 20818/26311 [6:11:52<1:38:44,  1.08s/it, loss=4.3141]
Training:  79%|███████▉  | 20818/26311 [6:11:53<1:38:44,  1.08s/it, loss=3.6443]
Training:  79%|███████▉  | 20819/26311 [6:11:53<1:34:48,  1.04s/it, loss=3.6443]
Training:  79%|███████▉  | 20819/26311 [6:11:54<1:34:48,  1.04s/it, loss=4.0623]
Training:  79%|███████▉  | 20820/26311 [6:11:54<1:27:15,  1.05it/s, loss=4.0623]
Training:  79%|███████▉  | 20820/26311 [6:11:55<1:27:15,  1.05it/s, loss=3.7076]
Training:  79%|███████▉  | 20821/26311 [6:11:55<1:21:52,  1.12it/s, loss=3.7076]
Training:  79%|███████▉  | 20821/26311 [6:11:56<1:21:52,  1.12it/s, loss=3.5200]
Training:  79%|███████▉  | 20822/26311 [6:11:56<1:20:27,  1.14it/s, loss=3.5200]
Training:  79%|███████▉  | 20822/26311 [6:11:57<1:20:27,  1.14it/s, loss=4.3304]
Training:  79%|███████▉  | 20823/26311 [6:11:57<1:40:41,  1.10s/it, loss=4.3304]
Training:  79%|███████▉  | 20823/26311 [6:11:58<1:40:41,  1.10s/it, loss=3.7767]
Training:  79%|███████▉  | 20824/26311 [6:11:58<1:39:34,  1.09s/it, loss=3.7767]
Training:  79%|███████▉  | 20824/26311 [6:11:59<1:39:34,  1.09s/it, loss=4.0464]
Training:  79%|███████▉  | 20825/26311 [6:11:59<1:36:14,  1.05s/it, loss=4.0464]
Training:  79%|███████▉  | 20825/26311 [6:12:00<1:36:14,  1.05s/it, loss=3.9191]
Training:  79%|███████▉  | 20826/26311 [6:12:00<1:28:46,  1.03it/s, loss=3.9191]
Training:  79%|███████▉  | 20826/26311 [6:12:01<1:28:46,  1.03it/s, loss=3.7656]
Training:  79%|███████▉  | 20827/26311 [6:12:01<1:22:46,  1.10it/s, loss=3.7656]
Training:  79%|███████▉  | 20827/26311 [6:12:02<1:22:46,  1.10it/s, loss=4.0550]
Training:  79%|███████▉  | 20828/26311 [6:12:02<1:19:24,  1.15it/s, loss=4.0550]
Training:  79%|███████▉  | 20828/26311 [6:12:03<1:19:24,  1.15it/s, loss=3.7977]
Training:  79%|███████▉  | 20829/26311 [6:12:03<1:28:56,  1.03it/s, loss=3.7977]
Training:  79%|███████▉  | 20829/26311 [6:12:04<1:28:56,  1.03it/s, loss=3.8184]
Training:  79%|███████▉  | 20830/26311 [6:12:04<1:34:19,  1.03s/it, loss=3.8184]
Training:  79%|███████▉  | 20830/26311 [6:12:05<1:34:19,  1.03s/it, loss=3.9266]
Training:  79%|███████▉  | 20831/26311 [6:12:05<1:32:25,  1.01s/it, loss=3.9266]
Training:  79%|███████▉  | 20831/26311 [6:12:06<1:32:25,  1.01s/it, loss=4.1573]
Training:  79%|███████▉  | 20832/26311 [6:12:06<1:25:10,  1.07it/s, loss=4.1573]
Training:  79%|███████▉  | 20832/26311 [6:12:07<1:25:10,  1.07it/s, loss=3.2287]
Training:  79%|███████▉  | 20833/26311 [6:12:07<1:18:26,  1.16it/s, loss=3.2287]
Training:  79%|███████▉  | 20833/26311 [6:12:07<1:18:26,  1.16it/s, loss=3.7680]
Training:  79%|███████▉  | 20834/26311 [6:12:07<1:16:19,  1.20it/s, loss=3.7680]
Training:  79%|███████▉  | 20834/26311 [6:12:09<1:16:19,  1.20it/s, loss=3.7115]
Training:  79%|███████▉  | 20835/26311 [6:12:09<1:27:13,  1.05it/s, loss=3.7115]
Training:  79%|███████▉  | 20835/26311 [6:12:09<1:27:13,  1.05it/s, loss=3.6199]
Training:  79%|███████▉  | 20836/26311 [6:12:09<1:21:09,  1.12it/s, loss=3.6199]
Training:  79%|███████▉  | 20836/26311 [6:12:10<1:21:09,  1.12it/s, loss=4.6014]
Training:  79%|███████▉  | 20837/26311 [6:12:10<1:19:39,  1.15it/s, loss=4.6014]
Training:  79%|███████▉  | 20837/26311 [6:12:11<1:19:39,  1.15it/s, loss=3.6834]
Training:  79%|███████▉  | 20838/26311 [6:12:11<1:22:27,  1.11it/s, loss=3.6834]
Training:  79%|███████▉  | 20838/26311 [6:12:12<1:22:27,  1.11it/s, loss=4.2965]
Training:  79%|███████▉  | 20839/26311 [6:12:12<1:18:30,  1.16it/s, loss=4.2965]
Training:  79%|███████▉  | 20839/26311 [6:12:13<1:18:30,  1.16it/s, loss=4.0242]
Training:  79%|███████▉  | 20840/26311 [6:12:13<1:17:48,  1.17it/s, loss=4.0242]
Training:  79%|███████▉  | 20840/26311 [6:12:14<1:17:48,  1.17it/s, loss=3.7415]
Training:  79%|███████▉  | 20841/26311 [6:12:14<1:17:37,  1.17it/s, loss=3.7415]
Training:  79%|███████▉  | 20841/26311 [6:12:15<1:17:37,  1.17it/s, loss=3.5110]
Training:  79%|███████▉  | 20842/26311 [6:12:15<1:22:25,  1.11it/s, loss=3.5110]
Training:  79%|███████▉  | 20842/26311 [6:12:16<1:22:25,  1.11it/s, loss=3.6569]
Training:  79%|███████▉  | 20843/26311 [6:12:16<1:35:47,  1.05s/it, loss=3.6569]
Training:  79%|███████▉  | 20843/26311 [6:12:17<1:35:47,  1.05s/it, loss=3.8277]
Training:  79%|███████▉  | 20844/26311 [6:12:17<1:25:47,  1.06it/s, loss=3.8277]
Training:  79%|███████▉  | 20844/26311 [6:12:17<1:25:47,  1.06it/s, loss=3.8063]
Training:  79%|███████▉  | 20845/26311 [6:12:17<1:18:04,  1.17it/s, loss=3.8063]
Training:  79%|███████▉  | 20845/26311 [6:12:18<1:18:04,  1.17it/s, loss=4.1075]
Training:  79%|███████▉  | 20846/26311 [6:12:18<1:26:56,  1.05it/s, loss=4.1075]
Training:  79%|███████▉  | 20846/26311 [6:12:19<1:26:56,  1.05it/s, loss=4.2862]
Training:  79%|███████▉  | 20847/26311 [6:12:19<1:25:54,  1.06it/s, loss=4.2862]
Training:  79%|███████▉  | 20847/26311 [6:12:20<1:25:54,  1.06it/s, loss=3.6169]
Training:  79%|███████▉  | 20848/26311 [6:12:20<1:26:58,  1.05it/s, loss=3.6169]
Training:  79%|███████▉  | 20848/26311 [6:12:21<1:26:58,  1.05it/s, loss=3.5510]
Training:  79%|███████▉  | 20849/26311 [6:12:21<1:24:35,  1.08it/s, loss=3.5510]
Training:  79%|███████▉  | 20849/26311 [6:12:22<1:24:35,  1.08it/s, loss=3.9846]
Training:  79%|███████▉  | 20850/26311 [6:12:22<1:28:33,  1.03it/s, loss=3.9846]
Training:  79%|███████▉  | 20850/26311 [6:12:23<1:28:33,  1.03it/s, loss=4.0467]
Training:  79%|███████▉  | 20851/26311 [6:12:23<1:23:52,  1.08it/s, loss=4.0467]
Training:  79%|███████▉  | 20851/26311 [6:12:25<1:23:52,  1.08it/s, loss=3.8326]
Training:  79%|███████▉  | 20852/26311 [6:12:25<1:37:40,  1.07s/it, loss=3.8326]
Training:  79%|███████▉  | 20852/26311 [6:12:25<1:37:40,  1.07s/it, loss=3.0733]
Training:  79%|███████▉  | 20853/26311 [6:12:25<1:29:46,  1.01it/s, loss=3.0733]
Training:  79%|███████▉  | 20853/26311 [6:12:26<1:29:46,  1.01it/s, loss=4.3124]
Training:  79%|███████▉  | 20854/26311 [6:12:26<1:25:48,  1.06it/s, loss=4.3124]
Training:  79%|███████▉  | 20854/26311 [6:12:27<1:25:48,  1.06it/s, loss=3.3566]
Training:  79%|███████▉  | 20855/26311 [6:12:27<1:29:02,  1.02it/s, loss=3.3566]
Training:  79%|███████▉  | 20855/26311 [6:12:28<1:29:02,  1.02it/s, loss=4.0759]
Training:  79%|███████▉  | 20856/26311 [6:12:28<1:29:22,  1.02it/s, loss=4.0759]
Training:  79%|███████▉  | 20856/26311 [6:12:29<1:29:22,  1.02it/s, loss=3.4243]
Training:  79%|███████▉  | 20857/26311 [6:12:29<1:34:52,  1.04s/it, loss=3.4243]
Training:  79%|███████▉  | 20857/26311 [6:12:30<1:34:52,  1.04s/it, loss=3.9608]
Training:  79%|███████▉  | 20858/26311 [6:12:30<1:33:45,  1.03s/it, loss=3.9608]
Training:  79%|███████▉  | 20858/26311 [6:12:32<1:33:45,  1.03s/it, loss=3.9060]
Training:  79%|███████▉  | 20859/26311 [6:12:32<1:39:26,  1.09s/it, loss=3.9060]
Training:  79%|███████▉  | 20859/26311 [6:12:33<1:39:26,  1.09s/it, loss=3.2458]
Training:  79%|███████▉  | 20860/26311 [6:12:33<1:43:45,  1.14s/it, loss=3.2458]
Training:  79%|███████▉  | 20860/26311 [6:12:34<1:43:45,  1.14s/it, loss=3.4401]
Training:  79%|███████▉  | 20861/26311 [6:12:34<1:39:34,  1.10s/it, loss=3.4401]
Training:  79%|███████▉  | 20861/26311 [6:12:36<1:39:34,  1.10s/it, loss=3.8727]
Training:  79%|███████▉  | 20862/26311 [6:12:36<2:10:13,  1.43s/it, loss=3.8727]
Training:  79%|███████▉  | 20862/26311 [6:12:37<2:10:13,  1.43s/it, loss=3.6161]
Training:  79%|███████▉  | 20863/26311 [6:12:37<1:46:46,  1.18s/it, loss=3.6161]
Training:  79%|███████▉  | 20863/26311 [6:12:38<1:46:46,  1.18s/it, loss=3.4275]
Training:  79%|███████▉  | 20864/26311 [6:12:38<1:45:04,  1.16s/it, loss=3.4275]
Training:  79%|███████▉  | 20864/26311 [6:12:39<1:45:04,  1.16s/it, loss=3.4874]
Training:  79%|███████▉  | 20865/26311 [6:12:39<1:40:02,  1.10s/it, loss=3.4874]
Training:  79%|███████▉  | 20865/26311 [6:12:40<1:40:02,  1.10s/it, loss=4.3069]
Training:  79%|███████▉  | 20866/26311 [6:12:40<1:30:09,  1.01it/s, loss=4.3069]
Training:  79%|███████▉  | 20866/26311 [6:12:41<1:30:09,  1.01it/s, loss=3.5648]
Training:  79%|███████▉  | 20867/26311 [6:12:41<1:32:40,  1.02s/it, loss=3.5648]
Training:  79%|███████▉  | 20867/26311 [6:12:42<1:32:40,  1.02s/it, loss=3.7890]
Training:  79%|███████▉  | 20868/26311 [6:12:42<1:33:18,  1.03s/it, loss=3.7890]
Training:  79%|███████▉  | 20868/26311 [6:12:43<1:33:18,  1.03s/it, loss=3.9005]
Training:  79%|███████▉  | 20869/26311 [6:12:43<1:32:45,  1.02s/it, loss=3.9005]
Training:  79%|███████▉  | 20869/26311 [6:12:44<1:32:45,  1.02s/it, loss=4.0060]
Training:  79%|███████▉  | 20870/26311 [6:12:44<1:52:07,  1.24s/it, loss=4.0060]
Training:  79%|███████▉  | 20870/26311 [6:12:46<1:52:07,  1.24s/it, loss=3.8835]
Training:  79%|███████▉  | 20871/26311 [6:12:46<1:49:23,  1.21s/it, loss=3.8835]
Training:  79%|███████▉  | 20871/26311 [6:12:47<1:49:23,  1.21s/it, loss=3.7703]
Training:  79%|███████▉  | 20872/26311 [6:12:47<1:44:17,  1.15s/it, loss=3.7703]
Training:  79%|███████▉  | 20872/26311 [6:12:48<1:44:17,  1.15s/it, loss=3.6746]
Training:  79%|███████▉  | 20873/26311 [6:12:48<1:50:51,  1.22s/it, loss=3.6746]
Training:  79%|███████▉  | 20873/26311 [6:12:49<1:50:51,  1.22s/it, loss=3.7304]
Training:  79%|███████▉  | 20874/26311 [6:12:49<1:37:34,  1.08s/it, loss=3.7304]
Training:  79%|███████▉  | 20874/26311 [6:12:49<1:37:34,  1.08s/it, loss=3.6444]
Training:  79%|███████▉  | 20875/26311 [6:12:49<1:26:38,  1.05it/s, loss=3.6444]
Training:  79%|███████▉  | 20875/26311 [6:12:51<1:26:38,  1.05it/s, loss=3.7373]
Training:  79%|███████▉  | 20876/26311 [6:12:51<1:36:55,  1.07s/it, loss=3.7373]
Training:  79%|███████▉  | 20876/26311 [6:12:52<1:36:55,  1.07s/it, loss=3.8970]
Training:  79%|███████▉  | 20877/26311 [6:12:52<1:52:08,  1.24s/it, loss=3.8970]
Training:  79%|███████▉  | 20877/26311 [6:12:53<1:52:08,  1.24s/it, loss=4.1728]
Training:  79%|███████▉  | 20878/26311 [6:12:53<1:39:02,  1.09s/it, loss=4.1728]
Training:  79%|███████▉  | 20878/26311 [6:12:54<1:39:02,  1.09s/it, loss=3.8589]
Training:  79%|███████▉  | 20879/26311 [6:12:54<1:37:03,  1.07s/it, loss=3.8589]
Training:  79%|███████▉  | 20879/26311 [6:12:55<1:37:03,  1.07s/it, loss=3.8092]
Training:  79%|███████▉  | 20880/26311 [6:12:55<1:33:36,  1.03s/it, loss=3.8092]
Training:  79%|███████▉  | 20880/26311 [6:12:56<1:33:36,  1.03s/it, loss=4.4161]
Training:  79%|███████▉  | 20881/26311 [6:12:56<1:24:47,  1.07it/s, loss=4.4161]
Training:  79%|███████▉  | 20881/26311 [6:12:56<1:24:47,  1.07it/s, loss=4.0814]
Training:  79%|███████▉  | 20882/26311 [6:12:56<1:18:16,  1.16it/s, loss=4.0814]
Training:  79%|███████▉  | 20882/26311 [6:12:58<1:18:16,  1.16it/s, loss=3.1133]
Training:  79%|███████▉  | 20883/26311 [6:12:58<1:29:35,  1.01it/s, loss=3.1133]
Training:  79%|███████▉  | 20883/26311 [6:12:59<1:29:35,  1.01it/s, loss=3.9678]
Training:  79%|███████▉  | 20884/26311 [6:12:59<1:39:06,  1.10s/it, loss=3.9678]
Training:  79%|███████▉  | 20884/26311 [6:13:00<1:39:06,  1.10s/it, loss=3.4505]
Training:  79%|███████▉  | 20885/26311 [6:13:00<1:33:31,  1.03s/it, loss=3.4505]
Training:  79%|███████▉  | 20885/26311 [6:13:01<1:33:31,  1.03s/it, loss=4.1729]
Training:  79%|███████▉  | 20886/26311 [6:13:01<1:27:39,  1.03it/s, loss=4.1729]
Training:  79%|███████▉  | 20886/26311 [6:13:05<1:27:39,  1.03it/s, loss=3.6196]
Training:  79%|███████▉  | 20887/26311 [6:13:05<3:00:11,  1.99s/it, loss=3.6196]
Training:  79%|███████▉  | 20887/26311 [6:13:06<3:00:11,  1.99s/it, loss=3.2049]
Training:  79%|███████▉  | 20888/26311 [6:13:06<2:31:50,  1.68s/it, loss=3.2049]
Training:  79%|███████▉  | 20888/26311 [6:13:07<2:31:50,  1.68s/it, loss=3.9569]
Training:  79%|███████▉  | 20889/26311 [6:13:07<2:10:00,  1.44s/it, loss=3.9569]
Training:  79%|███████▉  | 20889/26311 [6:13:08<2:10:00,  1.44s/it, loss=3.7408]
Training:  79%|███████▉  | 20890/26311 [6:13:08<1:51:08,  1.23s/it, loss=3.7408]
Training:  79%|███████▉  | 20890/26311 [6:13:09<1:51:08,  1.23s/it, loss=4.1561]
Training:  79%|███████▉  | 20891/26311 [6:13:09<1:54:58,  1.27s/it, loss=4.1561]
Training:  79%|███████▉  | 20891/26311 [6:13:10<1:54:58,  1.27s/it, loss=3.5839]
Training:  79%|███████▉  | 20892/26311 [6:13:10<1:41:55,  1.13s/it, loss=3.5839]
Training:  79%|███████▉  | 20892/26311 [6:13:11<1:41:55,  1.13s/it, loss=3.8661]
Training:  79%|███████▉  | 20893/26311 [6:13:11<1:31:49,  1.02s/it, loss=3.8661]
Training:  79%|███████▉  | 20893/26311 [6:13:13<1:31:49,  1.02s/it, loss=4.0737]
Training:  79%|███████▉  | 20894/26311 [6:13:13<2:01:53,  1.35s/it, loss=4.0737]
Training:  79%|███████▉  | 20894/26311 [6:13:14<2:01:53,  1.35s/it, loss=4.0493]
Training:  79%|███████▉  | 20895/26311 [6:13:14<1:57:38,  1.30s/it, loss=4.0493]
Training:  79%|███████▉  | 20895/26311 [6:13:15<1:57:38,  1.30s/it, loss=4.1890]
Training:  79%|███████▉  | 20896/26311 [6:13:15<1:53:42,  1.26s/it, loss=4.1890]
Training:  79%|███████▉  | 20896/26311 [6:13:16<1:53:42,  1.26s/it, loss=4.2306]
Training:  79%|███████▉  | 20897/26311 [6:13:16<1:51:50,  1.24s/it, loss=4.2306]
Training:  79%|███████▉  | 20897/26311 [6:13:17<1:51:50,  1.24s/it, loss=3.8000]
Training:  79%|███████▉  | 20898/26311 [6:13:17<1:47:21,  1.19s/it, loss=3.8000]
Training:  79%|███████▉  | 20898/26311 [6:13:19<1:47:21,  1.19s/it, loss=3.8277]
Training:  79%|███████▉  | 20899/26311 [6:13:19<1:49:00,  1.21s/it, loss=3.8277]
Training:  79%|███████▉  | 20899/26311 [6:13:19<1:49:00,  1.21s/it, loss=4.2144]
Training:  79%|███████▉  | 20900/26311 [6:13:19<1:34:57,  1.05s/it, loss=4.2144]
Training:  79%|███████▉  | 20900/26311 [6:13:20<1:34:57,  1.05s/it, loss=4.1716]
Training:  79%|███████▉  | 20901/26311 [6:13:20<1:25:17,  1.06it/s, loss=4.1716]
Training:  79%|███████▉  | 20901/26311 [6:13:21<1:25:17,  1.06it/s, loss=3.5658]
Training:  79%|███████▉  | 20902/26311 [6:13:21<1:29:37,  1.01it/s, loss=3.5658]
Training:  79%|███████▉  | 20902/26311 [6:13:22<1:29:37,  1.01it/s, loss=3.8188]
Training:  79%|███████▉  | 20903/26311 [6:13:22<1:24:42,  1.06it/s, loss=3.8188]
Training:  79%|███████▉  | 20903/26311 [6:13:23<1:24:42,  1.06it/s, loss=3.8625]
Training:  79%|███████▉  | 20904/26311 [6:13:23<1:23:40,  1.08it/s, loss=3.8625]
Training:  79%|███████▉  | 20904/26311 [6:13:24<1:23:40,  1.08it/s, loss=3.9574]
Training:  79%|███████▉  | 20905/26311 [6:13:24<1:17:46,  1.16it/s, loss=3.9574]
Training:  79%|███████▉  | 20905/26311 [6:13:24<1:17:46,  1.16it/s, loss=4.1620]
Training:  79%|███████▉  | 20906/26311 [6:13:24<1:18:04,  1.15it/s, loss=4.1620]
Training:  79%|███████▉  | 20906/26311 [6:13:26<1:18:04,  1.15it/s, loss=3.9320]
Training:  79%|███████▉  | 20907/26311 [6:13:26<1:35:02,  1.06s/it, loss=3.9320]
Training:  79%|███████▉  | 20907/26311 [6:13:27<1:35:02,  1.06s/it, loss=3.9580]
Training:  79%|███████▉  | 20908/26311 [6:13:27<1:30:47,  1.01s/it, loss=3.9580]
Training:  79%|███████▉  | 20908/26311 [6:13:28<1:30:47,  1.01s/it, loss=3.9516]
Training:  79%|███████▉  | 20909/26311 [6:13:28<1:25:28,  1.05it/s, loss=3.9516]
Training:  79%|███████▉  | 20909/26311 [6:13:28<1:25:28,  1.05it/s, loss=3.9701]
Training:  79%|███████▉  | 20910/26311 [6:13:28<1:19:18,  1.14it/s, loss=3.9701]
Training:  79%|███████▉  | 20910/26311 [6:13:29<1:19:18,  1.14it/s, loss=3.3157]
Training:  79%|███████▉  | 20911/26311 [6:13:29<1:19:46,  1.13it/s, loss=3.3157]
Training:  79%|███████▉  | 20911/26311 [6:13:30<1:19:46,  1.13it/s, loss=3.8733]
Training:  79%|███████▉  | 20912/26311 [6:13:30<1:15:43,  1.19it/s, loss=3.8733]
Training:  79%|███████▉  | 20912/26311 [6:13:31<1:15:43,  1.19it/s, loss=4.2337]
Training:  79%|███████▉  | 20913/26311 [6:13:31<1:09:49,  1.29it/s, loss=4.2337]
Training:  79%|███████▉  | 20913/26311 [6:13:32<1:09:49,  1.29it/s, loss=4.4130]
Training:  79%|███████▉  | 20914/26311 [6:13:32<1:11:51,  1.25it/s, loss=4.4130]
Training:  79%|███████▉  | 20914/26311 [6:13:33<1:11:51,  1.25it/s, loss=3.8335]
Training:  79%|███████▉  | 20915/26311 [6:13:33<1:31:59,  1.02s/it, loss=3.8335]
Training:  79%|███████▉  | 20915/26311 [6:13:34<1:31:59,  1.02s/it, loss=4.1581]
Training:  79%|███████▉  | 20916/26311 [6:13:34<1:24:50,  1.06it/s, loss=4.1581]
Training:  79%|███████▉  | 20916/26311 [6:13:35<1:24:50,  1.06it/s, loss=3.5507]
Training:  79%|███████▉  | 20917/26311 [6:13:35<1:35:05,  1.06s/it, loss=3.5507]
Training:  79%|███████▉  | 20917/26311 [6:13:36<1:35:05,  1.06s/it, loss=3.8824]
Training:  80%|███████▉  | 20918/26311 [6:13:36<1:33:35,  1.04s/it, loss=3.8824]
Training:  80%|███████▉  | 20918/26311 [6:13:37<1:33:35,  1.04s/it, loss=4.6657]
Training:  80%|███████▉  | 20919/26311 [6:13:37<1:30:11,  1.00s/it, loss=4.6657]
Training:  80%|███████▉  | 20919/26311 [6:13:38<1:30:11,  1.00s/it, loss=3.2357]
Training:  80%|███████▉  | 20920/26311 [6:13:38<1:31:43,  1.02s/it, loss=3.2357]
Training:  80%|███████▉  | 20920/26311 [6:13:39<1:31:43,  1.02s/it, loss=3.7873]
Training:  80%|███████▉  | 20921/26311 [6:13:39<1:27:52,  1.02it/s, loss=3.7873]
Training:  80%|███████▉  | 20921/26311 [6:13:41<1:27:52,  1.02it/s, loss=3.8637]
Training:  80%|███████▉  | 20922/26311 [6:13:41<1:43:11,  1.15s/it, loss=3.8637]
Training:  80%|███████▉  | 20922/26311 [6:13:44<1:43:11,  1.15s/it, loss=3.9985]
Training:  80%|███████▉  | 20923/26311 [6:13:44<2:56:48,  1.97s/it, loss=3.9985]
Training:  80%|███████▉  | 20923/26311 [6:13:46<2:56:48,  1.97s/it, loss=3.5612]
Training:  80%|███████▉  | 20924/26311 [6:13:46<2:33:51,  1.71s/it, loss=3.5612]
Training:  80%|███████▉  | 20924/26311 [6:13:47<2:33:51,  1.71s/it, loss=4.2367]
Training:  80%|███████▉  | 20925/26311 [6:13:47<2:21:27,  1.58s/it, loss=4.2367]
Training:  80%|███████▉  | 20925/26311 [6:13:48<2:21:27,  1.58s/it, loss=3.6968]
Training:  80%|███████▉  | 20926/26311 [6:13:48<2:00:56,  1.35s/it, loss=3.6968]
Training:  80%|███████▉  | 20926/26311 [6:13:48<2:00:56,  1.35s/it, loss=3.7663]
Training:  80%|███████▉  | 20927/26311 [6:13:48<1:45:46,  1.18s/it, loss=3.7663]
Training:  80%|███████▉  | 20927/26311 [6:13:50<1:45:46,  1.18s/it, loss=3.8533]
Training:  80%|███████▉  | 20928/26311 [6:13:50<1:48:09,  1.21s/it, loss=3.8533]
Training:  80%|███████▉  | 20928/26311 [6:13:52<1:48:09,  1.21s/it, loss=3.5926]
Training:  80%|███████▉  | 20929/26311 [6:13:52<2:12:09,  1.47s/it, loss=3.5926]
Training:  80%|███████▉  | 20929/26311 [6:13:53<2:12:09,  1.47s/it, loss=3.7805]
Training:  80%|███████▉  | 20930/26311 [6:13:53<2:08:27,  1.43s/it, loss=3.7805]
Training:  80%|███████▉  | 20930/26311 [6:13:54<2:08:27,  1.43s/it, loss=3.5506]
Training:  80%|███████▉  | 20931/26311 [6:13:54<2:04:34,  1.39s/it, loss=3.5506]
Training:  80%|███████▉  | 20931/26311 [6:13:56<2:04:34,  1.39s/it, loss=3.4606]
Training:  80%|███████▉  | 20932/26311 [6:13:56<2:15:29,  1.51s/it, loss=3.4606]
Training:  80%|███████▉  | 20932/26311 [6:13:57<2:15:29,  1.51s/it, loss=3.6362]
Training:  80%|███████▉  | 20933/26311 [6:13:57<1:56:49,  1.30s/it, loss=3.6362]
Training:  80%|███████▉  | 20933/26311 [6:13:58<1:56:49,  1.30s/it, loss=3.3869]
Training:  80%|███████▉  | 20934/26311 [6:13:58<1:52:03,  1.25s/it, loss=3.3869]
Training:  80%|███████▉  | 20934/26311 [6:13:59<1:52:03,  1.25s/it, loss=4.0381]
Training:  80%|███████▉  | 20935/26311 [6:13:59<1:41:08,  1.13s/it, loss=4.0381]
Training:  80%|███████▉  | 20935/26311 [6:14:00<1:41:08,  1.13s/it, loss=4.1948]
Training:  80%|███████▉  | 20936/26311 [6:14:00<1:39:06,  1.11s/it, loss=4.1948]
Training:  80%|███████▉  | 20936/26311 [6:14:01<1:39:06,  1.11s/it, loss=3.6117]
Training:  80%|███████▉  | 20937/26311 [6:14:01<1:32:40,  1.03s/it, loss=3.6117]
Training:  80%|███████▉  | 20937/26311 [6:14:02<1:32:40,  1.03s/it, loss=4.1088]
Training:  80%|███████▉  | 20938/26311 [6:14:02<1:31:05,  1.02s/it, loss=4.1088]
Training:  80%|███████▉  | 20938/26311 [6:14:03<1:31:05,  1.02s/it, loss=3.9520]
Training:  80%|███████▉  | 20939/26311 [6:14:03<1:28:19,  1.01it/s, loss=3.9520]
Training:  80%|███████▉  | 20939/26311 [6:14:04<1:28:19,  1.01it/s, loss=3.4317]
Training:  80%|███████▉  | 20940/26311 [6:14:04<1:27:03,  1.03it/s, loss=3.4317]
Training:  80%|███████▉  | 20940/26311 [6:14:05<1:27:03,  1.03it/s, loss=3.3458]
Training:  80%|███████▉  | 20941/26311 [6:14:05<1:38:26,  1.10s/it, loss=3.3458]
Training:  80%|███████▉  | 20941/26311 [6:14:06<1:38:26,  1.10s/it, loss=4.0980]
Training:  80%|███████▉  | 20942/26311 [6:14:06<1:31:41,  1.02s/it, loss=4.0980]
Training:  80%|███████▉  | 20942/26311 [6:14:07<1:31:41,  1.02s/it, loss=3.4522]
Training:  80%|███████▉  | 20943/26311 [6:14:07<1:29:31,  1.00s/it, loss=3.4522]
Training:  80%|███████▉  | 20943/26311 [6:14:08<1:29:31,  1.00s/it, loss=4.7236]
Training:  80%|███████▉  | 20944/26311 [6:14:08<1:38:02,  1.10s/it, loss=4.7236]
Training:  80%|███████▉  | 20944/26311 [6:14:09<1:38:02,  1.10s/it, loss=4.1669]
Training:  80%|███████▉  | 20945/26311 [6:14:09<1:28:47,  1.01it/s, loss=4.1669]
Training:  80%|███████▉  | 20945/26311 [6:14:10<1:28:47,  1.01it/s, loss=3.3587]
Training:  80%|███████▉  | 20946/26311 [6:14:10<1:26:07,  1.04it/s, loss=3.3587]
Training:  80%|███████▉  | 20946/26311 [6:14:11<1:26:07,  1.04it/s, loss=4.0137]
Training:  80%|███████▉  | 20947/26311 [6:14:11<1:24:15,  1.06it/s, loss=4.0137]
Training:  80%|███████▉  | 20947/26311 [6:14:12<1:24:15,  1.06it/s, loss=3.6892]
Training:  80%|███████▉  | 20948/26311 [6:14:12<1:34:26,  1.06s/it, loss=3.6892]
Training:  80%|███████▉  | 20948/26311 [6:14:13<1:34:26,  1.06s/it, loss=3.6144]
Training:  80%|███████▉  | 20949/26311 [6:14:13<1:30:56,  1.02s/it, loss=3.6144]
Training:  80%|███████▉  | 20949/26311 [6:14:14<1:30:56,  1.02s/it, loss=3.7674]
Training:  80%|███████▉  | 20950/26311 [6:14:14<1:26:09,  1.04it/s, loss=3.7674]
Training:  80%|███████▉  | 20950/26311 [6:14:15<1:26:09,  1.04it/s, loss=3.7121]
Training:  80%|███████▉  | 20951/26311 [6:14:15<1:19:57,  1.12it/s, loss=3.7121]
Training:  80%|███████▉  | 20951/26311 [6:14:15<1:19:57,  1.12it/s, loss=3.3667]
Training:  80%|███████▉  | 20952/26311 [6:14:15<1:14:35,  1.20it/s, loss=3.3667]
Training:  80%|███████▉  | 20952/26311 [6:14:16<1:14:35,  1.20it/s, loss=4.1743]
Training:  80%|███████▉  | 20953/26311 [6:14:16<1:11:02,  1.26it/s, loss=4.1743]
Training:  80%|███████▉  | 20953/26311 [6:14:17<1:11:02,  1.26it/s, loss=3.3240]
Training:  80%|███████▉  | 20954/26311 [6:14:17<1:12:27,  1.23it/s, loss=3.3240]
Training:  80%|███████▉  | 20954/26311 [6:14:18<1:12:27,  1.23it/s, loss=3.1594]
Training:  80%|███████▉  | 20955/26311 [6:14:18<1:12:08,  1.24it/s, loss=3.1594]
Training:  80%|███████▉  | 20955/26311 [6:14:19<1:12:08,  1.24it/s, loss=3.8309]
Training:  80%|███████▉  | 20956/26311 [6:14:19<1:13:18,  1.22it/s, loss=3.8309]
Training:  80%|███████▉  | 20956/26311 [6:14:19<1:13:18,  1.22it/s, loss=4.1803]
Training:  80%|███████▉  | 20957/26311 [6:14:19<1:09:03,  1.29it/s, loss=4.1803]
Training:  80%|███████▉  | 20957/26311 [6:14:21<1:09:03,  1.29it/s, loss=4.1123]
Training:  80%|███████▉  | 20958/26311 [6:14:21<1:31:31,  1.03s/it, loss=4.1123]
Training:  80%|███████▉  | 20958/26311 [6:14:22<1:31:31,  1.03s/it, loss=3.9544]
Training:  80%|███████▉  | 20959/26311 [6:14:22<1:29:13,  1.00s/it, loss=3.9544]
Training:  80%|███████▉  | 20959/26311 [6:14:22<1:29:13,  1.00s/it, loss=3.7726]
Training:  80%|███████▉  | 20960/26311 [6:14:22<1:22:21,  1.08it/s, loss=3.7726]
Training:  80%|███████▉  | 20960/26311 [6:14:24<1:22:21,  1.08it/s, loss=4.3497]
Training:  80%|███████▉  | 20961/26311 [6:14:24<1:33:53,  1.05s/it, loss=4.3497]
Training:  80%|███████▉  | 20961/26311 [6:14:25<1:33:53,  1.05s/it, loss=3.9097]
Training:  80%|███████▉  | 20962/26311 [6:14:25<1:30:40,  1.02s/it, loss=3.9097]
Training:  80%|███████▉  | 20962/26311 [6:14:26<1:30:40,  1.02s/it, loss=3.8671]
Training:  80%|███████▉  | 20963/26311 [6:14:26<1:23:47,  1.06it/s, loss=3.8671]
Training:  80%|███████▉  | 20963/26311 [6:14:26<1:23:47,  1.06it/s, loss=4.3643]
Training:  80%|███████▉  | 20964/26311 [6:14:26<1:13:50,  1.21it/s, loss=4.3643]
Training:  80%|███████▉  | 20964/26311 [6:14:27<1:13:50,  1.21it/s, loss=3.3920]
Training:  80%|███████▉  | 20965/26311 [6:14:27<1:12:32,  1.23it/s, loss=3.3920]
Training:  80%|███████▉  | 20965/26311 [6:14:27<1:12:32,  1.23it/s, loss=4.1418]
Training:  80%|███████▉  | 20966/26311 [6:14:27<1:07:32,  1.32it/s, loss=4.1418]
Training:  80%|███████▉  | 20966/26311 [6:14:28<1:07:32,  1.32it/s, loss=3.6763]
Training:  80%|███████▉  | 20967/26311 [6:14:28<1:08:17,  1.30it/s, loss=3.6763]
Training:  80%|███████▉  | 20967/26311 [6:14:29<1:08:17,  1.30it/s, loss=3.3365]
Training:  80%|███████▉  | 20968/26311 [6:14:29<1:08:56,  1.29it/s, loss=3.3365]
Training:  80%|███████▉  | 20968/26311 [6:14:30<1:08:56,  1.29it/s, loss=3.5044]
Training:  80%|███████▉  | 20969/26311 [6:14:30<1:25:00,  1.05it/s, loss=3.5044]
Training:  80%|███████▉  | 20969/26311 [6:14:32<1:25:00,  1.05it/s, loss=3.5721]
Training:  80%|███████▉  | 20970/26311 [6:14:32<1:44:09,  1.17s/it, loss=3.5721]
Training:  80%|███████▉  | 20970/26311 [6:14:34<1:44:09,  1.17s/it, loss=3.2923]
Training:  80%|███████▉  | 20971/26311 [6:14:34<2:01:02,  1.36s/it, loss=3.2923]
Training:  80%|███████▉  | 20971/26311 [6:14:35<2:01:02,  1.36s/it, loss=3.6849]
Training:  80%|███████▉  | 20972/26311 [6:14:35<1:44:05,  1.17s/it, loss=3.6849]
Training:  80%|███████▉  | 20972/26311 [6:14:35<1:44:05,  1.17s/it, loss=3.7808]
Training:  80%|███████▉  | 20973/26311 [6:14:35<1:34:57,  1.07s/it, loss=3.7808]
Training:  80%|███████▉  | 20973/26311 [6:14:37<1:34:57,  1.07s/it, loss=3.5880]
Training:  80%|███████▉  | 20974/26311 [6:14:37<1:37:54,  1.10s/it, loss=3.5880]
Training:  80%|███████▉  | 20974/26311 [6:14:37<1:37:54,  1.10s/it, loss=4.2128]
Training:  80%|███████▉  | 20975/26311 [6:14:37<1:28:56,  1.00s/it, loss=4.2128]
Training:  80%|███████▉  | 20975/26311 [6:14:40<1:28:56,  1.00s/it, loss=4.0939]
Training:  80%|███████▉  | 20976/26311 [6:14:40<2:09:48,  1.46s/it, loss=4.0939]
Training:  80%|███████▉  | 20976/26311 [6:14:41<2:09:48,  1.46s/it, loss=3.5881]
Training:  80%|███████▉  | 20977/26311 [6:14:41<1:55:45,  1.30s/it, loss=3.5881]
Training:  80%|███████▉  | 20977/26311 [6:14:42<1:55:45,  1.30s/it, loss=4.0759]
Training:  80%|███████▉  | 20978/26311 [6:14:42<1:49:53,  1.24s/it, loss=4.0759]
Training:  80%|███████▉  | 20978/26311 [6:14:43<1:49:53,  1.24s/it, loss=4.1411]
Training:  80%|███████▉  | 20979/26311 [6:14:43<1:34:32,  1.06s/it, loss=4.1411]
Training:  80%|███████▉  | 20979/26311 [6:14:44<1:34:32,  1.06s/it, loss=3.4341]
Training:  80%|███████▉  | 20980/26311 [6:14:44<1:30:13,  1.02s/it, loss=3.4341]
Training:  80%|███████▉  | 20980/26311 [6:14:44<1:30:13,  1.02s/it, loss=3.6278]
Training:  80%|███████▉  | 20981/26311 [6:14:44<1:27:58,  1.01it/s, loss=3.6278]
Training:  80%|███████▉  | 20981/26311 [6:14:45<1:27:58,  1.01it/s, loss=3.5498]
Training:  80%|███████▉  | 20982/26311 [6:14:45<1:24:30,  1.05it/s, loss=3.5498]
Training:  80%|███████▉  | 20982/26311 [6:14:46<1:24:30,  1.05it/s, loss=3.8735]
Training:  80%|███████▉  | 20983/26311 [6:14:46<1:20:26,  1.10it/s, loss=3.8735]
Training:  80%|███████▉  | 20983/26311 [6:14:47<1:20:26,  1.10it/s, loss=3.9911]
Training:  80%|███████▉  | 20984/26311 [6:14:47<1:22:48,  1.07it/s, loss=3.9911]
Training:  80%|███████▉  | 20984/26311 [6:14:48<1:22:48,  1.07it/s, loss=3.6678]
Training:  80%|███████▉  | 20985/26311 [6:14:48<1:33:41,  1.06s/it, loss=3.6678]
Training:  80%|███████▉  | 20985/26311 [6:14:49<1:33:41,  1.06s/it, loss=3.9175]
Training:  80%|███████▉  | 20986/26311 [6:14:49<1:31:38,  1.03s/it, loss=3.9175]
Training:  80%|███████▉  | 20986/26311 [6:14:50<1:31:38,  1.03s/it, loss=4.2818]
Training:  80%|███████▉  | 20987/26311 [6:14:50<1:30:03,  1.01s/it, loss=4.2818]
Training:  80%|███████▉  | 20987/26311 [6:14:54<1:30:03,  1.01s/it, loss=3.7154]
Training:  80%|███████▉  | 20988/26311 [6:14:54<2:39:27,  1.80s/it, loss=3.7154]
Training:  80%|███████▉  | 20988/26311 [6:14:55<2:39:27,  1.80s/it, loss=4.4596]
Training:  80%|███████▉  | 20989/26311 [6:14:55<2:14:43,  1.52s/it, loss=4.4596]
Training:  80%|███████▉  | 20989/26311 [6:14:56<2:14:43,  1.52s/it, loss=3.7587]
Training:  80%|███████▉  | 20990/26311 [6:14:56<2:02:53,  1.39s/it, loss=3.7587]
Training:  80%|███████▉  | 20990/26311 [6:14:57<2:02:53,  1.39s/it, loss=3.4227]
Training:  80%|███████▉  | 20991/26311 [6:14:57<2:00:21,  1.36s/it, loss=3.4227]
Training:  80%|███████▉  | 20991/26311 [6:14:58<2:00:21,  1.36s/it, loss=3.9229]
Training:  80%|███████▉  | 20992/26311 [6:14:58<1:44:23,  1.18s/it, loss=3.9229]
Training:  80%|███████▉  | 20992/26311 [6:14:59<1:44:23,  1.18s/it, loss=3.8040]
Training:  80%|███████▉  | 20993/26311 [6:14:59<1:41:58,  1.15s/it, loss=3.8040]
Training:  80%|███████▉  | 20993/26311 [6:15:00<1:41:58,  1.15s/it, loss=3.6764]
Training:  80%|███████▉  | 20994/26311 [6:15:00<1:39:52,  1.13s/it, loss=3.6764]
Training:  80%|███████▉  | 20994/26311 [6:15:01<1:39:52,  1.13s/it, loss=3.6935]
Training:  80%|███████▉  | 20995/26311 [6:15:01<1:39:11,  1.12s/it, loss=3.6935]
Training:  80%|███████▉  | 20995/26311 [6:15:02<1:39:11,  1.12s/it, loss=4.2491]
Training:  80%|███████▉  | 20996/26311 [6:15:02<1:32:13,  1.04s/it, loss=4.2491]
Training:  80%|███████▉  | 20996/26311 [6:15:03<1:32:13,  1.04s/it, loss=4.2099]
Training:  80%|███████▉  | 20997/26311 [6:15:03<1:24:01,  1.05it/s, loss=4.2099]
Training:  80%|███████▉  | 20997/26311 [6:15:04<1:24:01,  1.05it/s, loss=4.0749]
Training:  80%|███████▉  | 20998/26311 [6:15:04<1:25:44,  1.03it/s, loss=4.0749]
Training:  80%|███████▉  | 20998/26311 [6:15:05<1:25:44,  1.03it/s, loss=3.8145]
Training:  80%|███████▉  | 20999/26311 [6:15:05<1:19:01,  1.12it/s, loss=3.8145]
Training:  80%|███████▉  | 20999/26311 [6:15:05<1:19:01,  1.12it/s, loss=3.9303]
Training:  80%|███████▉  | 21000/26311 [6:15:05<1:18:02,  1.13it/s, loss=3.9303]
Training:  80%|███████▉  | 21000/26311 [6:15:07<1:18:02,  1.13it/s, loss=3.7711]
Training:  80%|███████▉  | 21001/26311 [6:15:07<1:24:50,  1.04it/s, loss=3.7711]
Training:  80%|███████▉  | 21001/26311 [6:15:08<1:24:50,  1.04it/s, loss=3.7600]
Training:  80%|███████▉  | 21002/26311 [6:15:08<1:24:02,  1.05it/s, loss=3.7600]
Training:  80%|███████▉  | 21002/26311 [6:15:09<1:24:02,  1.05it/s, loss=3.5590]
Training:  80%|███████▉  | 21003/26311 [6:15:09<1:29:00,  1.01s/it, loss=3.5590]
Training:  80%|███████▉  | 21003/26311 [6:15:09<1:29:00,  1.01s/it, loss=3.5898]
Training:  80%|███████▉  | 21004/26311 [6:15:09<1:24:09,  1.05it/s, loss=3.5898]
Training:  80%|███████▉  | 21004/26311 [6:15:10<1:24:09,  1.05it/s, loss=3.1969]
Training:  80%|███████▉  | 21005/26311 [6:15:10<1:16:59,  1.15it/s, loss=3.1969]
Training:  80%|███████▉  | 21005/26311 [6:15:11<1:16:59,  1.15it/s, loss=3.7188]
Training:  80%|███████▉  | 21006/26311 [6:15:11<1:18:18,  1.13it/s, loss=3.7188]
Training:  80%|███████▉  | 21006/26311 [6:15:12<1:18:18,  1.13it/s, loss=4.5291]
Training:  80%|███████▉  | 21007/26311 [6:15:12<1:18:21,  1.13it/s, loss=4.5291]
Training:  80%|███████▉  | 21007/26311 [6:15:14<1:18:21,  1.13it/s, loss=3.9984]
Training:  80%|███████▉  | 21008/26311 [6:15:14<1:44:22,  1.18s/it, loss=3.9984]
Training:  80%|███████▉  | 21008/26311 [6:15:15<1:44:22,  1.18s/it, loss=3.5903]
Training:  80%|███████▉  | 21009/26311 [6:15:15<1:53:36,  1.29s/it, loss=3.5903]
Training:  80%|███████▉  | 21009/26311 [6:15:16<1:53:36,  1.29s/it, loss=3.3320]
Training:  80%|███████▉  | 21010/26311 [6:15:16<1:45:58,  1.20s/it, loss=3.3320]
Training:  80%|███████▉  | 21010/26311 [6:15:17<1:45:58,  1.20s/it, loss=3.3672]
Training:  80%|███████▉  | 21011/26311 [6:15:17<1:43:03,  1.17s/it, loss=3.3672]
Training:  80%|███████▉  | 21011/26311 [6:15:18<1:43:03,  1.17s/it, loss=4.0589]
Training:  80%|███████▉  | 21012/26311 [6:15:18<1:28:55,  1.01s/it, loss=4.0589]
Training:  80%|███████▉  | 21012/26311 [6:15:19<1:28:55,  1.01s/it, loss=3.2773]
Training:  80%|███████▉  | 21013/26311 [6:15:19<1:33:32,  1.06s/it, loss=3.2773]
Training:  80%|███████▉  | 21013/26311 [6:15:21<1:33:32,  1.06s/it, loss=3.3431]
Training:  80%|███████▉  | 21014/26311 [6:15:21<1:38:07,  1.11s/it, loss=3.3431]
Training:  80%|███████▉  | 21014/26311 [6:15:22<1:38:07,  1.11s/it, loss=3.8449]
Training:  80%|███████▉  | 21015/26311 [6:15:22<1:46:06,  1.20s/it, loss=3.8449]
Training:  80%|███████▉  | 21015/26311 [6:15:23<1:46:06,  1.20s/it, loss=4.3817]
Training:  80%|███████▉  | 21016/26311 [6:15:23<1:38:35,  1.12s/it, loss=4.3817]
Training:  80%|███████▉  | 21016/26311 [6:15:24<1:38:35,  1.12s/it, loss=4.4559]
Training:  80%|███████▉  | 21017/26311 [6:15:24<1:29:49,  1.02s/it, loss=4.4559]
Training:  80%|███████▉  | 21017/26311 [6:15:24<1:29:49,  1.02s/it, loss=3.7967]
Training:  80%|███████▉  | 21018/26311 [6:15:24<1:24:23,  1.05it/s, loss=3.7967]
Training:  80%|███████▉  | 21018/26311 [6:15:26<1:24:23,  1.05it/s, loss=4.4802]
Training:  80%|███████▉  | 21019/26311 [6:15:26<1:26:44,  1.02it/s, loss=4.4802]
Training:  80%|███████▉  | 21019/26311 [6:15:27<1:26:44,  1.02it/s, loss=3.3036]
Training:  80%|███████▉  | 21020/26311 [6:15:27<1:36:42,  1.10s/it, loss=3.3036]
Training:  80%|███████▉  | 21020/26311 [6:15:28<1:36:42,  1.10s/it, loss=3.4223]
Training:  80%|███████▉  | 21021/26311 [6:15:28<1:30:24,  1.03s/it, loss=3.4223]
Training:  80%|███████▉  | 21021/26311 [6:15:28<1:30:24,  1.03s/it, loss=3.7518]
Training:  80%|███████▉  | 21022/26311 [6:15:28<1:21:23,  1.08it/s, loss=3.7518]
Training:  80%|███████▉  | 21022/26311 [6:15:29<1:21:23,  1.08it/s, loss=4.2817]
Training:  80%|███████▉  | 21023/26311 [6:15:29<1:16:51,  1.15it/s, loss=4.2817]
Training:  80%|███████▉  | 21023/26311 [6:15:30<1:16:51,  1.15it/s, loss=3.9299]
Training:  80%|███████▉  | 21024/26311 [6:15:30<1:16:11,  1.16it/s, loss=3.9299]
Training:  80%|███████▉  | 21024/26311 [6:15:31<1:16:11,  1.16it/s, loss=4.0940]
Training:  80%|███████▉  | 21025/26311 [6:15:31<1:15:49,  1.16it/s, loss=4.0940]
Training:  80%|███████▉  | 21025/26311 [6:15:32<1:15:49,  1.16it/s, loss=3.8648]
Training:  80%|███████▉  | 21026/26311 [6:15:32<1:13:39,  1.20it/s, loss=3.8648]
Training:  80%|███████▉  | 21026/26311 [6:15:32<1:13:39,  1.20it/s, loss=3.9348]
Training:  80%|███████▉  | 21027/26311 [6:15:32<1:13:21,  1.20it/s, loss=3.9348]
Training:  80%|███████▉  | 21027/26311 [6:15:33<1:13:21,  1.20it/s, loss=4.4297]
Training:  80%|███████▉  | 21028/26311 [6:15:33<1:10:52,  1.24it/s, loss=4.4297]
Training:  80%|███████▉  | 21028/26311 [6:15:34<1:10:52,  1.24it/s, loss=3.2751]
Training:  80%|███████▉  | 21029/26311 [6:15:34<1:08:08,  1.29it/s, loss=3.2751]
Training:  80%|███████▉  | 21029/26311 [6:15:35<1:08:08,  1.29it/s, loss=3.8039]
Training:  80%|███████▉  | 21030/26311 [6:15:35<1:16:48,  1.15it/s, loss=3.8039]
Training:  80%|███████▉  | 21030/26311 [6:15:36<1:16:48,  1.15it/s, loss=3.7769]
Training:  80%|███████▉  | 21031/26311 [6:15:36<1:23:23,  1.06it/s, loss=3.7769]
Training:  80%|███████▉  | 21031/26311 [6:15:37<1:23:23,  1.06it/s, loss=3.9739]
Training:  80%|███████▉  | 21032/26311 [6:15:37<1:21:18,  1.08it/s, loss=3.9739]
Training:  80%|███████▉  | 21032/26311 [6:15:38<1:21:18,  1.08it/s, loss=4.2588]
Training:  80%|███████▉  | 21033/26311 [6:15:38<1:23:01,  1.06it/s, loss=4.2588]
Training:  80%|███████▉  | 21033/26311 [6:15:39<1:23:01,  1.06it/s, loss=3.8211]
Training:  80%|███████▉  | 21034/26311 [6:15:39<1:34:53,  1.08s/it, loss=3.8211]
Training:  80%|███████▉  | 21034/26311 [6:15:40<1:34:53,  1.08s/it, loss=3.7224]
Training:  80%|███████▉  | 21035/26311 [6:15:40<1:32:41,  1.05s/it, loss=3.7224]
Training:  80%|███████▉  | 21035/26311 [6:15:41<1:32:41,  1.05s/it, loss=3.5184]
Training:  80%|███████▉  | 21036/26311 [6:15:41<1:27:45,  1.00it/s, loss=3.5184]
Training:  80%|███████▉  | 21036/26311 [6:15:42<1:27:45,  1.00it/s, loss=3.8422]
Training:  80%|███████▉  | 21037/26311 [6:15:42<1:20:43,  1.09it/s, loss=3.8422]
Training:  80%|███████▉  | 21037/26311 [6:15:43<1:20:43,  1.09it/s, loss=3.7207]
Training:  80%|███████▉  | 21038/26311 [6:15:43<1:22:10,  1.07it/s, loss=3.7207]
Training:  80%|███████▉  | 21038/26311 [6:15:44<1:22:10,  1.07it/s, loss=3.7808]
Training:  80%|███████▉  | 21039/26311 [6:15:44<1:17:31,  1.13it/s, loss=3.7808]
Training:  80%|███████▉  | 21039/26311 [6:15:45<1:17:31,  1.13it/s, loss=3.6288]
Training:  80%|███████▉  | 21040/26311 [6:15:45<1:28:03,  1.00s/it, loss=3.6288]
Training:  80%|███████▉  | 21040/26311 [6:15:46<1:28:03,  1.00s/it, loss=3.1730]
Training:  80%|███████▉  | 21041/26311 [6:15:46<1:23:04,  1.06it/s, loss=3.1730]
Training:  80%|███████▉  | 21041/26311 [6:15:47<1:23:04,  1.06it/s, loss=4.1851]
Training:  80%|███████▉  | 21042/26311 [6:15:47<1:25:44,  1.02it/s, loss=4.1851]
Training:  80%|███████▉  | 21042/26311 [6:15:48<1:25:44,  1.02it/s, loss=4.0193]
Training:  80%|███████▉  | 21043/26311 [6:15:48<1:23:57,  1.05it/s, loss=4.0193]
Training:  80%|███████▉  | 21043/26311 [6:15:50<1:23:57,  1.05it/s, loss=4.3969]
Training:  80%|███████▉  | 21044/26311 [6:15:50<2:02:30,  1.40s/it, loss=4.3969]
Training:  80%|███████▉  | 21044/26311 [6:15:51<2:02:30,  1.40s/it, loss=3.5060]
Training:  80%|███████▉  | 21045/26311 [6:15:51<1:54:22,  1.30s/it, loss=3.5060]
Training:  80%|███████▉  | 21045/26311 [6:15:52<1:54:22,  1.30s/it, loss=4.1233]
Training:  80%|███████▉  | 21046/26311 [6:15:52<1:44:02,  1.19s/it, loss=4.1233]
Training:  80%|███████▉  | 21046/26311 [6:15:53<1:44:02,  1.19s/it, loss=3.7424]
Training:  80%|███████▉  | 21047/26311 [6:15:53<1:32:20,  1.05s/it, loss=3.7424]
Training:  80%|███████▉  | 21047/26311 [6:15:54<1:32:20,  1.05s/it, loss=4.0184]
Training:  80%|███████▉  | 21048/26311 [6:15:54<1:26:14,  1.02it/s, loss=4.0184]
Training:  80%|███████▉  | 21048/26311 [6:15:55<1:26:14,  1.02it/s, loss=3.8479]
Training:  80%|████████  | 21049/26311 [6:15:55<1:32:05,  1.05s/it, loss=3.8479]
Training:  80%|████████  | 21049/26311 [6:15:56<1:32:05,  1.05s/it, loss=4.1858]
Training:  80%|████████  | 21050/26311 [6:15:56<1:39:03,  1.13s/it, loss=4.1858]
Training:  80%|████████  | 21050/26311 [6:15:57<1:39:03,  1.13s/it, loss=4.2636]
Training:  80%|████████  | 21051/26311 [6:15:57<1:23:43,  1.05it/s, loss=4.2636]
Training:  80%|████████  | 21051/26311 [6:15:58<1:23:43,  1.05it/s, loss=3.8407]
Training:  80%|████████  | 21052/26311 [6:15:58<1:17:03,  1.14it/s, loss=3.8407]
Training:  80%|████████  | 21052/26311 [6:15:58<1:17:03,  1.14it/s, loss=4.3807]
Training:  80%|████████  | 21053/26311 [6:15:58<1:12:55,  1.20it/s, loss=4.3807]
Training:  80%|████████  | 21053/26311 [6:15:59<1:12:55,  1.20it/s, loss=4.1089]
Training:  80%|████████  | 21054/26311 [6:15:59<1:11:03,  1.23it/s, loss=4.1089]
Training:  80%|████████  | 21054/26311 [6:16:00<1:11:03,  1.23it/s, loss=4.0840]
Training:  80%|████████  | 21055/26311 [6:16:00<1:16:52,  1.14it/s, loss=4.0840]
Training:  80%|████████  | 21055/26311 [6:16:01<1:16:52,  1.14it/s, loss=3.6010]
Training:  80%|████████  | 21056/26311 [6:16:01<1:15:22,  1.16it/s, loss=3.6010]
Training:  80%|████████  | 21056/26311 [6:16:02<1:15:22,  1.16it/s, loss=3.5735]
Training:  80%|████████  | 21057/26311 [6:16:02<1:17:18,  1.13it/s, loss=3.5735]
Training:  80%|████████  | 21057/26311 [6:16:03<1:17:18,  1.13it/s, loss=3.7371]
Training:  80%|████████  | 21058/26311 [6:16:03<1:15:55,  1.15it/s, loss=3.7371]
Training:  80%|████████  | 21058/26311 [6:16:03<1:15:55,  1.15it/s, loss=3.4473]
Training:  80%|████████  | 21059/26311 [6:16:03<1:13:34,  1.19it/s, loss=3.4473]
Training:  80%|████████  | 21059/26311 [6:16:04<1:13:34,  1.19it/s, loss=3.7687]
Training:  80%|████████  | 21060/26311 [6:16:04<1:15:32,  1.16it/s, loss=3.7687]
Training:  80%|████████  | 21060/26311 [6:16:05<1:15:32,  1.16it/s, loss=4.1794]
Training:  80%|████████  | 21061/26311 [6:16:05<1:18:16,  1.12it/s, loss=4.1794]
Training:  80%|████████  | 21061/26311 [6:16:07<1:18:16,  1.12it/s, loss=3.8440]
Training:  80%|████████  | 21062/26311 [6:16:07<1:36:21,  1.10s/it, loss=3.8440]
Training:  80%|████████  | 21062/26311 [6:16:07<1:36:21,  1.10s/it, loss=4.2674]
Training:  80%|████████  | 21063/26311 [6:16:07<1:22:42,  1.06it/s, loss=4.2674]
Training:  80%|████████  | 21063/26311 [6:16:08<1:22:42,  1.06it/s, loss=3.7538]
Training:  80%|████████  | 21064/26311 [6:16:08<1:14:33,  1.17it/s, loss=3.7538]
Training:  80%|████████  | 21064/26311 [6:16:09<1:14:33,  1.17it/s, loss=4.2840]
Training:  80%|████████  | 21065/26311 [6:16:09<1:16:44,  1.14it/s, loss=4.2840]
Training:  80%|████████  | 21065/26311 [6:16:10<1:16:44,  1.14it/s, loss=4.0731]
Training:  80%|████████  | 21066/26311 [6:16:10<1:28:36,  1.01s/it, loss=4.0731]
Training:  80%|████████  | 21066/26311 [6:16:11<1:28:36,  1.01s/it, loss=4.1212]
Training:  80%|████████  | 21067/26311 [6:16:11<1:28:45,  1.02s/it, loss=4.1212]
Training:  80%|████████  | 21067/26311 [6:16:12<1:28:45,  1.02s/it, loss=3.2983]
Training:  80%|████████  | 21068/26311 [6:16:12<1:28:23,  1.01s/it, loss=3.2983]
Training:  80%|████████  | 21068/26311 [6:16:13<1:28:23,  1.01s/it, loss=3.9262]
Training:  80%|████████  | 21069/26311 [6:16:13<1:26:09,  1.01it/s, loss=3.9262]
Training:  80%|████████  | 21069/26311 [6:16:15<1:26:09,  1.01it/s, loss=3.8183]
Training:  80%|████████  | 21070/26311 [6:16:15<1:35:52,  1.10s/it, loss=3.8183]
Training:  80%|████████  | 21070/26311 [6:16:16<1:35:52,  1.10s/it, loss=3.8479]
Training:  80%|████████  | 21071/26311 [6:16:16<1:30:48,  1.04s/it, loss=3.8479]
Training:  80%|████████  | 21071/26311 [6:16:17<1:30:48,  1.04s/it, loss=3.9389]
Training:  80%|████████  | 21072/26311 [6:16:17<1:28:24,  1.01s/it, loss=3.9389]
Training:  80%|████████  | 21072/26311 [6:16:18<1:28:24,  1.01s/it, loss=3.7142]
Training:  80%|████████  | 21073/26311 [6:16:18<1:47:20,  1.23s/it, loss=3.7142]
Training:  80%|████████  | 21073/26311 [6:16:20<1:47:20,  1.23s/it, loss=3.8156]
Training:  80%|████████  | 21074/26311 [6:16:20<2:04:13,  1.42s/it, loss=3.8156]
Training:  80%|████████  | 21074/26311 [6:16:21<2:04:13,  1.42s/it, loss=3.4341]
Training:  80%|████████  | 21075/26311 [6:16:21<1:47:38,  1.23s/it, loss=3.4341]
Training:  80%|████████  | 21075/26311 [6:16:22<1:47:38,  1.23s/it, loss=4.3491]
Training:  80%|████████  | 21076/26311 [6:16:22<1:40:22,  1.15s/it, loss=4.3491]
Training:  80%|████████  | 21076/26311 [6:16:23<1:40:22,  1.15s/it, loss=3.6676]
Training:  80%|████████  | 21077/26311 [6:16:23<1:41:53,  1.17s/it, loss=3.6676]
Training:  80%|████████  | 21077/26311 [6:16:25<1:41:53,  1.17s/it, loss=3.8986]
Training:  80%|████████  | 21078/26311 [6:16:25<1:52:28,  1.29s/it, loss=3.8986]
Training:  80%|████████  | 21078/26311 [6:16:26<1:52:28,  1.29s/it, loss=3.5763]
Training:  80%|████████  | 21079/26311 [6:16:26<1:40:59,  1.16s/it, loss=3.5763]
Training:  80%|████████  | 21079/26311 [6:16:26<1:40:59,  1.16s/it, loss=4.0008]
Training:  80%|████████  | 21080/26311 [6:16:26<1:33:27,  1.07s/it, loss=4.0008]
Training:  80%|████████  | 21080/26311 [6:16:28<1:33:27,  1.07s/it, loss=3.6984]
Training:  80%|████████  | 21081/26311 [6:16:28<1:38:24,  1.13s/it, loss=3.6984]
Training:  80%|████████  | 21081/26311 [6:16:28<1:38:24,  1.13s/it, loss=3.8540]
Training:  80%|████████  | 21082/26311 [6:16:28<1:27:55,  1.01s/it, loss=3.8540]
Training:  80%|████████  | 21082/26311 [6:16:30<1:27:55,  1.01s/it, loss=4.1256]
Training:  80%|████████  | 21083/26311 [6:16:30<1:40:06,  1.15s/it, loss=4.1256]
Training:  80%|████████  | 21083/26311 [6:16:31<1:40:06,  1.15s/it, loss=4.1627]
Training:  80%|████████  | 21084/26311 [6:16:31<1:40:32,  1.15s/it, loss=4.1627]
Training:  80%|████████  | 21084/26311 [6:16:32<1:40:32,  1.15s/it, loss=3.6842]
Training:  80%|████████  | 21085/26311 [6:16:32<1:28:36,  1.02s/it, loss=3.6842]
Training:  80%|████████  | 21085/26311 [6:16:33<1:28:36,  1.02s/it, loss=4.0246]
Training:  80%|████████  | 21086/26311 [6:16:33<1:22:46,  1.05it/s, loss=4.0246]
Training:  80%|████████  | 21086/26311 [6:16:36<1:22:46,  1.05it/s, loss=4.0861]
Training:  80%|████████  | 21087/26311 [6:16:36<2:22:55,  1.64s/it, loss=4.0861]
Training:  80%|████████  | 21087/26311 [6:16:37<2:22:55,  1.64s/it, loss=3.6708]
Training:  80%|████████  | 21088/26311 [6:16:37<2:02:59,  1.41s/it, loss=3.6708]
Training:  80%|████████  | 21088/26311 [6:16:38<2:02:59,  1.41s/it, loss=3.9518]
Training:  80%|████████  | 21089/26311 [6:16:38<1:54:43,  1.32s/it, loss=3.9518]
Training:  80%|████████  | 21089/26311 [6:16:39<1:54:43,  1.32s/it, loss=3.7477]
Training:  80%|████████  | 21090/26311 [6:16:39<1:46:19,  1.22s/it, loss=3.7477]
Training:  80%|████████  | 21090/26311 [6:16:40<1:46:19,  1.22s/it, loss=3.9897]
Training:  80%|████████  | 21091/26311 [6:16:40<1:43:02,  1.18s/it, loss=3.9897]
Training:  80%|████████  | 21091/26311 [6:16:41<1:43:02,  1.18s/it, loss=3.4619]
Training:  80%|████████  | 21092/26311 [6:16:41<1:41:31,  1.17s/it, loss=3.4619]
Training:  80%|████████  | 21092/26311 [6:16:42<1:41:31,  1.17s/it, loss=3.8478]
Training:  80%|████████  | 21093/26311 [6:16:42<1:30:49,  1.04s/it, loss=3.8478]
Training:  80%|████████  | 21093/26311 [6:16:43<1:30:49,  1.04s/it, loss=3.7231]
Training:  80%|████████  | 21094/26311 [6:16:43<1:27:45,  1.01s/it, loss=3.7231]
Training:  80%|████████  | 21094/26311 [6:16:44<1:27:45,  1.01s/it, loss=4.2645]
Training:  80%|████████  | 21095/26311 [6:16:44<1:24:02,  1.03it/s, loss=4.2645]
Training:  80%|████████  | 21095/26311 [6:16:44<1:24:02,  1.03it/s, loss=4.0722]
Training:  80%|████████  | 21096/26311 [6:16:44<1:23:01,  1.05it/s, loss=4.0722]
Training:  80%|████████  | 21096/26311 [6:16:45<1:23:01,  1.05it/s, loss=3.4296]
Training:  80%|████████  | 21097/26311 [6:16:45<1:24:14,  1.03it/s, loss=3.4296]
Training:  80%|████████  | 21097/26311 [6:16:46<1:24:14,  1.03it/s, loss=3.5457]
Training:  80%|████████  | 21098/26311 [6:16:46<1:20:13,  1.08it/s, loss=3.5457]
Training:  80%|████████  | 21098/26311 [6:16:47<1:20:13,  1.08it/s, loss=4.0850]
Training:  80%|████████  | 21099/26311 [6:16:47<1:20:02,  1.09it/s, loss=4.0850]
Training:  80%|████████  | 21099/26311 [6:16:48<1:20:02,  1.09it/s, loss=3.6365]
Training:  80%|████████  | 21100/26311 [6:16:48<1:17:20,  1.12it/s, loss=3.6365]
Training:  80%|████████  | 21100/26311 [6:16:50<1:17:20,  1.12it/s, loss=3.4723]
Training:  80%|████████  | 21101/26311 [6:16:50<1:34:29,  1.09s/it, loss=3.4723]
Training:  80%|████████  | 21101/26311 [6:16:51<1:34:29,  1.09s/it, loss=3.8437]
Training:  80%|████████  | 21102/26311 [6:16:51<1:48:59,  1.26s/it, loss=3.8437]
Training:  80%|████████  | 21102/26311 [6:16:52<1:48:59,  1.26s/it, loss=3.8565]
Training:  80%|████████  | 21103/26311 [6:16:52<1:38:41,  1.14s/it, loss=3.8565]
Training:  80%|████████  | 21103/26311 [6:16:53<1:38:41,  1.14s/it, loss=4.0650]
Training:  80%|████████  | 21104/26311 [6:16:53<1:33:00,  1.07s/it, loss=4.0650]
Training:  80%|████████  | 21104/26311 [6:16:54<1:33:00,  1.07s/it, loss=3.7410]
Training:  80%|████████  | 21105/26311 [6:16:54<1:37:36,  1.13s/it, loss=3.7410]
Training:  80%|████████  | 21105/26311 [6:16:55<1:37:36,  1.13s/it, loss=3.5510]
Training:  80%|████████  | 21106/26311 [6:16:55<1:29:34,  1.03s/it, loss=3.5510]
Training:  80%|████████  | 21106/26311 [6:16:56<1:29:34,  1.03s/it, loss=3.6053]
Training:  80%|████████  | 21107/26311 [6:16:56<1:27:57,  1.01s/it, loss=3.6053]
Training:  80%|████████  | 21107/26311 [6:16:57<1:27:57,  1.01s/it, loss=4.0159]
Training:  80%|████████  | 21108/26311 [6:16:57<1:32:18,  1.06s/it, loss=4.0159]
Training:  80%|████████  | 21108/26311 [6:16:58<1:32:18,  1.06s/it, loss=3.9015]
Training:  80%|████████  | 21109/26311 [6:16:58<1:25:35,  1.01it/s, loss=3.9015]
Training:  80%|████████  | 21109/26311 [6:16:59<1:25:35,  1.01it/s, loss=3.6508]
Training:  80%|████████  | 21110/26311 [6:16:59<1:21:05,  1.07it/s, loss=3.6508]
Training:  80%|████████  | 21110/26311 [6:17:00<1:21:05,  1.07it/s, loss=3.5800]
Training:  80%|████████  | 21111/26311 [6:17:00<1:22:28,  1.05it/s, loss=3.5800]
Training:  80%|████████  | 21111/26311 [6:17:01<1:22:28,  1.05it/s, loss=3.8391]
Training:  80%|████████  | 21112/26311 [6:17:01<1:18:48,  1.10it/s, loss=3.8391]
Training:  80%|████████  | 21112/26311 [6:17:02<1:18:48,  1.10it/s, loss=4.5467]
Training:  80%|████████  | 21113/26311 [6:17:02<1:19:55,  1.08it/s, loss=4.5467]
Training:  80%|████████  | 21113/26311 [6:17:04<1:19:55,  1.08it/s, loss=3.2189]
Training:  80%|████████  | 21114/26311 [6:17:04<2:03:44,  1.43s/it, loss=3.2189]
Training:  80%|████████  | 21114/26311 [6:17:05<2:03:44,  1.43s/it, loss=3.9138]
Training:  80%|████████  | 21115/26311 [6:17:05<1:48:13,  1.25s/it, loss=3.9138]
Training:  80%|████████  | 21115/26311 [6:17:06<1:48:13,  1.25s/it, loss=3.8474]
Training:  80%|████████  | 21116/26311 [6:17:06<1:36:20,  1.11s/it, loss=3.8474]
Training:  80%|████████  | 21116/26311 [6:17:06<1:36:20,  1.11s/it, loss=3.6058]
Training:  80%|████████  | 21117/26311 [6:17:06<1:25:29,  1.01it/s, loss=3.6058]
Training:  80%|████████  | 21117/26311 [6:17:09<1:25:29,  1.01it/s, loss=3.9433]
Training:  80%|████████  | 21118/26311 [6:17:09<1:54:34,  1.32s/it, loss=3.9433]
Training:  80%|████████  | 21118/26311 [6:17:10<1:54:34,  1.32s/it, loss=3.7696]
Training:  80%|████████  | 21119/26311 [6:17:10<1:44:08,  1.20s/it, loss=3.7696]
Training:  80%|████████  | 21119/26311 [6:17:11<1:44:08,  1.20s/it, loss=3.8669]
Training:  80%|████████  | 21120/26311 [6:17:11<1:44:52,  1.21s/it, loss=3.8669]
Training:  80%|████████  | 21120/26311 [6:17:11<1:44:52,  1.21s/it, loss=3.5883]
Training:  80%|████████  | 21121/26311 [6:17:11<1:29:46,  1.04s/it, loss=3.5883]
Training:  80%|████████  | 21121/26311 [6:17:12<1:29:46,  1.04s/it, loss=4.2036]
Training:  80%|████████  | 21122/26311 [6:17:12<1:29:03,  1.03s/it, loss=4.2036]
Training:  80%|████████  | 21122/26311 [6:17:13<1:29:03,  1.03s/it, loss=3.2068]
Training:  80%|████████  | 21123/26311 [6:17:13<1:27:41,  1.01s/it, loss=3.2068]
Training:  80%|████████  | 21123/26311 [6:17:14<1:27:41,  1.01s/it, loss=3.8806]
Training:  80%|████████  | 21124/26311 [6:17:14<1:26:55,  1.01s/it, loss=3.8806]
Training:  80%|████████  | 21124/26311 [6:17:16<1:26:55,  1.01s/it, loss=3.6472]
Training:  80%|████████  | 21125/26311 [6:17:16<1:34:09,  1.09s/it, loss=3.6472]
Training:  80%|████████  | 21125/26311 [6:17:17<1:34:09,  1.09s/it, loss=4.5441]
Training:  80%|████████  | 21126/26311 [6:17:17<1:34:37,  1.10s/it, loss=4.5441]
Training:  80%|████████  | 21126/26311 [6:17:18<1:34:37,  1.10s/it, loss=3.8492]
Training:  80%|████████  | 21127/26311 [6:17:18<1:28:55,  1.03s/it, loss=3.8492]
Training:  80%|████████  | 21127/26311 [6:17:18<1:28:55,  1.03s/it, loss=4.3877]
Training:  80%|████████  | 21128/26311 [6:17:18<1:20:11,  1.08it/s, loss=4.3877]
Training:  80%|████████  | 21128/26311 [6:17:19<1:20:11,  1.08it/s, loss=3.2536]
Training:  80%|████████  | 21129/26311 [6:17:19<1:22:01,  1.05it/s, loss=3.2536]
Training:  80%|████████  | 21129/26311 [6:17:20<1:22:01,  1.05it/s, loss=4.1503]
Training:  80%|████████  | 21130/26311 [6:17:20<1:23:14,  1.04it/s, loss=4.1503]
Training:  80%|████████  | 21130/26311 [6:17:22<1:23:14,  1.04it/s, loss=3.9622]
Training:  80%|████████  | 21131/26311 [6:17:22<1:34:00,  1.09s/it, loss=3.9622]
Training:  80%|████████  | 21131/26311 [6:17:23<1:34:00,  1.09s/it, loss=3.6947]
Training:  80%|████████  | 21132/26311 [6:17:23<1:30:02,  1.04s/it, loss=3.6947]
Training:  80%|████████  | 21132/26311 [6:17:24<1:30:02,  1.04s/it, loss=2.9623]
Training:  80%|████████  | 21133/26311 [6:17:24<1:29:00,  1.03s/it, loss=2.9623]
Training:  80%|████████  | 21133/26311 [6:17:24<1:29:00,  1.03s/it, loss=3.8786]
Training:  80%|████████  | 21134/26311 [6:17:24<1:21:30,  1.06it/s, loss=3.8786]
Training:  80%|████████  | 21134/26311 [6:17:25<1:21:30,  1.06it/s, loss=3.8408]
Training:  80%|████████  | 21135/26311 [6:17:25<1:25:38,  1.01it/s, loss=3.8408]
Training:  80%|████████  | 21135/26311 [6:17:26<1:25:38,  1.01it/s, loss=4.3271]
Training:  80%|████████  | 21136/26311 [6:17:26<1:23:47,  1.03it/s, loss=4.3271]
Training:  80%|████████  | 21136/26311 [6:17:27<1:23:47,  1.03it/s, loss=4.2934]
Training:  80%|████████  | 21137/26311 [6:17:27<1:19:02,  1.09it/s, loss=4.2934]
Training:  80%|████████  | 21137/26311 [6:17:28<1:19:02,  1.09it/s, loss=3.5461]
Training:  80%|████████  | 21138/26311 [6:17:28<1:15:52,  1.14it/s, loss=3.5461]
Training:  80%|████████  | 21138/26311 [6:17:29<1:15:52,  1.14it/s, loss=4.3071]
Training:  80%|████████  | 21139/26311 [6:17:29<1:19:54,  1.08it/s, loss=4.3071]
Training:  80%|████████  | 21139/26311 [6:17:30<1:19:54,  1.08it/s, loss=3.9375]
Training:  80%|████████  | 21140/26311 [6:17:30<1:18:21,  1.10it/s, loss=3.9375]
Training:  80%|████████  | 21140/26311 [6:17:31<1:18:21,  1.10it/s, loss=4.1736]
Training:  80%|████████  | 21141/26311 [6:17:31<1:36:01,  1.11s/it, loss=4.1736]
Training:  80%|████████  | 21141/26311 [6:17:32<1:36:01,  1.11s/it, loss=3.6279]
Training:  80%|████████  | 21142/26311 [6:17:32<1:31:11,  1.06s/it, loss=3.6279]
Training:  80%|████████  | 21142/26311 [6:17:34<1:31:11,  1.06s/it, loss=3.5834]
Training:  80%|████████  | 21143/26311 [6:17:34<1:32:32,  1.07s/it, loss=3.5834]
Training:  80%|████████  | 21143/26311 [6:17:34<1:32:32,  1.07s/it, loss=3.9353]
Training:  80%|████████  | 21144/26311 [6:17:34<1:26:52,  1.01s/it, loss=3.9353]
Training:  80%|████████  | 21144/26311 [6:17:35<1:26:52,  1.01s/it, loss=3.9831]
Training:  80%|████████  | 21145/26311 [6:17:35<1:27:19,  1.01s/it, loss=3.9831]
Training:  80%|████████  | 21145/26311 [6:17:36<1:27:19,  1.01s/it, loss=3.7158]
Training:  80%|████████  | 21146/26311 [6:17:36<1:18:14,  1.10it/s, loss=3.7158]
Training:  80%|████████  | 21146/26311 [6:17:37<1:18:14,  1.10it/s, loss=3.7182]
Training:  80%|████████  | 21147/26311 [6:17:37<1:14:52,  1.15it/s, loss=3.7182]
Training:  80%|████████  | 21147/26311 [6:17:38<1:14:52,  1.15it/s, loss=3.7140]
Training:  80%|████████  | 21148/26311 [6:17:38<1:30:52,  1.06s/it, loss=3.7140]
Training:  80%|████████  | 21148/26311 [6:17:39<1:30:52,  1.06s/it, loss=3.5823]
Training:  80%|████████  | 21149/26311 [6:17:39<1:30:40,  1.05s/it, loss=3.5823]
Training:  80%|████████  | 21149/26311 [6:17:40<1:30:40,  1.05s/it, loss=3.7428]
Training:  80%|████████  | 21150/26311 [6:17:40<1:26:52,  1.01s/it, loss=3.7428]
Training:  80%|████████  | 21150/26311 [6:17:41<1:26:52,  1.01s/it, loss=4.2997]
Training:  80%|████████  | 21151/26311 [6:17:41<1:25:28,  1.01it/s, loss=4.2997]
Training:  80%|████████  | 21151/26311 [6:17:42<1:25:28,  1.01it/s, loss=3.8595]
Training:  80%|████████  | 21152/26311 [6:17:42<1:17:46,  1.11it/s, loss=3.8595]
Training:  80%|████████  | 21152/26311 [6:17:43<1:17:46,  1.11it/s, loss=3.7055]
Training:  80%|████████  | 21153/26311 [6:17:43<1:15:57,  1.13it/s, loss=3.7055]
Training:  80%|████████  | 21153/26311 [6:17:44<1:15:57,  1.13it/s, loss=3.7916]
Training:  80%|████████  | 21154/26311 [6:17:44<1:20:28,  1.07it/s, loss=3.7916]
Training:  80%|████████  | 21154/26311 [6:17:45<1:20:28,  1.07it/s, loss=3.4793]
Training:  80%|████████  | 21155/26311 [6:17:45<1:20:30,  1.07it/s, loss=3.4793]
Training:  80%|████████  | 21155/26311 [6:17:46<1:20:30,  1.07it/s, loss=3.8102]
Training:  80%|████████  | 21156/26311 [6:17:46<1:15:10,  1.14it/s, loss=3.8102]
Training:  80%|████████  | 21156/26311 [6:17:46<1:15:10,  1.14it/s, loss=4.1351]
Training:  80%|████████  | 21157/26311 [6:17:46<1:09:42,  1.23it/s, loss=4.1351]
Training:  80%|████████  | 21157/26311 [6:17:47<1:09:42,  1.23it/s, loss=4.0012]
Training:  80%|████████  | 21158/26311 [6:17:47<1:15:28,  1.14it/s, loss=4.0012]
Training:  80%|████████  | 21158/26311 [6:17:48<1:15:28,  1.14it/s, loss=4.0835]
Training:  80%|████████  | 21159/26311 [6:17:48<1:12:42,  1.18it/s, loss=4.0835]
Training:  80%|████████  | 21159/26311 [6:17:49<1:12:42,  1.18it/s, loss=4.1157]
Training:  80%|████████  | 21160/26311 [6:17:49<1:12:21,  1.19it/s, loss=4.1157]
Training:  80%|████████  | 21160/26311 [6:17:50<1:12:21,  1.19it/s, loss=3.2884]
Training:  80%|████████  | 21161/26311 [6:17:50<1:08:59,  1.24it/s, loss=3.2884]
Training:  80%|████████  | 21161/26311 [6:17:51<1:08:59,  1.24it/s, loss=3.2571]
Training:  80%|████████  | 21162/26311 [6:17:51<1:22:49,  1.04it/s, loss=3.2571]
Training:  80%|████████  | 21162/26311 [6:17:52<1:22:49,  1.04it/s, loss=3.7362]
Training:  80%|████████  | 21163/26311 [6:17:52<1:25:51,  1.00s/it, loss=3.7362]
Training:  80%|████████  | 21163/26311 [6:17:53<1:25:51,  1.00s/it, loss=4.0796]
Training:  80%|████████  | 21164/26311 [6:17:53<1:24:55,  1.01it/s, loss=4.0796]
Training:  80%|████████  | 21164/26311 [6:17:54<1:24:55,  1.01it/s, loss=4.3783]
Training:  80%|████████  | 21165/26311 [6:17:54<1:28:17,  1.03s/it, loss=4.3783]
Training:  80%|████████  | 21165/26311 [6:17:55<1:28:17,  1.03s/it, loss=3.2153]
Training:  80%|████████  | 21166/26311 [6:17:55<1:33:12,  1.09s/it, loss=3.2153]
Training:  80%|████████  | 21166/26311 [6:17:56<1:33:12,  1.09s/it, loss=3.7095]
Training:  80%|████████  | 21167/26311 [6:17:56<1:28:45,  1.04s/it, loss=3.7095]
Training:  80%|████████  | 21167/26311 [6:17:57<1:28:45,  1.04s/it, loss=4.3221]
Training:  80%|████████  | 21168/26311 [6:17:57<1:19:30,  1.08it/s, loss=4.3221]
Training:  80%|████████  | 21168/26311 [6:17:58<1:19:30,  1.08it/s, loss=3.8811]
Training:  80%|████████  | 21169/26311 [6:17:58<1:32:30,  1.08s/it, loss=3.8811]
Training:  80%|████████  | 21169/26311 [6:17:59<1:32:30,  1.08s/it, loss=4.0101]
Training:  80%|████████  | 21170/26311 [6:17:59<1:24:49,  1.01it/s, loss=4.0101]
Training:  80%|████████  | 21170/26311 [6:18:00<1:24:49,  1.01it/s, loss=3.8344]
Training:  80%|████████  | 21171/26311 [6:18:00<1:19:47,  1.07it/s, loss=3.8344]
Training:  80%|████████  | 21171/26311 [6:18:01<1:19:47,  1.07it/s, loss=3.6657]
Training:  80%|████████  | 21172/26311 [6:18:01<1:37:11,  1.13s/it, loss=3.6657]
Training:  80%|████████  | 21172/26311 [6:18:03<1:37:11,  1.13s/it, loss=3.3177]
Training:  80%|████████  | 21173/26311 [6:18:03<1:42:18,  1.19s/it, loss=3.3177]
Training:  80%|████████  | 21173/26311 [6:18:04<1:42:18,  1.19s/it, loss=3.7209]
Training:  80%|████████  | 21174/26311 [6:18:04<1:37:12,  1.14s/it, loss=3.7209]
Training:  80%|████████  | 21174/26311 [6:18:05<1:37:12,  1.14s/it, loss=3.9535]
Training:  80%|████████  | 21175/26311 [6:18:05<1:33:52,  1.10s/it, loss=3.9535]
Training:  80%|████████  | 21175/26311 [6:18:06<1:33:52,  1.10s/it, loss=3.1940]
Training:  80%|████████  | 21176/26311 [6:18:06<1:28:10,  1.03s/it, loss=3.1940]
Training:  80%|████████  | 21176/26311 [6:18:07<1:28:10,  1.03s/it, loss=3.2940]
Training:  80%|████████  | 21177/26311 [6:18:07<1:23:52,  1.02it/s, loss=3.2940]
Training:  80%|████████  | 21177/26311 [6:18:07<1:23:52,  1.02it/s, loss=4.4171]
Training:  80%|████████  | 21178/26311 [6:18:07<1:16:21,  1.12it/s, loss=4.4171]
Training:  80%|████████  | 21178/26311 [6:18:08<1:16:21,  1.12it/s, loss=4.2587]
Training:  80%|████████  | 21179/26311 [6:18:08<1:12:03,  1.19it/s, loss=4.2587]
Training:  80%|████████  | 21179/26311 [6:18:09<1:12:03,  1.19it/s, loss=3.7376]
Training:  80%|████████  | 21180/26311 [6:18:09<1:21:17,  1.05it/s, loss=3.7376]
Training:  80%|████████  | 21180/26311 [6:18:10<1:21:17,  1.05it/s, loss=3.6887]
Training:  81%|████████  | 21181/26311 [6:18:10<1:21:37,  1.05it/s, loss=3.6887]
Training:  81%|████████  | 21181/26311 [6:18:11<1:21:37,  1.05it/s, loss=3.3689]
Training:  81%|████████  | 21182/26311 [6:18:11<1:14:16,  1.15it/s, loss=3.3689]
Training:  81%|████████  | 21182/26311 [6:18:12<1:14:16,  1.15it/s, loss=3.9345]
Training:  81%|████████  | 21183/26311 [6:18:12<1:15:07,  1.14it/s, loss=3.9345]
Training:  81%|████████  | 21183/26311 [6:18:13<1:15:07,  1.14it/s, loss=3.9987]
Training:  81%|████████  | 21184/26311 [6:18:13<1:13:28,  1.16it/s, loss=3.9987]
Training:  81%|████████  | 21184/26311 [6:18:13<1:13:28,  1.16it/s, loss=3.5878]
Training:  81%|████████  | 21185/26311 [6:18:13<1:13:42,  1.16it/s, loss=3.5878]
Training:  81%|████████  | 21185/26311 [6:18:14<1:13:42,  1.16it/s, loss=3.6962]
Training:  81%|████████  | 21186/26311 [6:18:14<1:15:36,  1.13it/s, loss=3.6962]
Training:  81%|████████  | 21186/26311 [6:18:15<1:15:36,  1.13it/s, loss=3.9553]
Training:  81%|████████  | 21187/26311 [6:18:15<1:14:32,  1.15it/s, loss=3.9553]
Training:  81%|████████  | 21187/26311 [6:18:16<1:14:32,  1.15it/s, loss=3.7557]
Training:  81%|████████  | 21188/26311 [6:18:16<1:24:07,  1.01it/s, loss=3.7557]
Training:  81%|████████  | 21188/26311 [6:18:18<1:24:07,  1.01it/s, loss=3.5451]
Training:  81%|████████  | 21189/26311 [6:18:18<1:26:46,  1.02s/it, loss=3.5451]
Training:  81%|████████  | 21189/26311 [6:18:18<1:26:46,  1.02s/it, loss=3.7269]
Training:  81%|████████  | 21190/26311 [6:18:18<1:23:23,  1.02it/s, loss=3.7269]
Training:  81%|████████  | 21190/26311 [6:18:20<1:23:23,  1.02it/s, loss=3.3741]
Training:  81%|████████  | 21191/26311 [6:18:20<1:31:00,  1.07s/it, loss=3.3741]
Training:  81%|████████  | 21191/26311 [6:18:20<1:31:00,  1.07s/it, loss=4.0323]
Training:  81%|████████  | 21192/26311 [6:18:20<1:22:37,  1.03it/s, loss=4.0323]
Training:  81%|████████  | 21192/26311 [6:18:21<1:22:37,  1.03it/s, loss=3.4925]
Training:  81%|████████  | 21193/26311 [6:18:21<1:18:25,  1.09it/s, loss=3.4925]
Training:  81%|████████  | 21193/26311 [6:18:23<1:18:25,  1.09it/s, loss=3.6299]
Training:  81%|████████  | 21194/26311 [6:18:23<1:30:13,  1.06s/it, loss=3.6299]
Training:  81%|████████  | 21194/26311 [6:18:24<1:30:13,  1.06s/it, loss=4.4746]
Training:  81%|████████  | 21195/26311 [6:18:24<1:28:08,  1.03s/it, loss=4.4746]
Training:  81%|████████  | 21195/26311 [6:18:24<1:28:08,  1.03s/it, loss=4.1335]
Training:  81%|████████  | 21196/26311 [6:18:24<1:21:31,  1.05it/s, loss=4.1335]
Training:  81%|████████  | 21196/26311 [6:18:25<1:21:31,  1.05it/s, loss=3.3485]
Training:  81%|████████  | 21197/26311 [6:18:25<1:25:00,  1.00it/s, loss=3.3485]
Training:  81%|████████  | 21197/26311 [6:18:27<1:25:00,  1.00it/s, loss=4.2013]
Training:  81%|████████  | 21198/26311 [6:18:27<1:38:42,  1.16s/it, loss=4.2013]
Training:  81%|████████  | 21198/26311 [6:18:28<1:38:42,  1.16s/it, loss=3.7551]
Training:  81%|████████  | 21199/26311 [6:18:28<1:25:56,  1.01s/it, loss=3.7551]
Training:  81%|████████  | 21199/26311 [6:18:30<1:25:56,  1.01s/it, loss=3.3475]
Training:  81%|████████  | 21200/26311 [6:18:30<1:48:05,  1.27s/it, loss=3.3475]
Training:  81%|████████  | 21200/26311 [6:18:30<1:48:05,  1.27s/it, loss=4.2665]
Training:  81%|████████  | 21201/26311 [6:18:30<1:38:01,  1.15s/it, loss=4.2665]
Training:  81%|████████  | 21201/26311 [6:18:33<1:38:01,  1.15s/it, loss=3.6877]
Training:  81%|████████  | 21202/26311 [6:18:33<2:02:44,  1.44s/it, loss=3.6877]
Training:  81%|████████  | 21202/26311 [6:18:33<2:02:44,  1.44s/it, loss=3.9836]
Training:  81%|████████  | 21203/26311 [6:18:33<1:46:12,  1.25s/it, loss=3.9836]
Training:  81%|████████  | 21203/26311 [6:18:34<1:46:12,  1.25s/it, loss=3.9388]
Training:  81%|████████  | 21204/26311 [6:18:34<1:42:35,  1.21s/it, loss=3.9388]
Training:  81%|████████  | 21204/26311 [6:18:36<1:42:35,  1.21s/it, loss=3.8173]
Training:  81%|████████  | 21205/26311 [6:18:36<1:41:16,  1.19s/it, loss=3.8173]
Training:  81%|████████  | 21205/26311 [6:18:37<1:41:16,  1.19s/it, loss=3.5631]
Training:  81%|████████  | 21206/26311 [6:18:37<1:42:32,  1.21s/it, loss=3.5631]
Training:  81%|████████  | 21206/26311 [6:18:38<1:42:32,  1.21s/it, loss=3.6622]
Training:  81%|████████  | 21207/26311 [6:18:38<1:36:45,  1.14s/it, loss=3.6622]
Training:  81%|████████  | 21207/26311 [6:18:39<1:36:45,  1.14s/it, loss=3.8579]
Training:  81%|████████  | 21208/26311 [6:18:39<1:30:41,  1.07s/it, loss=3.8579]
Training:  81%|████████  | 21208/26311 [6:18:40<1:30:41,  1.07s/it, loss=3.5102]
Training:  81%|████████  | 21209/26311 [6:18:40<1:30:54,  1.07s/it, loss=3.5102]
Training:  81%|████████  | 21209/26311 [6:18:40<1:30:54,  1.07s/it, loss=3.8883]
Training:  81%|████████  | 21210/26311 [6:18:40<1:21:27,  1.04it/s, loss=3.8883]
Training:  81%|████████  | 21210/26311 [6:18:41<1:21:27,  1.04it/s, loss=3.9564]
Training:  81%|████████  | 21211/26311 [6:18:41<1:13:49,  1.15it/s, loss=3.9564]
Training:  81%|████████  | 21211/26311 [6:18:42<1:13:49,  1.15it/s, loss=3.7609]
Training:  81%|████████  | 21212/26311 [6:18:42<1:17:35,  1.10it/s, loss=3.7609]
Training:  81%|████████  | 21212/26311 [6:18:43<1:17:35,  1.10it/s, loss=4.2204]
Training:  81%|████████  | 21213/26311 [6:18:43<1:16:04,  1.12it/s, loss=4.2204]
Training:  81%|████████  | 21213/26311 [6:18:44<1:16:04,  1.12it/s, loss=3.9294]
Training:  81%|████████  | 21214/26311 [6:18:44<1:14:28,  1.14it/s, loss=3.9294]
Training:  81%|████████  | 21214/26311 [6:18:45<1:14:28,  1.14it/s, loss=3.7691]
Training:  81%|████████  | 21215/26311 [6:18:45<1:24:08,  1.01it/s, loss=3.7691]
Training:  81%|████████  | 21215/26311 [6:18:46<1:24:08,  1.01it/s, loss=3.9432]
Training:  81%|████████  | 21216/26311 [6:18:46<1:28:36,  1.04s/it, loss=3.9432]
Training:  81%|████████  | 21216/26311 [6:18:48<1:28:36,  1.04s/it, loss=4.0145]
Training:  81%|████████  | 21217/26311 [6:18:48<1:54:48,  1.35s/it, loss=4.0145]
Training:  81%|████████  | 21217/26311 [6:18:49<1:54:48,  1.35s/it, loss=3.9078]
Training:  81%|████████  | 21218/26311 [6:18:49<1:45:37,  1.24s/it, loss=3.9078]
Training:  81%|████████  | 21218/26311 [6:18:50<1:45:37,  1.24s/it, loss=3.9366]
Training:  81%|████████  | 21219/26311 [6:18:50<1:41:28,  1.20s/it, loss=3.9366]
Training:  81%|████████  | 21219/26311 [6:18:51<1:41:28,  1.20s/it, loss=3.6883]
Training:  81%|████████  | 21220/26311 [6:18:51<1:35:16,  1.12s/it, loss=3.6883]
Training:  81%|████████  | 21220/26311 [6:18:52<1:35:16,  1.12s/it, loss=3.5916]
Training:  81%|████████  | 21221/26311 [6:18:52<1:26:42,  1.02s/it, loss=3.5916]
Training:  81%|████████  | 21221/26311 [6:18:53<1:26:42,  1.02s/it, loss=3.5929]
Training:  81%|████████  | 21222/26311 [6:18:53<1:33:46,  1.11s/it, loss=3.5929]
Training:  81%|████████  | 21222/26311 [6:18:55<1:33:46,  1.11s/it, loss=3.9257]
Training:  81%|████████  | 21223/26311 [6:18:55<1:37:51,  1.15s/it, loss=3.9257]
Training:  81%|████████  | 21223/26311 [6:18:56<1:37:51,  1.15s/it, loss=3.7841]
Training:  81%|████████  | 21224/26311 [6:18:56<1:34:04,  1.11s/it, loss=3.7841]
Training:  81%|████████  | 21224/26311 [6:18:57<1:34:04,  1.11s/it, loss=3.8213]
Training:  81%|████████  | 21225/26311 [6:18:57<1:29:33,  1.06s/it, loss=3.8213]
Training:  81%|████████  | 21225/26311 [6:18:58<1:29:33,  1.06s/it, loss=4.1332]
Training:  81%|████████  | 21226/26311 [6:18:58<1:47:51,  1.27s/it, loss=4.1332]
Training:  81%|████████  | 21226/26311 [6:18:59<1:47:51,  1.27s/it, loss=3.9846]
Training:  81%|████████  | 21227/26311 [6:18:59<1:38:03,  1.16s/it, loss=3.9846]
Training:  81%|████████  | 21227/26311 [6:19:00<1:38:03,  1.16s/it, loss=4.0562]
Training:  81%|████████  | 21228/26311 [6:19:00<1:33:27,  1.10s/it, loss=4.0562]
Training:  81%|████████  | 21228/26311 [6:19:01<1:33:27,  1.10s/it, loss=3.3791]
Training:  81%|████████  | 21229/26311 [6:19:01<1:27:59,  1.04s/it, loss=3.3791]
Training:  81%|████████  | 21229/26311 [6:19:02<1:27:59,  1.04s/it, loss=3.7191]
Training:  81%|████████  | 21230/26311 [6:19:02<1:24:23,  1.00it/s, loss=3.7191]
Training:  81%|████████  | 21230/26311 [6:19:03<1:24:23,  1.00it/s, loss=3.1640]
Training:  81%|████████  | 21231/26311 [6:19:03<1:28:15,  1.04s/it, loss=3.1640]
Training:  81%|████████  | 21231/26311 [6:19:06<1:28:15,  1.04s/it, loss=4.1498]
Training:  81%|████████  | 21232/26311 [6:19:06<2:00:46,  1.43s/it, loss=4.1498]
Training:  81%|████████  | 21232/26311 [6:19:06<2:00:46,  1.43s/it, loss=3.9933]
Training:  81%|████████  | 21233/26311 [6:19:06<1:46:27,  1.26s/it, loss=3.9933]
Training:  81%|████████  | 21233/26311 [6:19:07<1:46:27,  1.26s/it, loss=3.6196]
Training:  81%|████████  | 21234/26311 [6:19:07<1:36:14,  1.14s/it, loss=3.6196]
Training:  81%|████████  | 21234/26311 [6:19:08<1:36:14,  1.14s/it, loss=3.7404]
Training:  81%|████████  | 21235/26311 [6:19:08<1:25:12,  1.01s/it, loss=3.7404]
Training:  81%|████████  | 21235/26311 [6:19:09<1:25:12,  1.01s/it, loss=3.9702]
Training:  81%|████████  | 21236/26311 [6:19:09<1:31:03,  1.08s/it, loss=3.9702]
Training:  81%|████████  | 21236/26311 [6:19:10<1:31:03,  1.08s/it, loss=3.7854]
Training:  81%|████████  | 21237/26311 [6:19:10<1:28:40,  1.05s/it, loss=3.7854]
Training:  81%|████████  | 21237/26311 [6:19:11<1:28:40,  1.05s/it, loss=4.1796]
Training:  81%|████████  | 21238/26311 [6:19:11<1:27:38,  1.04s/it, loss=4.1796]
Training:  81%|████████  | 21238/26311 [6:19:12<1:27:38,  1.04s/it, loss=3.8438]
Training:  81%|████████  | 21239/26311 [6:19:12<1:19:20,  1.07it/s, loss=3.8438]
Training:  81%|████████  | 21239/26311 [6:19:13<1:19:20,  1.07it/s, loss=3.8075]
Training:  81%|████████  | 21240/26311 [6:19:13<1:15:19,  1.12it/s, loss=3.8075]
Training:  81%|████████  | 21240/26311 [6:19:14<1:15:19,  1.12it/s, loss=3.9675]
Training:  81%|████████  | 21241/26311 [6:19:14<1:18:54,  1.07it/s, loss=3.9675]
Training:  81%|████████  | 21241/26311 [6:19:15<1:18:54,  1.07it/s, loss=3.8268]
Training:  81%|████████  | 21242/26311 [6:19:15<1:20:21,  1.05it/s, loss=3.8268]
Training:  81%|████████  | 21242/26311 [6:19:16<1:20:21,  1.05it/s, loss=3.2643]
Training:  81%|████████  | 21243/26311 [6:19:16<1:29:40,  1.06s/it, loss=3.2643]
Training:  81%|████████  | 21243/26311 [6:19:17<1:29:40,  1.06s/it, loss=3.3554]
Training:  81%|████████  | 21244/26311 [6:19:17<1:21:43,  1.03it/s, loss=3.3554]
Training:  81%|████████  | 21244/26311 [6:19:18<1:21:43,  1.03it/s, loss=3.8595]
Training:  81%|████████  | 21245/26311 [6:19:18<1:15:44,  1.11it/s, loss=3.8595]
Training:  81%|████████  | 21245/26311 [6:19:18<1:15:44,  1.11it/s, loss=3.9781]
Training:  81%|████████  | 21246/26311 [6:19:18<1:14:34,  1.13it/s, loss=3.9781]
Training:  81%|████████  | 21246/26311 [6:19:20<1:14:34,  1.13it/s, loss=3.9040]
Training:  81%|████████  | 21247/26311 [6:19:20<1:22:09,  1.03it/s, loss=3.9040]
Training:  81%|████████  | 21247/26311 [6:19:21<1:22:09,  1.03it/s, loss=4.3479]
Training:  81%|████████  | 21248/26311 [6:19:21<1:27:29,  1.04s/it, loss=4.3479]
Training:  81%|████████  | 21248/26311 [6:19:22<1:27:29,  1.04s/it, loss=3.5754]
Training:  81%|████████  | 21249/26311 [6:19:22<1:36:36,  1.15s/it, loss=3.5754]
Training:  81%|████████  | 21249/26311 [6:19:23<1:36:36,  1.15s/it, loss=3.9114]
Training:  81%|████████  | 21250/26311 [6:19:23<1:33:22,  1.11s/it, loss=3.9114]
Training:  81%|████████  | 21250/26311 [6:19:24<1:33:22,  1.11s/it, loss=3.8559]
Training:  81%|████████  | 21251/26311 [6:19:24<1:24:45,  1.01s/it, loss=3.8559]
Training:  81%|████████  | 21251/26311 [6:19:25<1:24:45,  1.01s/it, loss=3.7161]
Training:  81%|████████  | 21252/26311 [6:19:25<1:25:51,  1.02s/it, loss=3.7161]
Training:  81%|████████  | 21252/26311 [6:19:26<1:25:51,  1.02s/it, loss=3.9903]
Training:  81%|████████  | 21253/26311 [6:19:26<1:36:30,  1.14s/it, loss=3.9903]
Training:  81%|████████  | 21253/26311 [6:19:28<1:36:30,  1.14s/it, loss=3.8855]
Training:  81%|████████  | 21254/26311 [6:19:28<1:43:54,  1.23s/it, loss=3.8855]
Training:  81%|████████  | 21254/26311 [6:19:29<1:43:54,  1.23s/it, loss=4.1634]
Training:  81%|████████  | 21255/26311 [6:19:29<1:41:15,  1.20s/it, loss=4.1634]
Training:  81%|████████  | 21255/26311 [6:19:31<1:41:15,  1.20s/it, loss=4.1085]
Training:  81%|████████  | 21256/26311 [6:19:31<1:57:51,  1.40s/it, loss=4.1085]
Training:  81%|████████  | 21256/26311 [6:19:32<1:57:51,  1.40s/it, loss=3.9031]
Training:  81%|████████  | 21257/26311 [6:19:32<1:45:20,  1.25s/it, loss=3.9031]
Training:  81%|████████  | 21257/26311 [6:19:33<1:45:20,  1.25s/it, loss=4.0658]
Training:  81%|████████  | 21258/26311 [6:19:33<1:38:04,  1.16s/it, loss=4.0658]
Training:  81%|████████  | 21258/26311 [6:19:34<1:38:04,  1.16s/it, loss=4.0164]
Training:  81%|████████  | 21259/26311 [6:19:34<1:34:40,  1.12s/it, loss=4.0164]
Training:  81%|████████  | 21259/26311 [6:19:35<1:34:40,  1.12s/it, loss=3.7430]
Training:  81%|████████  | 21260/26311 [6:19:35<1:41:46,  1.21s/it, loss=3.7430]
Training:  81%|████████  | 21260/26311 [6:19:36<1:41:46,  1.21s/it, loss=4.1191]
Training:  81%|████████  | 21261/26311 [6:19:36<1:32:37,  1.10s/it, loss=4.1191]
Training:  81%|████████  | 21261/26311 [6:19:37<1:32:37,  1.10s/it, loss=4.1632]
Training:  81%|████████  | 21262/26311 [6:19:37<1:23:06,  1.01it/s, loss=4.1632]
Training:  81%|████████  | 21262/26311 [6:19:38<1:23:06,  1.01it/s, loss=3.8062]
Training:  81%|████████  | 21263/26311 [6:19:38<1:23:56,  1.00it/s, loss=3.8062]
Training:  81%|████████  | 21263/26311 [6:19:38<1:23:56,  1.00it/s, loss=3.6580]
Training:  81%|████████  | 21264/26311 [6:19:38<1:13:36,  1.14it/s, loss=3.6580]
Training:  81%|████████  | 21264/26311 [6:19:40<1:13:36,  1.14it/s, loss=3.5741]
Training:  81%|████████  | 21265/26311 [6:19:40<1:22:58,  1.01it/s, loss=3.5741]
Training:  81%|████████  | 21265/26311 [6:19:40<1:22:58,  1.01it/s, loss=3.6091]
Training:  81%|████████  | 21266/26311 [6:19:40<1:21:18,  1.03it/s, loss=3.6091]
Training:  81%|████████  | 21266/26311 [6:19:41<1:21:18,  1.03it/s, loss=3.5751]
Training:  81%|████████  | 21267/26311 [6:19:41<1:16:14,  1.10it/s, loss=3.5751]
Training:  81%|████████  | 21267/26311 [6:19:42<1:16:14,  1.10it/s, loss=3.5839]
Training:  81%|████████  | 21268/26311 [6:19:42<1:23:13,  1.01it/s, loss=3.5839]
Training:  81%|████████  | 21268/26311 [6:19:43<1:23:13,  1.01it/s, loss=3.3915]
Training:  81%|████████  | 21269/26311 [6:19:43<1:18:41,  1.07it/s, loss=3.3915]
Training:  81%|████████  | 21269/26311 [6:19:44<1:18:41,  1.07it/s, loss=3.8952]
Training:  81%|████████  | 21270/26311 [6:19:44<1:13:17,  1.15it/s, loss=3.8952]
Training:  81%|████████  | 21270/26311 [6:19:46<1:13:17,  1.15it/s, loss=3.7262]
Training:  81%|████████  | 21271/26311 [6:19:46<1:50:16,  1.31s/it, loss=3.7262]
Training:  81%|████████  | 21271/26311 [6:19:47<1:50:16,  1.31s/it, loss=3.5054]
Training:  81%|████████  | 21272/26311 [6:19:47<1:44:16,  1.24s/it, loss=3.5054]
Training:  81%|████████  | 21272/26311 [6:19:48<1:44:16,  1.24s/it, loss=3.7560]
Training:  81%|████████  | 21273/26311 [6:19:48<1:34:08,  1.12s/it, loss=3.7560]
Training:  81%|████████  | 21273/26311 [6:19:50<1:34:08,  1.12s/it, loss=3.8999]
Training:  81%|████████  | 21274/26311 [6:19:50<1:47:31,  1.28s/it, loss=3.8999]
Training:  81%|████████  | 21274/26311 [6:19:51<1:47:31,  1.28s/it, loss=3.4961]
Training:  81%|████████  | 21275/26311 [6:19:51<1:35:39,  1.14s/it, loss=3.4961]
Training:  81%|████████  | 21275/26311 [6:19:52<1:35:39,  1.14s/it, loss=4.0936]
Training:  81%|████████  | 21276/26311 [6:19:52<1:28:04,  1.05s/it, loss=4.0936]
Training:  81%|████████  | 21276/26311 [6:19:52<1:28:04,  1.05s/it, loss=3.8131]
Training:  81%|████████  | 21277/26311 [6:19:52<1:19:32,  1.05it/s, loss=3.8131]
Training:  81%|████████  | 21277/26311 [6:19:53<1:19:32,  1.05it/s, loss=3.8994]
Training:  81%|████████  | 21278/26311 [6:19:53<1:13:25,  1.14it/s, loss=3.8994]
Training:  81%|████████  | 21278/26311 [6:19:54<1:13:25,  1.14it/s, loss=4.2132]
Training:  81%|████████  | 21279/26311 [6:19:54<1:09:06,  1.21it/s, loss=4.2132]
Training:  81%|████████  | 21279/26311 [6:19:55<1:09:06,  1.21it/s, loss=3.6663]
Training:  81%|████████  | 21280/26311 [6:19:55<1:18:44,  1.06it/s, loss=3.6663]
Training:  81%|████████  | 21280/26311 [6:19:56<1:18:44,  1.06it/s, loss=3.8950]
Training:  81%|████████  | 21281/26311 [6:19:56<1:19:36,  1.05it/s, loss=3.8950]
Training:  81%|████████  | 21281/26311 [6:19:57<1:19:36,  1.05it/s, loss=4.3712]
Training:  81%|████████  | 21282/26311 [6:19:57<1:13:41,  1.14it/s, loss=4.3712]
Training:  81%|████████  | 21282/26311 [6:19:58<1:13:41,  1.14it/s, loss=3.8943]
Training:  81%|████████  | 21283/26311 [6:19:58<1:24:30,  1.01s/it, loss=3.8943]
Training:  81%|████████  | 21283/26311 [6:19:59<1:24:30,  1.01s/it, loss=3.7304]
Training:  81%|████████  | 21284/26311 [6:19:59<1:26:09,  1.03s/it, loss=3.7304]
Training:  81%|████████  | 21284/26311 [6:20:00<1:26:09,  1.03s/it, loss=3.7504]
Training:  81%|████████  | 21285/26311 [6:20:00<1:31:55,  1.10s/it, loss=3.7504]
Training:  81%|████████  | 21285/26311 [6:20:03<1:31:55,  1.10s/it, loss=3.4742]
Training:  81%|████████  | 21286/26311 [6:20:03<2:05:41,  1.50s/it, loss=3.4742]
Training:  81%|████████  | 21286/26311 [6:20:04<2:05:41,  1.50s/it, loss=3.4478]
Training:  81%|████████  | 21287/26311 [6:20:04<1:49:53,  1.31s/it, loss=3.4478]
Training:  81%|████████  | 21287/26311 [6:20:05<1:49:53,  1.31s/it, loss=3.9605]
Training:  81%|████████  | 21288/26311 [6:20:05<1:44:19,  1.25s/it, loss=3.9605]
Training:  81%|████████  | 21288/26311 [6:20:05<1:44:19,  1.25s/it, loss=4.5605]
Training:  81%|████████  | 21289/26311 [6:20:05<1:35:22,  1.14s/it, loss=4.5605]
Training:  81%|████████  | 21289/26311 [6:20:06<1:35:22,  1.14s/it, loss=3.7608]
Training:  81%|████████  | 21290/26311 [6:20:06<1:31:54,  1.10s/it, loss=3.7608]
Training:  81%|████████  | 21290/26311 [6:20:07<1:31:54,  1.10s/it, loss=4.0992]
Training:  81%|████████  | 21291/26311 [6:20:07<1:26:33,  1.03s/it, loss=4.0992]
Training:  81%|████████  | 21291/26311 [6:20:08<1:26:33,  1.03s/it, loss=3.4456]
Training:  81%|████████  | 21292/26311 [6:20:08<1:25:03,  1.02s/it, loss=3.4456]
Training:  81%|████████  | 21292/26311 [6:20:09<1:25:03,  1.02s/it, loss=4.2273]
Training:  81%|████████  | 21293/26311 [6:20:09<1:20:55,  1.03it/s, loss=4.2273]
Training:  81%|████████  | 21293/26311 [6:20:10<1:20:55,  1.03it/s, loss=3.5896]
Training:  81%|████████  | 21294/26311 [6:20:10<1:24:43,  1.01s/it, loss=3.5896]
Training:  81%|████████  | 21294/26311 [6:20:11<1:24:43,  1.01s/it, loss=4.0475]
Training:  81%|████████  | 21295/26311 [6:20:11<1:20:13,  1.04it/s, loss=4.0475]
Training:  81%|████████  | 21295/26311 [6:20:12<1:20:13,  1.04it/s, loss=3.6746]
Training:  81%|████████  | 21296/26311 [6:20:12<1:29:11,  1.07s/it, loss=3.6746]
Training:  81%|████████  | 21296/26311 [6:20:13<1:29:11,  1.07s/it, loss=3.7493]
Training:  81%|████████  | 21297/26311 [6:20:13<1:27:48,  1.05s/it, loss=3.7493]
Training:  81%|████████  | 21297/26311 [6:20:14<1:27:48,  1.05s/it, loss=3.6657]
Training:  81%|████████  | 21298/26311 [6:20:14<1:25:42,  1.03s/it, loss=3.6657]
Training:  81%|████████  | 21298/26311 [6:20:15<1:25:42,  1.03s/it, loss=3.4692]
Training:  81%|████████  | 21299/26311 [6:20:15<1:15:52,  1.10it/s, loss=3.4692]
Training:  81%|████████  | 21299/26311 [6:20:17<1:15:52,  1.10it/s, loss=4.0697]
Training:  81%|████████  | 21300/26311 [6:20:17<1:31:34,  1.10s/it, loss=4.0697]
Training:  81%|████████  | 21300/26311 [6:20:18<1:31:34,  1.10s/it, loss=4.3860]
Training:  81%|████████  | 21301/26311 [6:20:18<1:35:53,  1.15s/it, loss=4.3860]
Training:  81%|████████  | 21301/26311 [6:20:19<1:35:53,  1.15s/it, loss=3.8824]
Training:  81%|████████  | 21302/26311 [6:20:19<1:40:21,  1.20s/it, loss=3.8824]
Training:  81%|████████  | 21302/26311 [6:20:20<1:40:21,  1.20s/it, loss=4.2279]
Training:  81%|████████  | 21303/26311 [6:20:20<1:32:39,  1.11s/it, loss=4.2279]
Training:  81%|████████  | 21303/26311 [6:20:21<1:32:39,  1.11s/it, loss=3.8983]
Training:  81%|████████  | 21304/26311 [6:20:21<1:21:35,  1.02it/s, loss=3.8983]
Training:  81%|████████  | 21304/26311 [6:20:22<1:21:35,  1.02it/s, loss=4.0883]
Training:  81%|████████  | 21305/26311 [6:20:22<1:17:19,  1.08it/s, loss=4.0883]
Training:  81%|████████  | 21305/26311 [6:20:22<1:17:19,  1.08it/s, loss=4.6408]
Training:  81%|████████  | 21306/26311 [6:20:22<1:10:57,  1.18it/s, loss=4.6408]
Training:  81%|████████  | 21306/26311 [6:20:23<1:10:57,  1.18it/s, loss=4.0668]
Training:  81%|████████  | 21307/26311 [6:20:23<1:08:35,  1.22it/s, loss=4.0668]
Training:  81%|████████  | 21307/26311 [6:20:24<1:08:35,  1.22it/s, loss=4.0476]
Training:  81%|████████  | 21308/26311 [6:20:24<1:06:33,  1.25it/s, loss=4.0476]
Training:  81%|████████  | 21308/26311 [6:20:25<1:06:33,  1.25it/s, loss=3.7782]
Training:  81%|████████  | 21309/26311 [6:20:25<1:05:42,  1.27it/s, loss=3.7782]
Training:  81%|████████  | 21309/26311 [6:20:25<1:05:42,  1.27it/s, loss=3.7258]
Training:  81%|████████  | 21310/26311 [6:20:25<1:06:53,  1.25it/s, loss=3.7258]
Training:  81%|████████  | 21310/26311 [6:20:26<1:06:53,  1.25it/s, loss=4.2153]
Training:  81%|████████  | 21311/26311 [6:20:26<1:06:55,  1.25it/s, loss=4.2153]
Training:  81%|████████  | 21311/26311 [6:20:27<1:06:55,  1.25it/s, loss=4.0403]
Training:  81%|████████  | 21312/26311 [6:20:27<1:06:10,  1.26it/s, loss=4.0403]
Training:  81%|████████  | 21312/26311 [6:20:28<1:06:10,  1.26it/s, loss=4.1062]
Training:  81%|████████  | 21313/26311 [6:20:28<1:00:54,  1.37it/s, loss=4.1062]
Training:  81%|████████  | 21313/26311 [6:20:28<1:00:54,  1.37it/s, loss=3.7623]
Training:  81%|████████  | 21314/26311 [6:20:28<1:06:14,  1.26it/s, loss=3.7623]
Training:  81%|████████  | 21314/26311 [6:20:30<1:06:14,  1.26it/s, loss=4.0223]
Training:  81%|████████  | 21315/26311 [6:20:30<1:20:12,  1.04it/s, loss=4.0223]
Training:  81%|████████  | 21315/26311 [6:20:31<1:20:12,  1.04it/s, loss=3.7251]
Training:  81%|████████  | 21316/26311 [6:20:31<1:21:08,  1.03it/s, loss=3.7251]
Training:  81%|████████  | 21316/26311 [6:20:32<1:21:08,  1.03it/s, loss=4.0085]
Training:  81%|████████  | 21317/26311 [6:20:32<1:21:28,  1.02it/s, loss=4.0085]
Training:  81%|████████  | 21317/26311 [6:20:33<1:21:28,  1.02it/s, loss=4.0586]
Training:  81%|████████  | 21318/26311 [6:20:33<1:16:32,  1.09it/s, loss=4.0586]
Training:  81%|████████  | 21318/26311 [6:20:33<1:16:32,  1.09it/s, loss=4.1622]
Training:  81%|████████  | 21319/26311 [6:20:33<1:15:18,  1.10it/s, loss=4.1622]
Training:  81%|████████  | 21319/26311 [6:20:34<1:15:18,  1.10it/s, loss=3.6891]
Training:  81%|████████  | 21320/26311 [6:20:34<1:09:12,  1.20it/s, loss=3.6891]
Training:  81%|████████  | 21320/26311 [6:20:35<1:09:12,  1.20it/s, loss=4.0580]
Training:  81%|████████  | 21321/26311 [6:20:35<1:08:36,  1.21it/s, loss=4.0580]
Training:  81%|████████  | 21321/26311 [6:20:36<1:08:36,  1.21it/s, loss=3.5439]
Training:  81%|████████  | 21322/26311 [6:20:36<1:12:42,  1.14it/s, loss=3.5439]
Training:  81%|████████  | 21322/26311 [6:20:37<1:12:42,  1.14it/s, loss=3.3966]
Training:  81%|████████  | 21323/26311 [6:20:37<1:15:55,  1.09it/s, loss=3.3966]
Training:  81%|████████  | 21323/26311 [6:20:38<1:15:55,  1.09it/s, loss=3.7153]
Training:  81%|████████  | 21324/26311 [6:20:38<1:16:37,  1.08it/s, loss=3.7153]
Training:  81%|████████  | 21324/26311 [6:20:39<1:16:37,  1.08it/s, loss=4.4606]
Training:  81%|████████  | 21325/26311 [6:20:39<1:10:11,  1.18it/s, loss=4.4606]
Training:  81%|████████  | 21325/26311 [6:20:39<1:10:11,  1.18it/s, loss=4.1143]
Training:  81%|████████  | 21326/26311 [6:20:39<1:05:11,  1.27it/s, loss=4.1143]
Training:  81%|████████  | 21326/26311 [6:20:40<1:05:11,  1.27it/s, loss=4.0755]
Training:  81%|████████  | 21327/26311 [6:20:40<1:14:08,  1.12it/s, loss=4.0755]
Training:  81%|████████  | 21327/26311 [6:20:42<1:14:08,  1.12it/s, loss=4.3309]
Training:  81%|████████  | 21328/26311 [6:20:42<1:29:20,  1.08s/it, loss=4.3309]
Training:  81%|████████  | 21328/26311 [6:20:43<1:29:20,  1.08s/it, loss=3.6723]
Training:  81%|████████  | 21329/26311 [6:20:43<1:27:42,  1.06s/it, loss=3.6723]
Training:  81%|████████  | 21329/26311 [6:20:44<1:27:42,  1.06s/it, loss=4.2304]
Training:  81%|████████  | 21330/26311 [6:20:44<1:19:13,  1.05it/s, loss=4.2304]
Training:  81%|████████  | 21330/26311 [6:20:44<1:19:13,  1.05it/s, loss=4.1783]
Training:  81%|████████  | 21331/26311 [6:20:44<1:12:52,  1.14it/s, loss=4.1783]
Training:  81%|████████  | 21331/26311 [6:20:45<1:12:52,  1.14it/s, loss=3.6529]
Training:  81%|████████  | 21332/26311 [6:20:45<1:13:41,  1.13it/s, loss=3.6529]
Training:  81%|████████  | 21332/26311 [6:20:46<1:13:41,  1.13it/s, loss=4.1308]
Training:  81%|████████  | 21333/26311 [6:20:46<1:10:41,  1.17it/s, loss=4.1308]
Training:  81%|████████  | 21333/26311 [6:20:47<1:10:41,  1.17it/s, loss=3.4848]
Training:  81%|████████  | 21334/26311 [6:20:47<1:14:10,  1.12it/s, loss=3.4848]
Training:  81%|████████  | 21334/26311 [6:20:48<1:14:10,  1.12it/s, loss=3.9956]
Training:  81%|████████  | 21335/26311 [6:20:48<1:22:11,  1.01it/s, loss=3.9956]
Training:  81%|████████  | 21335/26311 [6:20:50<1:22:11,  1.01it/s, loss=3.8290]
Training:  81%|████████  | 21336/26311 [6:20:50<1:33:08,  1.12s/it, loss=3.8290]
Training:  81%|████████  | 21336/26311 [6:20:51<1:33:08,  1.12s/it, loss=3.5722]
Training:  81%|████████  | 21337/26311 [6:20:51<1:40:42,  1.21s/it, loss=3.5722]
Training:  81%|████████  | 21337/26311 [6:20:52<1:40:42,  1.21s/it, loss=4.0748]
Training:  81%|████████  | 21338/26311 [6:20:52<1:35:18,  1.15s/it, loss=4.0748]
Training:  81%|████████  | 21338/26311 [6:20:53<1:35:18,  1.15s/it, loss=3.8109]
Training:  81%|████████  | 21339/26311 [6:20:53<1:24:10,  1.02s/it, loss=3.8109]
Training:  81%|████████  | 21339/26311 [6:20:54<1:24:10,  1.02s/it, loss=3.5219]
Training:  81%|████████  | 21340/26311 [6:20:54<1:23:16,  1.01s/it, loss=3.5219]
Training:  81%|████████  | 21340/26311 [6:20:55<1:23:16,  1.01s/it, loss=3.5842]
Training:  81%|████████  | 21341/26311 [6:20:55<1:23:17,  1.01s/it, loss=3.5842]
Training:  81%|████████  | 21341/26311 [6:20:56<1:23:17,  1.01s/it, loss=4.1614]
Training:  81%|████████  | 21342/26311 [6:20:56<1:20:05,  1.03it/s, loss=4.1614]
Training:  81%|████████  | 21342/26311 [6:20:56<1:20:05,  1.03it/s, loss=4.2025]
Training:  81%|████████  | 21343/26311 [6:20:56<1:13:50,  1.12it/s, loss=4.2025]
Training:  81%|████████  | 21343/26311 [6:20:57<1:13:50,  1.12it/s, loss=4.2219]
Training:  81%|████████  | 21344/26311 [6:20:57<1:09:26,  1.19it/s, loss=4.2219]
Training:  81%|████████  | 21344/26311 [6:20:58<1:09:26,  1.19it/s, loss=4.0334]
Training:  81%|████████  | 21345/26311 [6:20:58<1:19:24,  1.04it/s, loss=4.0334]
Training:  81%|████████  | 21345/26311 [6:20:59<1:19:24,  1.04it/s, loss=3.9033]
Training:  81%|████████  | 21346/26311 [6:20:59<1:14:38,  1.11it/s, loss=3.9033]
Training:  81%|████████  | 21346/26311 [6:21:00<1:14:38,  1.11it/s, loss=3.7235]
Training:  81%|████████  | 21347/26311 [6:21:00<1:19:18,  1.04it/s, loss=3.7235]
Training:  81%|████████  | 21347/26311 [6:21:01<1:19:18,  1.04it/s, loss=3.4018]
Training:  81%|████████  | 21348/26311 [6:21:01<1:27:31,  1.06s/it, loss=3.4018]
Training:  81%|████████  | 21348/26311 [6:21:04<1:27:31,  1.06s/it, loss=3.9292]
Training:  81%|████████  | 21349/26311 [6:21:04<2:00:58,  1.46s/it, loss=3.9292]
Training:  81%|████████  | 21349/26311 [6:21:05<2:00:58,  1.46s/it, loss=4.1451]
Training:  81%|████████  | 21350/26311 [6:21:05<1:43:33,  1.25s/it, loss=4.1451]
Training:  81%|████████  | 21350/26311 [6:21:06<1:43:33,  1.25s/it, loss=4.0782]
Training:  81%|████████  | 21351/26311 [6:21:06<1:44:05,  1.26s/it, loss=4.0782]
Training:  81%|████████  | 21351/26311 [6:21:07<1:44:05,  1.26s/it, loss=3.7821]
Training:  81%|████████  | 21352/26311 [6:21:07<1:39:10,  1.20s/it, loss=3.7821]
Training:  81%|████████  | 21352/26311 [6:21:08<1:39:10,  1.20s/it, loss=3.5950]
Training:  81%|████████  | 21353/26311 [6:21:08<1:25:13,  1.03s/it, loss=3.5950]
Training:  81%|████████  | 21353/26311 [6:21:09<1:25:13,  1.03s/it, loss=3.5555]
Training:  81%|████████  | 21354/26311 [6:21:09<1:27:42,  1.06s/it, loss=3.5555]
Training:  81%|████████  | 21354/26311 [6:21:10<1:27:42,  1.06s/it, loss=3.8467]
Training:  81%|████████  | 21355/26311 [6:21:10<1:24:27,  1.02s/it, loss=3.8467]
Training:  81%|████████  | 21355/26311 [6:21:10<1:24:27,  1.02s/it, loss=4.0166]
Training:  81%|████████  | 21356/26311 [6:21:10<1:19:00,  1.05it/s, loss=4.0166]
Training:  81%|████████  | 21356/26311 [6:21:11<1:19:00,  1.05it/s, loss=3.6623]
Training:  81%|████████  | 21357/26311 [6:21:11<1:19:12,  1.04it/s, loss=3.6623]
Training:  81%|████████  | 21357/26311 [6:21:13<1:19:12,  1.04it/s, loss=3.7638]
Training:  81%|████████  | 21358/26311 [6:21:13<1:33:01,  1.13s/it, loss=3.7638]
Training:  81%|████████  | 21358/26311 [6:21:14<1:33:01,  1.13s/it, loss=4.1757]
Training:  81%|████████  | 21359/26311 [6:21:14<1:21:54,  1.01it/s, loss=4.1757]
Training:  81%|████████  | 21359/26311 [6:21:14<1:21:54,  1.01it/s, loss=3.8544]
Training:  81%|████████  | 21360/26311 [6:21:14<1:12:44,  1.13it/s, loss=3.8544]
Training:  81%|████████  | 21360/26311 [6:21:15<1:12:44,  1.13it/s, loss=4.0187]
Training:  81%|████████  | 21361/26311 [6:21:15<1:14:23,  1.11it/s, loss=4.0187]
Training:  81%|████████  | 21361/26311 [6:21:16<1:14:23,  1.11it/s, loss=3.8612]
Training:  81%|████████  | 21362/26311 [6:21:16<1:23:40,  1.01s/it, loss=3.8612]
Training:  81%|████████  | 21362/26311 [6:21:18<1:23:40,  1.01s/it, loss=3.7086]
Training:  81%|████████  | 21363/26311 [6:21:18<1:28:29,  1.07s/it, loss=3.7086]
Training:  81%|████████  | 21363/26311 [6:21:18<1:28:29,  1.07s/it, loss=4.2995]
Training:  81%|████████  | 21364/26311 [6:21:18<1:20:30,  1.02it/s, loss=4.2995]
Training:  81%|████████  | 21364/26311 [6:21:19<1:20:30,  1.02it/s, loss=3.3781]
Training:  81%|████████  | 21365/26311 [6:21:19<1:19:09,  1.04it/s, loss=3.3781]
Training:  81%|████████  | 21365/26311 [6:21:20<1:19:09,  1.04it/s, loss=3.4316]
Training:  81%|████████  | 21366/26311 [6:21:20<1:13:34,  1.12it/s, loss=3.4316]
Training:  81%|████████  | 21366/26311 [6:21:21<1:13:34,  1.12it/s, loss=3.7437]
Training:  81%|████████  | 21367/26311 [6:21:21<1:17:16,  1.07it/s, loss=3.7437]
Training:  81%|████████  | 21367/26311 [6:21:22<1:17:16,  1.07it/s, loss=3.4901]
Training:  81%|████████  | 21368/26311 [6:21:22<1:10:33,  1.17it/s, loss=3.4901]
Training:  81%|████████  | 21368/26311 [6:21:23<1:10:33,  1.17it/s, loss=3.6427]
Training:  81%|████████  | 21369/26311 [6:21:23<1:16:45,  1.07it/s, loss=3.6427]
Training:  81%|████████  | 21369/26311 [6:21:24<1:16:45,  1.07it/s, loss=3.6909]
Training:  81%|████████  | 21370/26311 [6:21:24<1:21:42,  1.01it/s, loss=3.6909]
Training:  81%|████████  | 21370/26311 [6:21:25<1:21:42,  1.01it/s, loss=4.1288]
Training:  81%|████████  | 21371/26311 [6:21:25<1:23:45,  1.02s/it, loss=4.1288]
Training:  81%|████████  | 21371/26311 [6:21:26<1:23:45,  1.02s/it, loss=3.8913]
Training:  81%|████████  | 21372/26311 [6:21:26<1:25:36,  1.04s/it, loss=3.8913]
Training:  81%|████████  | 21372/26311 [6:21:27<1:25:36,  1.04s/it, loss=4.5450]
Training:  81%|████████  | 21373/26311 [6:21:27<1:18:13,  1.05it/s, loss=4.5450]
Training:  81%|████████  | 21373/26311 [6:21:28<1:18:13,  1.05it/s, loss=4.0242]
Training:  81%|████████  | 21374/26311 [6:21:28<1:19:23,  1.04it/s, loss=4.0242]
Training:  81%|████████  | 21374/26311 [6:21:29<1:19:23,  1.04it/s, loss=3.7059]
Training:  81%|████████  | 21375/26311 [6:21:29<1:18:06,  1.05it/s, loss=3.7059]
Training:  81%|████████  | 21375/26311 [6:21:30<1:18:06,  1.05it/s, loss=3.8617]
Training:  81%|████████  | 21376/26311 [6:21:30<1:22:14,  1.00it/s, loss=3.8617]
Training:  81%|████████  | 21376/26311 [6:21:32<1:22:14,  1.00it/s, loss=4.2145]
Training:  81%|████████  | 21377/26311 [6:21:32<1:40:47,  1.23s/it, loss=4.2145]
Training:  81%|████████  | 21377/26311 [6:21:32<1:40:47,  1.23s/it, loss=3.6578]
Training:  81%|████████▏ | 21378/26311 [6:21:32<1:30:21,  1.10s/it, loss=3.6578]
Training:  81%|████████▏ | 21378/26311 [6:21:34<1:30:21,  1.10s/it, loss=3.5550]
Training:  81%|████████▏ | 21379/26311 [6:21:34<1:36:59,  1.18s/it, loss=3.5550]
Training:  81%|████████▏ | 21379/26311 [6:21:35<1:36:59,  1.18s/it, loss=3.4705]
Training:  81%|████████▏ | 21380/26311 [6:21:35<1:34:40,  1.15s/it, loss=3.4705]
Training:  81%|████████▏ | 21380/26311 [6:21:36<1:34:40,  1.15s/it, loss=3.7618]
Training:  81%|████████▏ | 21381/26311 [6:21:36<1:38:17,  1.20s/it, loss=3.7618]
Training:  81%|████████▏ | 21381/26311 [6:21:38<1:38:17,  1.20s/it, loss=3.9166]
Training:  81%|████████▏ | 21382/26311 [6:21:38<1:49:20,  1.33s/it, loss=3.9166]
Training:  81%|████████▏ | 21382/26311 [6:21:39<1:49:20,  1.33s/it, loss=3.7713]
Training:  81%|████████▏ | 21383/26311 [6:21:39<1:46:26,  1.30s/it, loss=3.7713]
Training:  81%|████████▏ | 21383/26311 [6:21:40<1:46:26,  1.30s/it, loss=3.4175]
Training:  81%|████████▏ | 21384/26311 [6:21:40<1:47:41,  1.31s/it, loss=3.4175]
Training:  81%|████████▏ | 21384/26311 [6:21:41<1:47:41,  1.31s/it, loss=4.1539]
Training:  81%|████████▏ | 21385/26311 [6:21:41<1:33:58,  1.14s/it, loss=4.1539]
Training:  81%|████████▏ | 21385/26311 [6:21:43<1:33:58,  1.14s/it, loss=3.8062]
Training:  81%|████████▏ | 21386/26311 [6:21:43<1:39:21,  1.21s/it, loss=3.8062]
Training:  81%|████████▏ | 21386/26311 [6:21:43<1:39:21,  1.21s/it, loss=3.2703]
Training:  81%|████████▏ | 21387/26311 [6:21:43<1:28:27,  1.08s/it, loss=3.2703]
Training:  81%|████████▏ | 21387/26311 [6:21:44<1:28:27,  1.08s/it, loss=3.8760]
Training:  81%|████████▏ | 21388/26311 [6:21:44<1:17:25,  1.06it/s, loss=3.8760]
Training:  81%|████████▏ | 21388/26311 [6:21:45<1:17:25,  1.06it/s, loss=3.8997]
Training:  81%|████████▏ | 21389/26311 [6:21:45<1:19:59,  1.03it/s, loss=3.8997]
Training:  81%|████████▏ | 21389/26311 [6:21:46<1:19:59,  1.03it/s, loss=4.0492]
Training:  81%|████████▏ | 21390/26311 [6:21:46<1:11:28,  1.15it/s, loss=4.0492]
Training:  81%|████████▏ | 21390/26311 [6:21:47<1:11:28,  1.15it/s, loss=4.1708]
Training:  81%|████████▏ | 21391/26311 [6:21:47<1:23:23,  1.02s/it, loss=4.1708]
Training:  81%|████████▏ | 21391/26311 [6:21:48<1:23:23,  1.02s/it, loss=3.9274]
Training:  81%|████████▏ | 21392/26311 [6:21:48<1:22:14,  1.00s/it, loss=3.9274]
Training:  81%|████████▏ | 21392/26311 [6:21:49<1:22:14,  1.00s/it, loss=3.7779]
Training:  81%|████████▏ | 21393/26311 [6:21:49<1:19:36,  1.03it/s, loss=3.7779]
Training:  81%|████████▏ | 21393/26311 [6:21:49<1:19:36,  1.03it/s, loss=3.6779]
Training:  81%|████████▏ | 21394/26311 [6:21:49<1:09:48,  1.17it/s, loss=3.6779]
Training:  81%|████████▏ | 21394/26311 [6:21:50<1:09:48,  1.17it/s, loss=4.1185]
Training:  81%|████████▏ | 21395/26311 [6:21:50<1:10:45,  1.16it/s, loss=4.1185]
Training:  81%|████████▏ | 21395/26311 [6:21:51<1:10:45,  1.16it/s, loss=3.2915]
Training:  81%|████████▏ | 21396/26311 [6:21:51<1:05:39,  1.25it/s, loss=3.2915]
Training:  81%|████████▏ | 21396/26311 [6:21:52<1:05:39,  1.25it/s, loss=3.8775]
Training:  81%|████████▏ | 21397/26311 [6:21:52<1:05:52,  1.24it/s, loss=3.8775]
Training:  81%|████████▏ | 21397/26311 [6:21:53<1:05:52,  1.24it/s, loss=3.6333]
Training:  81%|████████▏ | 21398/26311 [6:21:53<1:17:54,  1.05it/s, loss=3.6333]
Training:  81%|████████▏ | 21398/26311 [6:21:55<1:17:54,  1.05it/s, loss=4.5037]
Training:  81%|████████▏ | 21399/26311 [6:21:55<1:47:27,  1.31s/it, loss=4.5037]
Training:  81%|████████▏ | 21399/26311 [6:21:56<1:47:27,  1.31s/it, loss=3.5290]
Training:  81%|████████▏ | 21400/26311 [6:21:56<1:38:34,  1.20s/it, loss=3.5290]
Training:  81%|████████▏ | 21400/26311 [6:21:57<1:38:34,  1.20s/it, loss=4.1548]
Training:  81%|████████▏ | 21401/26311 [6:21:57<1:23:11,  1.02s/it, loss=4.1548]
Training:  81%|████████▏ | 21401/26311 [6:21:58<1:23:11,  1.02s/it, loss=3.9713]
Training:  81%|████████▏ | 21402/26311 [6:21:58<1:24:05,  1.03s/it, loss=3.9713]
Training:  81%|████████▏ | 21402/26311 [6:21:59<1:24:05,  1.03s/it, loss=3.7676]
Training:  81%|████████▏ | 21403/26311 [6:21:59<1:22:23,  1.01s/it, loss=3.7676]
Training:  81%|████████▏ | 21403/26311 [6:22:00<1:22:23,  1.01s/it, loss=3.2809]
Training:  81%|████████▏ | 21404/26311 [6:22:00<1:15:44,  1.08it/s, loss=3.2809]
Training:  81%|████████▏ | 21404/26311 [6:22:01<1:15:44,  1.08it/s, loss=3.5394]
Training:  81%|████████▏ | 21405/26311 [6:22:01<1:20:49,  1.01it/s, loss=3.5394]
Training:  81%|████████▏ | 21405/26311 [6:22:01<1:20:49,  1.01it/s, loss=3.3124]
Training:  81%|████████▏ | 21406/26311 [6:22:01<1:16:52,  1.06it/s, loss=3.3124]
Training:  81%|████████▏ | 21406/26311 [6:22:02<1:16:52,  1.06it/s, loss=3.4337]
Training:  81%|████████▏ | 21407/26311 [6:22:02<1:17:27,  1.06it/s, loss=3.4337]
Training:  81%|████████▏ | 21407/26311 [6:22:03<1:17:27,  1.06it/s, loss=3.8824]
Training:  81%|████████▏ | 21408/26311 [6:22:03<1:09:37,  1.17it/s, loss=3.8824]
Training:  81%|████████▏ | 21408/26311 [6:22:04<1:09:37,  1.17it/s, loss=3.5862]
Training:  81%|████████▏ | 21409/26311 [6:22:04<1:13:10,  1.12it/s, loss=3.5862]
Training:  81%|████████▏ | 21409/26311 [6:22:05<1:13:10,  1.12it/s, loss=4.4060]
Training:  81%|████████▏ | 21410/26311 [6:22:05<1:16:04,  1.07it/s, loss=4.4060]
Training:  81%|████████▏ | 21410/26311 [6:22:06<1:16:04,  1.07it/s, loss=4.3779]
Training:  81%|████████▏ | 21411/26311 [6:22:06<1:09:19,  1.18it/s, loss=4.3779]
Training:  81%|████████▏ | 21411/26311 [6:22:07<1:09:19,  1.18it/s, loss=4.0499]
Training:  81%|████████▏ | 21412/26311 [6:22:07<1:16:33,  1.07it/s, loss=4.0499]
Training:  81%|████████▏ | 21412/26311 [6:22:08<1:16:33,  1.07it/s, loss=4.2496]
Training:  81%|████████▏ | 21413/26311 [6:22:08<1:15:22,  1.08it/s, loss=4.2496]
Training:  81%|████████▏ | 21413/26311 [6:22:09<1:15:22,  1.08it/s, loss=3.8732]
Training:  81%|████████▏ | 21414/26311 [6:22:09<1:11:02,  1.15it/s, loss=3.8732]
Training:  81%|████████▏ | 21414/26311 [6:22:09<1:11:02,  1.15it/s, loss=4.0528]
Training:  81%|████████▏ | 21415/26311 [6:22:09<1:11:33,  1.14it/s, loss=4.0528]
Training:  81%|████████▏ | 21415/26311 [6:22:11<1:11:33,  1.14it/s, loss=3.6438]
Training:  81%|████████▏ | 21416/26311 [6:22:11<1:21:51,  1.00s/it, loss=3.6438]
Training:  81%|████████▏ | 21416/26311 [6:22:11<1:21:51,  1.00s/it, loss=4.5353]
Training:  81%|████████▏ | 21417/26311 [6:22:11<1:15:23,  1.08it/s, loss=4.5353]
Training:  81%|████████▏ | 21417/26311 [6:22:13<1:15:23,  1.08it/s, loss=4.0413]
Training:  81%|████████▏ | 21418/26311 [6:22:13<1:18:56,  1.03it/s, loss=4.0413]
Training:  81%|████████▏ | 21418/26311 [6:22:14<1:18:56,  1.03it/s, loss=3.7054]
Training:  81%|████████▏ | 21419/26311 [6:22:14<1:39:31,  1.22s/it, loss=3.7054]
Training:  81%|████████▏ | 21419/26311 [6:22:16<1:39:31,  1.22s/it, loss=3.6070]
Training:  81%|████████▏ | 21420/26311 [6:22:16<1:45:18,  1.29s/it, loss=3.6070]
Training:  81%|████████▏ | 21420/26311 [6:22:17<1:45:18,  1.29s/it, loss=4.0607]
Training:  81%|████████▏ | 21421/26311 [6:22:17<1:33:57,  1.15s/it, loss=4.0607]
Training:  81%|████████▏ | 21421/26311 [6:22:17<1:33:57,  1.15s/it, loss=4.2524]
Training:  81%|████████▏ | 21422/26311 [6:22:17<1:22:24,  1.01s/it, loss=4.2524]
Training:  81%|████████▏ | 21422/26311 [6:22:18<1:22:24,  1.01s/it, loss=4.2750]
Training:  81%|████████▏ | 21423/26311 [6:22:18<1:17:11,  1.06it/s, loss=4.2750]
Training:  81%|████████▏ | 21423/26311 [6:22:19<1:17:11,  1.06it/s, loss=3.9295]
Training:  81%|████████▏ | 21424/26311 [6:22:19<1:27:27,  1.07s/it, loss=3.9295]
Training:  81%|████████▏ | 21424/26311 [6:22:21<1:27:27,  1.07s/it, loss=3.1375]
Training:  81%|████████▏ | 21425/26311 [6:22:21<1:31:46,  1.13s/it, loss=3.1375]
Training:  81%|████████▏ | 21425/26311 [6:22:22<1:31:46,  1.13s/it, loss=4.3192]
Training:  81%|████████▏ | 21426/26311 [6:22:22<1:26:57,  1.07s/it, loss=4.3192]
Training:  81%|████████▏ | 21426/26311 [6:22:23<1:26:57,  1.07s/it, loss=4.0570]
Training:  81%|████████▏ | 21427/26311 [6:22:23<1:38:36,  1.21s/it, loss=4.0570]
Training:  81%|████████▏ | 21427/26311 [6:22:24<1:38:36,  1.21s/it, loss=3.9819]
Training:  81%|████████▏ | 21428/26311 [6:22:24<1:29:12,  1.10s/it, loss=3.9819]
Training:  81%|████████▏ | 21428/26311 [6:22:25<1:29:12,  1.10s/it, loss=4.1767]
Training:  81%|████████▏ | 21429/26311 [6:22:25<1:20:52,  1.01it/s, loss=4.1767]
Training:  81%|████████▏ | 21429/26311 [6:22:26<1:20:52,  1.01it/s, loss=4.1073]
Training:  81%|████████▏ | 21430/26311 [6:22:26<1:23:17,  1.02s/it, loss=4.1073]
Training:  81%|████████▏ | 21430/26311 [6:22:27<1:23:17,  1.02s/it, loss=3.9070]
Training:  81%|████████▏ | 21431/26311 [6:22:27<1:36:30,  1.19s/it, loss=3.9070]
Training:  81%|████████▏ | 21431/26311 [6:22:28<1:36:30,  1.19s/it, loss=3.5930]
Training:  81%|████████▏ | 21432/26311 [6:22:28<1:29:24,  1.10s/it, loss=3.5930]
Training:  81%|████████▏ | 21432/26311 [6:22:30<1:29:24,  1.10s/it, loss=3.3245]
Training:  81%|████████▏ | 21433/26311 [6:22:30<1:30:59,  1.12s/it, loss=3.3245]
Training:  81%|████████▏ | 21433/26311 [6:22:30<1:30:59,  1.12s/it, loss=3.7704]
Training:  81%|████████▏ | 21434/26311 [6:22:30<1:23:32,  1.03s/it, loss=3.7704]
Training:  81%|████████▏ | 21434/26311 [6:22:32<1:23:32,  1.03s/it, loss=3.8019]
Training:  81%|████████▏ | 21435/26311 [6:22:32<1:31:52,  1.13s/it, loss=3.8019]
Training:  81%|████████▏ | 21435/26311 [6:22:33<1:31:52,  1.13s/it, loss=3.8349]
Training:  81%|████████▏ | 21436/26311 [6:22:33<1:24:05,  1.04s/it, loss=3.8349]
Training:  81%|████████▏ | 21436/26311 [6:22:34<1:24:05,  1.04s/it, loss=4.0385]
Training:  81%|████████▏ | 21437/26311 [6:22:34<1:46:48,  1.31s/it, loss=4.0385]
Training:  81%|████████▏ | 21437/26311 [6:22:36<1:46:48,  1.31s/it, loss=3.8461]
Training:  81%|████████▏ | 21438/26311 [6:22:36<1:45:09,  1.29s/it, loss=3.8461]
Training:  81%|████████▏ | 21438/26311 [6:22:36<1:45:09,  1.29s/it, loss=3.8035]
Training:  81%|████████▏ | 21439/26311 [6:22:36<1:31:02,  1.12s/it, loss=3.8035]
Training:  81%|████████▏ | 21439/26311 [6:22:37<1:31:02,  1.12s/it, loss=3.6308]
Training:  81%|████████▏ | 21440/26311 [6:22:37<1:22:50,  1.02s/it, loss=3.6308]
Training:  81%|████████▏ | 21440/26311 [6:22:38<1:22:50,  1.02s/it, loss=4.2701]
Training:  81%|████████▏ | 21441/26311 [6:22:38<1:24:12,  1.04s/it, loss=4.2701]
Training:  81%|████████▏ | 21441/26311 [6:22:39<1:24:12,  1.04s/it, loss=3.5619]
Training:  81%|████████▏ | 21442/26311 [6:22:39<1:26:19,  1.06s/it, loss=3.5619]
Training:  81%|████████▏ | 21442/26311 [6:22:41<1:26:19,  1.06s/it, loss=3.7692]
Training:  81%|████████▏ | 21443/26311 [6:22:41<1:27:02,  1.07s/it, loss=3.7692]
Training:  81%|████████▏ | 21443/26311 [6:22:42<1:27:02,  1.07s/it, loss=3.2482]
Training:  82%|████████▏ | 21444/26311 [6:22:42<1:30:06,  1.11s/it, loss=3.2482]
Training:  82%|████████▏ | 21444/26311 [6:22:43<1:30:06,  1.11s/it, loss=4.0700]
Training:  82%|████████▏ | 21445/26311 [6:22:43<1:24:49,  1.05s/it, loss=4.0700]
Training:  82%|████████▏ | 21445/26311 [6:22:43<1:24:49,  1.05s/it, loss=3.7340]
Training:  82%|████████▏ | 21446/26311 [6:22:43<1:16:47,  1.06it/s, loss=3.7340]
Training:  82%|████████▏ | 21446/26311 [6:22:44<1:16:47,  1.06it/s, loss=4.1042]
Training:  82%|████████▏ | 21447/26311 [6:22:44<1:07:43,  1.20it/s, loss=4.1042]
Training:  82%|████████▏ | 21447/26311 [6:22:45<1:07:43,  1.20it/s, loss=4.2122]
Training:  82%|████████▏ | 21448/26311 [6:22:45<1:11:31,  1.13it/s, loss=4.2122]
Training:  82%|████████▏ | 21448/26311 [6:22:46<1:11:31,  1.13it/s, loss=3.4572]
Training:  82%|████████▏ | 21449/26311 [6:22:46<1:22:28,  1.02s/it, loss=3.4572]
Training:  82%|████████▏ | 21449/26311 [6:22:47<1:22:28,  1.02s/it, loss=4.2868]
Training:  82%|████████▏ | 21450/26311 [6:22:47<1:17:58,  1.04it/s, loss=4.2868]
Training:  82%|████████▏ | 21450/26311 [6:22:48<1:17:58,  1.04it/s, loss=4.2170]
Training:  82%|████████▏ | 21451/26311 [6:22:48<1:13:55,  1.10it/s, loss=4.2170]
Training:  82%|████████▏ | 21451/26311 [6:22:49<1:13:55,  1.10it/s, loss=3.8116]
Training:  82%|████████▏ | 21452/26311 [6:22:49<1:19:06,  1.02it/s, loss=3.8116]
Training:  82%|████████▏ | 21452/26311 [6:22:50<1:19:06,  1.02it/s, loss=3.6152]
Training:  82%|████████▏ | 21453/26311 [6:22:50<1:13:56,  1.10it/s, loss=3.6152]
Training:  82%|████████▏ | 21453/26311 [6:22:51<1:13:56,  1.10it/s, loss=3.5699]
Training:  82%|████████▏ | 21454/26311 [6:22:51<1:31:50,  1.13s/it, loss=3.5699]
Training:  82%|████████▏ | 21454/26311 [6:22:52<1:31:50,  1.13s/it, loss=4.2272]
Training:  82%|████████▏ | 21455/26311 [6:22:52<1:22:38,  1.02s/it, loss=4.2272]
Training:  82%|████████▏ | 21455/26311 [6:22:53<1:22:38,  1.02s/it, loss=3.4992]
Training:  82%|████████▏ | 21456/26311 [6:22:53<1:14:58,  1.08it/s, loss=3.4992]
Training:  82%|████████▏ | 21456/26311 [6:22:54<1:14:58,  1.08it/s, loss=3.8673]
Training:  82%|████████▏ | 21457/26311 [6:22:54<1:09:22,  1.17it/s, loss=3.8673]
Training:  82%|████████▏ | 21457/26311 [6:22:55<1:09:22,  1.17it/s, loss=3.8126]
Training:  82%|████████▏ | 21458/26311 [6:22:55<1:11:55,  1.12it/s, loss=3.8126]
Training:  82%|████████▏ | 21458/26311 [6:22:56<1:11:55,  1.12it/s, loss=3.9959]
Training:  82%|████████▏ | 21459/26311 [6:22:56<1:17:08,  1.05it/s, loss=3.9959]
Training:  82%|████████▏ | 21459/26311 [6:22:57<1:17:08,  1.05it/s, loss=3.6498]
Training:  82%|████████▏ | 21460/26311 [6:22:57<1:24:26,  1.04s/it, loss=3.6498]
Training:  82%|████████▏ | 21460/26311 [6:22:58<1:24:26,  1.04s/it, loss=3.7491]
Training:  82%|████████▏ | 21461/26311 [6:22:58<1:17:41,  1.04it/s, loss=3.7491]
Training:  82%|████████▏ | 21461/26311 [6:22:59<1:17:41,  1.04it/s, loss=3.9620]
Training:  82%|████████▏ | 21462/26311 [6:22:59<1:17:55,  1.04it/s, loss=3.9620]
Training:  82%|████████▏ | 21462/26311 [6:22:59<1:17:55,  1.04it/s, loss=3.9598]
Training:  82%|████████▏ | 21463/26311 [6:22:59<1:12:24,  1.12it/s, loss=3.9598]
Training:  82%|████████▏ | 21463/26311 [6:23:00<1:12:24,  1.12it/s, loss=3.5945]
Training:  82%|████████▏ | 21464/26311 [6:23:00<1:07:26,  1.20it/s, loss=3.5945]
Training:  82%|████████▏ | 21464/26311 [6:23:01<1:07:26,  1.20it/s, loss=3.9734]
Training:  82%|████████▏ | 21465/26311 [6:23:01<1:06:45,  1.21it/s, loss=3.9734]
Training:  82%|████████▏ | 21465/26311 [6:23:02<1:06:45,  1.21it/s, loss=4.1584]
Training:  82%|████████▏ | 21466/26311 [6:23:02<1:05:50,  1.23it/s, loss=4.1584]
Training:  82%|████████▏ | 21466/26311 [6:23:03<1:05:50,  1.23it/s, loss=3.5486]
Training:  82%|████████▏ | 21467/26311 [6:23:03<1:14:00,  1.09it/s, loss=3.5486]
Training:  82%|████████▏ | 21467/26311 [6:23:04<1:14:00,  1.09it/s, loss=3.4281]
Training:  82%|████████▏ | 21468/26311 [6:23:04<1:14:53,  1.08it/s, loss=3.4281]
Training:  82%|████████▏ | 21468/26311 [6:23:05<1:14:53,  1.08it/s, loss=3.7239]
Training:  82%|████████▏ | 21469/26311 [6:23:05<1:24:49,  1.05s/it, loss=3.7239]
Training:  82%|████████▏ | 21469/26311 [6:23:06<1:24:49,  1.05s/it, loss=4.2887]
Training:  82%|████████▏ | 21470/26311 [6:23:06<1:23:14,  1.03s/it, loss=4.2887]
Training:  82%|████████▏ | 21470/26311 [6:23:07<1:23:14,  1.03s/it, loss=3.7210]
Training:  82%|████████▏ | 21471/26311 [6:23:07<1:14:07,  1.09it/s, loss=3.7210]
Training:  82%|████████▏ | 21471/26311 [6:23:08<1:14:07,  1.09it/s, loss=3.5509]
Training:  82%|████████▏ | 21472/26311 [6:23:08<1:16:42,  1.05it/s, loss=3.5509]
Training:  82%|████████▏ | 21472/26311 [6:23:09<1:16:42,  1.05it/s, loss=3.6220]
Training:  82%|████████▏ | 21473/26311 [6:23:09<1:29:04,  1.10s/it, loss=3.6220]
Training:  82%|████████▏ | 21473/26311 [6:23:10<1:29:04,  1.10s/it, loss=3.7857]
Training:  82%|████████▏ | 21474/26311 [6:23:10<1:23:59,  1.04s/it, loss=3.7857]
Training:  82%|████████▏ | 21474/26311 [6:23:11<1:23:59,  1.04s/it, loss=3.7217]
Training:  82%|████████▏ | 21475/26311 [6:23:11<1:27:13,  1.08s/it, loss=3.7217]
Training:  82%|████████▏ | 21475/26311 [6:23:12<1:27:13,  1.08s/it, loss=3.5798]
Training:  82%|████████▏ | 21476/26311 [6:23:12<1:18:39,  1.02it/s, loss=3.5798]
Training:  82%|████████▏ | 21476/26311 [6:23:13<1:18:39,  1.02it/s, loss=4.2989]
Training:  82%|████████▏ | 21477/26311 [6:23:13<1:21:06,  1.01s/it, loss=4.2989]
Training:  82%|████████▏ | 21477/26311 [6:23:15<1:21:06,  1.01s/it, loss=3.9270]
Training:  82%|████████▏ | 21478/26311 [6:23:15<1:49:07,  1.35s/it, loss=3.9270]
Training:  82%|████████▏ | 21478/26311 [6:23:16<1:49:07,  1.35s/it, loss=3.6425]
Training:  82%|████████▏ | 21479/26311 [6:23:16<1:38:40,  1.23s/it, loss=3.6425]
Training:  82%|████████▏ | 21479/26311 [6:23:17<1:38:40,  1.23s/it, loss=4.1269]
Training:  82%|████████▏ | 21480/26311 [6:23:17<1:27:35,  1.09s/it, loss=4.1269]
Training:  82%|████████▏ | 21480/26311 [6:23:18<1:27:35,  1.09s/it, loss=4.0751]
Training:  82%|████████▏ | 21481/26311 [6:23:18<1:34:50,  1.18s/it, loss=4.0751]
Training:  82%|████████▏ | 21481/26311 [6:23:20<1:34:50,  1.18s/it, loss=4.0925]
Training:  82%|████████▏ | 21482/26311 [6:23:20<1:43:10,  1.28s/it, loss=4.0925]
Training:  82%|████████▏ | 21482/26311 [6:23:21<1:43:10,  1.28s/it, loss=3.9310]
Training:  82%|████████▏ | 21483/26311 [6:23:21<1:38:26,  1.22s/it, loss=3.9310]
Training:  82%|████████▏ | 21483/26311 [6:23:22<1:38:26,  1.22s/it, loss=3.9244]
Training:  82%|████████▏ | 21484/26311 [6:23:22<1:29:25,  1.11s/it, loss=3.9244]
Training:  82%|████████▏ | 21484/26311 [6:23:23<1:29:25,  1.11s/it, loss=3.6238]
Training:  82%|████████▏ | 21485/26311 [6:23:23<1:28:33,  1.10s/it, loss=3.6238]
Training:  82%|████████▏ | 21485/26311 [6:23:24<1:28:33,  1.10s/it, loss=3.8579]
Training:  82%|████████▏ | 21486/26311 [6:23:24<1:26:18,  1.07s/it, loss=3.8579]
Training:  82%|████████▏ | 21486/26311 [6:23:25<1:26:18,  1.07s/it, loss=4.2730]
Training:  82%|████████▏ | 21487/26311 [6:23:25<1:20:10,  1.00it/s, loss=4.2730]
Training:  82%|████████▏ | 21487/26311 [6:23:26<1:20:10,  1.00it/s, loss=3.5079]
Training:  82%|████████▏ | 21488/26311 [6:23:26<1:22:26,  1.03s/it, loss=3.5079]
Training:  82%|████████▏ | 21488/26311 [6:23:27<1:22:26,  1.03s/it, loss=3.9031]
Training:  82%|████████▏ | 21489/26311 [6:23:27<1:20:58,  1.01s/it, loss=3.9031]
Training:  82%|████████▏ | 21489/26311 [6:23:27<1:20:58,  1.01s/it, loss=4.1570]
Training:  82%|████████▏ | 21490/26311 [6:23:27<1:12:40,  1.11it/s, loss=4.1570]
Training:  82%|████████▏ | 21490/26311 [6:23:28<1:12:40,  1.11it/s, loss=3.6805]
Training:  82%|████████▏ | 21491/26311 [6:23:28<1:12:43,  1.10it/s, loss=3.6805]
Training:  82%|████████▏ | 21491/26311 [6:23:29<1:12:43,  1.10it/s, loss=3.5628]
Training:  82%|████████▏ | 21492/26311 [6:23:29<1:17:27,  1.04it/s, loss=3.5628]
Training:  82%|████████▏ | 21492/26311 [6:23:31<1:17:27,  1.04it/s, loss=3.9323]
Training:  82%|████████▏ | 21493/26311 [6:23:31<1:32:47,  1.16s/it, loss=3.9323]
Training:  82%|████████▏ | 21493/26311 [6:23:32<1:32:47,  1.16s/it, loss=4.1630]
Training:  82%|████████▏ | 21494/26311 [6:23:32<1:25:23,  1.06s/it, loss=4.1630]
Training:  82%|████████▏ | 21494/26311 [6:23:36<1:25:23,  1.06s/it, loss=3.4109]
Training:  82%|████████▏ | 21495/26311 [6:23:36<2:41:25,  2.01s/it, loss=3.4109]
Training:  82%|████████▏ | 21495/26311 [6:23:39<2:41:25,  2.01s/it, loss=3.5971]
Training:  82%|████████▏ | 21496/26311 [6:23:39<2:56:21,  2.20s/it, loss=3.5971]
Training:  82%|████████▏ | 21496/26311 [6:23:40<2:56:21,  2.20s/it, loss=4.6272]
Training:  82%|████████▏ | 21497/26311 [6:23:40<2:34:13,  1.92s/it, loss=4.6272]
Training:  82%|████████▏ | 21497/26311 [6:23:41<2:34:13,  1.92s/it, loss=4.1447]
Training:  82%|████████▏ | 21498/26311 [6:23:41<2:13:12,  1.66s/it, loss=4.1447]
Training:  82%|████████▏ | 21498/26311 [6:23:42<2:13:12,  1.66s/it, loss=3.7854]
Training:  82%|████████▏ | 21499/26311 [6:23:42<1:58:26,  1.48s/it, loss=3.7854]
Training:  82%|████████▏ | 21499/26311 [6:23:44<1:58:26,  1.48s/it, loss=4.0919]
Training:  82%|████████▏ | 21500/26311 [6:23:44<1:57:02,  1.46s/it, loss=4.0919]
Training:  82%|████████▏ | 21500/26311 [6:23:45<1:57:02,  1.46s/it, loss=3.7448]
Training:  82%|████████▏ | 21501/26311 [6:23:45<1:48:31,  1.35s/it, loss=3.7448]
Training:  82%|████████▏ | 21501/26311 [6:23:46<1:48:31,  1.35s/it, loss=3.9208]
Training:  82%|████████▏ | 21502/26311 [6:23:46<1:46:10,  1.32s/it, loss=3.9208]
Training:  82%|████████▏ | 21502/26311 [6:23:47<1:46:10,  1.32s/it, loss=3.7207]
Training:  82%|████████▏ | 21503/26311 [6:23:47<1:37:04,  1.21s/it, loss=3.7207]
Training:  82%|████████▏ | 21503/26311 [6:23:48<1:37:04,  1.21s/it, loss=4.0940]
Training:  82%|████████▏ | 21504/26311 [6:23:48<1:24:36,  1.06s/it, loss=4.0940]
Training:  82%|████████▏ | 21504/26311 [6:23:48<1:24:36,  1.06s/it, loss=3.8997]
Training:  82%|████████▏ | 21505/26311 [6:23:48<1:17:30,  1.03it/s, loss=3.8997]
Training:  82%|████████▏ | 21505/26311 [6:23:49<1:17:30,  1.03it/s, loss=3.6791]
Training:  82%|████████▏ | 21506/26311 [6:23:49<1:17:16,  1.04it/s, loss=3.6791]
Training:  82%|████████▏ | 21506/26311 [6:23:50<1:17:16,  1.04it/s, loss=4.1678]
Training:  82%|████████▏ | 21507/26311 [6:23:50<1:14:47,  1.07it/s, loss=4.1678]
Training:  82%|████████▏ | 21507/26311 [6:23:52<1:14:47,  1.07it/s, loss=4.3379]
Training:  82%|████████▏ | 21508/26311 [6:23:52<1:32:28,  1.16s/it, loss=4.3379]
Training:  82%|████████▏ | 21508/26311 [6:23:53<1:32:28,  1.16s/it, loss=3.6985]
Training:  82%|████████▏ | 21509/26311 [6:23:53<1:26:50,  1.09s/it, loss=3.6985]
Training:  82%|████████▏ | 21509/26311 [6:23:54<1:26:50,  1.09s/it, loss=4.2912]
Training:  82%|████████▏ | 21510/26311 [6:23:54<1:32:28,  1.16s/it, loss=4.2912]
Training:  82%|████████▏ | 21510/26311 [6:23:55<1:32:28,  1.16s/it, loss=3.7798]
Training:  82%|████████▏ | 21511/26311 [6:23:55<1:26:39,  1.08s/it, loss=3.7798]
Training:  82%|████████▏ | 21511/26311 [6:23:56<1:26:39,  1.08s/it, loss=3.6262]
Training:  82%|████████▏ | 21512/26311 [6:23:56<1:18:56,  1.01it/s, loss=3.6262]
Training:  82%|████████▏ | 21512/26311 [6:23:57<1:18:56,  1.01it/s, loss=3.8018]
Training:  82%|████████▏ | 21513/26311 [6:23:57<1:18:44,  1.02it/s, loss=3.8018]
Training:  82%|████████▏ | 21513/26311 [6:23:58<1:18:44,  1.02it/s, loss=4.0102]
Training:  82%|████████▏ | 21514/26311 [6:23:58<1:22:39,  1.03s/it, loss=4.0102]
Training:  82%|████████▏ | 21514/26311 [6:23:59<1:22:39,  1.03s/it, loss=3.6742]
Training:  82%|████████▏ | 21515/26311 [6:23:59<1:19:41,  1.00it/s, loss=3.6742]
Training:  82%|████████▏ | 21515/26311 [6:24:00<1:19:41,  1.00it/s, loss=3.9574]
Training:  82%|████████▏ | 21516/26311 [6:24:00<1:22:55,  1.04s/it, loss=3.9574]
Training:  82%|████████▏ | 21516/26311 [6:24:01<1:22:55,  1.04s/it, loss=3.8392]
Training:  82%|████████▏ | 21517/26311 [6:24:01<1:27:54,  1.10s/it, loss=3.8392]
Training:  82%|████████▏ | 21517/26311 [6:24:02<1:27:54,  1.10s/it, loss=3.9044]
Training:  82%|████████▏ | 21518/26311 [6:24:02<1:27:39,  1.10s/it, loss=3.9044]
Training:  82%|████████▏ | 21518/26311 [6:24:03<1:27:39,  1.10s/it, loss=3.7815]
Training:  82%|████████▏ | 21519/26311 [6:24:03<1:21:43,  1.02s/it, loss=3.7815]
Training:  82%|████████▏ | 21519/26311 [6:24:04<1:21:43,  1.02s/it, loss=4.0941]
Training:  82%|████████▏ | 21520/26311 [6:24:04<1:15:41,  1.05it/s, loss=4.0941]
Training:  82%|████████▏ | 21520/26311 [6:24:05<1:15:41,  1.05it/s, loss=3.9943]
Training:  82%|████████▏ | 21521/26311 [6:24:05<1:14:23,  1.07it/s, loss=3.9943]
Training:  82%|████████▏ | 21521/26311 [6:24:05<1:14:23,  1.07it/s, loss=3.9592]
Training:  82%|████████▏ | 21522/26311 [6:24:05<1:09:55,  1.14it/s, loss=3.9592]
Training:  82%|████████▏ | 21522/26311 [6:24:06<1:09:55,  1.14it/s, loss=3.8497]
Training:  82%|████████▏ | 21523/26311 [6:24:06<1:04:41,  1.23it/s, loss=3.8497]
Training:  82%|████████▏ | 21523/26311 [6:24:07<1:04:41,  1.23it/s, loss=3.2540]
Training:  82%|████████▏ | 21524/26311 [6:24:07<1:11:13,  1.12it/s, loss=3.2540]
Training:  82%|████████▏ | 21524/26311 [6:24:08<1:11:13,  1.12it/s, loss=4.1685]
Training:  82%|████████▏ | 21525/26311 [6:24:08<1:12:58,  1.09it/s, loss=4.1685]
Training:  82%|████████▏ | 21525/26311 [6:24:09<1:12:58,  1.09it/s, loss=4.0693]
Training:  82%|████████▏ | 21526/26311 [6:24:09<1:20:40,  1.01s/it, loss=4.0693]
Training:  82%|████████▏ | 21526/26311 [6:24:10<1:20:40,  1.01s/it, loss=3.8576]
Training:  82%|████████▏ | 21527/26311 [6:24:10<1:17:14,  1.03it/s, loss=3.8576]
Training:  82%|████████▏ | 21527/26311 [6:24:11<1:17:14,  1.03it/s, loss=3.4060]
Training:  82%|████████▏ | 21528/26311 [6:24:11<1:22:09,  1.03s/it, loss=3.4060]
Training:  82%|████████▏ | 21528/26311 [6:24:12<1:22:09,  1.03s/it, loss=3.8098]
Training:  82%|████████▏ | 21529/26311 [6:24:12<1:17:23,  1.03it/s, loss=3.8098]
Training:  82%|████████▏ | 21529/26311 [6:24:13<1:17:23,  1.03it/s, loss=4.1215]
Training:  82%|████████▏ | 21530/26311 [6:24:13<1:12:28,  1.10it/s, loss=4.1215]
Training:  82%|████████▏ | 21530/26311 [6:24:14<1:12:28,  1.10it/s, loss=3.6145]
Training:  82%|████████▏ | 21531/26311 [6:24:14<1:18:05,  1.02it/s, loss=3.6145]
Training:  82%|████████▏ | 21531/26311 [6:24:15<1:18:05,  1.02it/s, loss=4.2953]
Training:  82%|████████▏ | 21532/26311 [6:24:15<1:15:29,  1.06it/s, loss=4.2953]
Training:  82%|████████▏ | 21532/26311 [6:24:16<1:15:29,  1.06it/s, loss=3.6855]
Training:  82%|████████▏ | 21533/26311 [6:24:16<1:10:55,  1.12it/s, loss=3.6855]
Training:  82%|████████▏ | 21533/26311 [6:24:17<1:10:55,  1.12it/s, loss=3.8905]
Training:  82%|████████▏ | 21534/26311 [6:24:17<1:18:52,  1.01it/s, loss=3.8905]
Training:  82%|████████▏ | 21534/26311 [6:24:18<1:18:52,  1.01it/s, loss=3.9487]
Training:  82%|████████▏ | 21535/26311 [6:24:18<1:15:03,  1.06it/s, loss=3.9487]
Training:  82%|████████▏ | 21535/26311 [6:24:19<1:15:03,  1.06it/s, loss=3.7516]
Training:  82%|████████▏ | 21536/26311 [6:24:19<1:13:47,  1.08it/s, loss=3.7516]
Training:  82%|████████▏ | 21536/26311 [6:24:19<1:13:47,  1.08it/s, loss=3.6211]
Training:  82%|████████▏ | 21537/26311 [6:24:19<1:06:58,  1.19it/s, loss=3.6211]
Training:  82%|████████▏ | 21537/26311 [6:24:21<1:06:58,  1.19it/s, loss=4.0932]
Training:  82%|████████▏ | 21538/26311 [6:24:21<1:13:28,  1.08it/s, loss=4.0932]
Training:  82%|████████▏ | 21538/26311 [6:24:21<1:13:28,  1.08it/s, loss=3.9202]
Training:  82%|████████▏ | 21539/26311 [6:24:21<1:08:02,  1.17it/s, loss=3.9202]
Training:  82%|████████▏ | 21539/26311 [6:24:23<1:08:02,  1.17it/s, loss=4.2838]
Training:  82%|████████▏ | 21540/26311 [6:24:23<1:20:28,  1.01s/it, loss=4.2838]
Training:  82%|████████▏ | 21540/26311 [6:24:24<1:20:28,  1.01s/it, loss=3.9070]
Training:  82%|████████▏ | 21541/26311 [6:24:24<1:18:15,  1.02it/s, loss=3.9070]
Training:  82%|████████▏ | 21541/26311 [6:24:25<1:18:15,  1.02it/s, loss=4.0428]
Training:  82%|████████▏ | 21542/26311 [6:24:25<1:21:38,  1.03s/it, loss=4.0428]
Training:  82%|████████▏ | 21542/26311 [6:24:26<1:21:38,  1.03s/it, loss=3.3157]
Training:  82%|████████▏ | 21543/26311 [6:24:26<1:23:48,  1.05s/it, loss=3.3157]
Training:  82%|████████▏ | 21543/26311 [6:24:27<1:23:48,  1.05s/it, loss=3.7207]
Training:  82%|████████▏ | 21544/26311 [6:24:27<1:23:12,  1.05s/it, loss=3.7207]
Training:  82%|████████▏ | 21544/26311 [6:24:28<1:23:12,  1.05s/it, loss=4.0842]
Training:  82%|████████▏ | 21545/26311 [6:24:28<1:17:19,  1.03it/s, loss=4.0842]
Training:  82%|████████▏ | 21545/26311 [6:24:29<1:17:19,  1.03it/s, loss=3.5958]
Training:  82%|████████▏ | 21546/26311 [6:24:29<1:14:48,  1.06it/s, loss=3.5958]
Training:  82%|████████▏ | 21546/26311 [6:24:29<1:14:48,  1.06it/s, loss=3.2122]
Training:  82%|████████▏ | 21547/26311 [6:24:29<1:11:58,  1.10it/s, loss=3.2122]
Training:  82%|████████▏ | 21547/26311 [6:24:30<1:11:58,  1.10it/s, loss=3.7692]
Training:  82%|████████▏ | 21548/26311 [6:24:30<1:10:43,  1.12it/s, loss=3.7692]
Training:  82%|████████▏ | 21548/26311 [6:24:31<1:10:43,  1.12it/s, loss=3.8041]
Training:  82%|████████▏ | 21549/26311 [6:24:31<1:10:44,  1.12it/s, loss=3.8041]
Training:  82%|████████▏ | 21549/26311 [6:24:32<1:10:44,  1.12it/s, loss=3.9427]
Training:  82%|████████▏ | 21550/26311 [6:24:32<1:11:40,  1.11it/s, loss=3.9427]
Training:  82%|████████▏ | 21550/26311 [6:24:33<1:11:40,  1.11it/s, loss=4.0860]
Training:  82%|████████▏ | 21551/26311 [6:24:33<1:18:51,  1.01it/s, loss=4.0860]
Training:  82%|████████▏ | 21551/26311 [6:24:34<1:18:51,  1.01it/s, loss=4.0758]
Training:  82%|████████▏ | 21552/26311 [6:24:34<1:16:28,  1.04it/s, loss=4.0758]
Training:  82%|████████▏ | 21552/26311 [6:24:35<1:16:28,  1.04it/s, loss=3.7468]
Training:  82%|████████▏ | 21553/26311 [6:24:35<1:09:07,  1.15it/s, loss=3.7468]
Training:  82%|████████▏ | 21553/26311 [6:24:35<1:09:07,  1.15it/s, loss=4.5604]
Training:  82%|████████▏ | 21554/26311 [6:24:35<1:02:06,  1.28it/s, loss=4.5604]
Training:  82%|████████▏ | 21554/26311 [6:24:36<1:02:06,  1.28it/s, loss=3.7925]
Training:  82%|████████▏ | 21555/26311 [6:24:36<1:01:12,  1.30it/s, loss=3.7925]
Training:  82%|████████▏ | 21555/26311 [6:24:37<1:01:12,  1.30it/s, loss=3.4831]
Training:  82%|████████▏ | 21556/26311 [6:24:37<1:05:54,  1.20it/s, loss=3.4831]
Training:  82%|████████▏ | 21556/26311 [6:24:38<1:05:54,  1.20it/s, loss=3.6010]
Training:  82%|████████▏ | 21557/26311 [6:24:38<1:07:47,  1.17it/s, loss=3.6010]
Training:  82%|████████▏ | 21557/26311 [6:24:39<1:07:47,  1.17it/s, loss=4.2288]
Training:  82%|████████▏ | 21558/26311 [6:24:39<1:08:38,  1.15it/s, loss=4.2288]
Training:  82%|████████▏ | 21558/26311 [6:24:39<1:08:38,  1.15it/s, loss=4.5359]
Training:  82%|████████▏ | 21559/26311 [6:24:39<1:02:41,  1.26it/s, loss=4.5359]
Training:  82%|████████▏ | 21559/26311 [6:24:40<1:02:41,  1.26it/s, loss=3.5037]
Training:  82%|████████▏ | 21560/26311 [6:24:40<1:06:39,  1.19it/s, loss=3.5037]
Training:  82%|████████▏ | 21560/26311 [6:24:41<1:06:39,  1.19it/s, loss=3.6297]
Training:  82%|████████▏ | 21561/26311 [6:24:41<1:10:02,  1.13it/s, loss=3.6297]
Training:  82%|████████▏ | 21561/26311 [6:24:42<1:10:02,  1.13it/s, loss=4.2218]
Training:  82%|████████▏ | 21562/26311 [6:24:42<1:05:37,  1.21it/s, loss=4.2218]
Training:  82%|████████▏ | 21562/26311 [6:24:43<1:05:37,  1.21it/s, loss=4.2119]
Training:  82%|████████▏ | 21563/26311 [6:24:43<1:13:21,  1.08it/s, loss=4.2119]
Training:  82%|████████▏ | 21563/26311 [6:24:44<1:13:21,  1.08it/s, loss=3.4933]
Training:  82%|████████▏ | 21564/26311 [6:24:44<1:17:01,  1.03it/s, loss=3.4933]
Training:  82%|████████▏ | 21564/26311 [6:24:46<1:17:01,  1.03it/s, loss=3.9524]
Training:  82%|████████▏ | 21565/26311 [6:24:46<1:32:55,  1.17s/it, loss=3.9524]
Training:  82%|████████▏ | 21565/26311 [6:24:48<1:32:55,  1.17s/it, loss=3.6280]
Training:  82%|████████▏ | 21566/26311 [6:24:48<1:59:01,  1.51s/it, loss=3.6280]
Training:  82%|████████▏ | 21566/26311 [6:24:49<1:59:01,  1.51s/it, loss=4.0480]
Training:  82%|████████▏ | 21567/26311 [6:24:49<1:44:09,  1.32s/it, loss=4.0480]
Training:  82%|████████▏ | 21567/26311 [6:24:50<1:44:09,  1.32s/it, loss=3.1826]
Training:  82%|████████▏ | 21568/26311 [6:24:50<1:31:19,  1.16s/it, loss=3.1826]
Training:  82%|████████▏ | 21568/26311 [6:24:51<1:31:19,  1.16s/it, loss=3.9947]
Training:  82%|████████▏ | 21569/26311 [6:24:51<1:22:58,  1.05s/it, loss=3.9947]
Training:  82%|████████▏ | 21569/26311 [6:24:52<1:22:58,  1.05s/it, loss=3.8391]
Training:  82%|████████▏ | 21570/26311 [6:24:52<1:23:07,  1.05s/it, loss=3.8391]
Training:  82%|████████▏ | 21570/26311 [6:24:53<1:23:07,  1.05s/it, loss=3.6683]
Training:  82%|████████▏ | 21571/26311 [6:24:53<1:17:31,  1.02it/s, loss=3.6683]
Training:  82%|████████▏ | 21571/26311 [6:24:54<1:17:31,  1.02it/s, loss=3.3199]
Training:  82%|████████▏ | 21572/26311 [6:24:54<1:18:50,  1.00it/s, loss=3.3199]
Training:  82%|████████▏ | 21572/26311 [6:24:55<1:18:50,  1.00it/s, loss=4.1354]
Training:  82%|████████▏ | 21573/26311 [6:24:55<1:26:43,  1.10s/it, loss=4.1354]
Training:  82%|████████▏ | 21573/26311 [6:24:56<1:26:43,  1.10s/it, loss=4.2006]
Training:  82%|████████▏ | 21574/26311 [6:24:56<1:21:14,  1.03s/it, loss=4.2006]
Training:  82%|████████▏ | 21574/26311 [6:24:57<1:21:14,  1.03s/it, loss=3.8150]
Training:  82%|████████▏ | 21575/26311 [6:24:57<1:22:59,  1.05s/it, loss=3.8150]
Training:  82%|████████▏ | 21575/26311 [6:24:58<1:22:59,  1.05s/it, loss=4.0534]
Training:  82%|████████▏ | 21576/26311 [6:24:58<1:16:28,  1.03it/s, loss=4.0534]
Training:  82%|████████▏ | 21576/26311 [6:24:59<1:16:28,  1.03it/s, loss=3.7761]
Training:  82%|████████▏ | 21577/26311 [6:24:59<1:24:46,  1.07s/it, loss=3.7761]
Training:  82%|████████▏ | 21577/26311 [6:25:00<1:24:46,  1.07s/it, loss=4.0166]
Training:  82%|████████▏ | 21578/26311 [6:25:00<1:25:57,  1.09s/it, loss=4.0166]
Training:  82%|████████▏ | 21578/26311 [6:25:01<1:25:57,  1.09s/it, loss=3.3224]
Training:  82%|████████▏ | 21579/26311 [6:25:01<1:23:50,  1.06s/it, loss=3.3224]
Training:  82%|████████▏ | 21579/26311 [6:25:02<1:23:50,  1.06s/it, loss=3.5002]
Training:  82%|████████▏ | 21580/26311 [6:25:02<1:15:04,  1.05it/s, loss=3.5002]
Training:  82%|████████▏ | 21580/26311 [6:25:03<1:15:04,  1.05it/s, loss=4.2947]
Training:  82%|████████▏ | 21581/26311 [6:25:03<1:19:05,  1.00s/it, loss=4.2947]
Training:  82%|████████▏ | 21581/26311 [6:25:04<1:19:05,  1.00s/it, loss=3.5703]
Training:  82%|████████▏ | 21582/26311 [6:25:04<1:17:12,  1.02it/s, loss=3.5703]
Training:  82%|████████▏ | 21582/26311 [6:25:05<1:17:12,  1.02it/s, loss=3.8442]
Training:  82%|████████▏ | 21583/26311 [6:25:05<1:15:22,  1.05it/s, loss=3.8442]
Training:  82%|████████▏ | 21583/26311 [6:25:06<1:15:22,  1.05it/s, loss=4.0886]
Training:  82%|████████▏ | 21584/26311 [6:25:06<1:15:19,  1.05it/s, loss=4.0886]
Training:  82%|████████▏ | 21584/26311 [6:25:07<1:15:19,  1.05it/s, loss=4.0704]
Training:  82%|████████▏ | 21585/26311 [6:25:07<1:11:26,  1.10it/s, loss=4.0704]
Training:  82%|████████▏ | 21585/26311 [6:25:07<1:11:26,  1.10it/s, loss=3.7151]
Training:  82%|████████▏ | 21586/26311 [6:25:07<1:09:46,  1.13it/s, loss=3.7151]
Training:  82%|████████▏ | 21586/26311 [6:25:08<1:09:46,  1.13it/s, loss=3.9845]
Training:  82%|████████▏ | 21587/26311 [6:25:08<1:09:44,  1.13it/s, loss=3.9845]
Training:  82%|████████▏ | 21587/26311 [6:25:09<1:09:44,  1.13it/s, loss=3.6813]
Training:  82%|████████▏ | 21588/26311 [6:25:09<1:04:53,  1.21it/s, loss=3.6813]
Training:  82%|████████▏ | 21588/26311 [6:25:10<1:04:53,  1.21it/s, loss=3.8463]
Training:  82%|████████▏ | 21589/26311 [6:25:10<1:01:50,  1.27it/s, loss=3.8463]
Training:  82%|████████▏ | 21589/26311 [6:25:10<1:01:50,  1.27it/s, loss=3.4074]
Training:  82%|████████▏ | 21590/26311 [6:25:10<1:00:18,  1.30it/s, loss=3.4074]
Training:  82%|████████▏ | 21590/26311 [6:25:11<1:00:18,  1.30it/s, loss=3.9936]
Training:  82%|████████▏ | 21591/26311 [6:25:11<1:08:19,  1.15it/s, loss=3.9936]
Training:  82%|████████▏ | 21591/26311 [6:25:12<1:08:19,  1.15it/s, loss=3.5725]
Training:  82%|████████▏ | 21592/26311 [6:25:12<1:08:22,  1.15it/s, loss=3.5725]
Training:  82%|████████▏ | 21592/26311 [6:25:13<1:08:22,  1.15it/s, loss=3.8403]
Training:  82%|████████▏ | 21593/26311 [6:25:13<1:13:38,  1.07it/s, loss=3.8403]
Training:  82%|████████▏ | 21593/26311 [6:25:14<1:13:38,  1.07it/s, loss=3.7940]
Training:  82%|████████▏ | 21594/26311 [6:25:14<1:12:30,  1.08it/s, loss=3.7940]
Training:  82%|████████▏ | 21594/26311 [6:25:15<1:12:30,  1.08it/s, loss=4.0158]
Training:  82%|████████▏ | 21595/26311 [6:25:15<1:13:41,  1.07it/s, loss=4.0158]
Training:  82%|████████▏ | 21595/26311 [6:25:16<1:13:41,  1.07it/s, loss=3.6297]
Training:  82%|████████▏ | 21596/26311 [6:25:16<1:16:06,  1.03it/s, loss=3.6297]
Training:  82%|████████▏ | 21596/26311 [6:25:17<1:16:06,  1.03it/s, loss=4.0110]
Training:  82%|████████▏ | 21597/26311 [6:25:17<1:12:42,  1.08it/s, loss=4.0110]
Training:  82%|████████▏ | 21597/26311 [6:25:20<1:12:42,  1.08it/s, loss=4.0823]
Training:  82%|████████▏ | 21598/26311 [6:25:20<1:47:53,  1.37s/it, loss=4.0823]
Training:  82%|████████▏ | 21598/26311 [6:25:20<1:47:53,  1.37s/it, loss=4.0918]
Training:  82%|████████▏ | 21599/26311 [6:25:20<1:33:02,  1.18s/it, loss=4.0918]
Training:  82%|████████▏ | 21599/26311 [6:25:21<1:33:02,  1.18s/it, loss=4.0987]
Training:  82%|████████▏ | 21600/26311 [6:25:21<1:26:25,  1.10s/it, loss=4.0987]
Training:  82%|████████▏ | 21600/26311 [6:25:22<1:26:25,  1.10s/it, loss=3.1400]
Training:  82%|████████▏ | 21601/26311 [6:25:22<1:28:42,  1.13s/it, loss=3.1400]
Training:  82%|████████▏ | 21601/26311 [6:25:23<1:28:42,  1.13s/it, loss=3.8894]
Training:  82%|████████▏ | 21602/26311 [6:25:23<1:21:39,  1.04s/it, loss=3.8894]
Training:  82%|████████▏ | 21602/26311 [6:25:24<1:21:39,  1.04s/it, loss=3.5807]
Training:  82%|████████▏ | 21603/26311 [6:25:24<1:19:38,  1.02s/it, loss=3.5807]
Training:  82%|████████▏ | 21603/26311 [6:25:26<1:19:38,  1.02s/it, loss=3.7096]
Training:  82%|████████▏ | 21604/26311 [6:25:26<1:26:51,  1.11s/it, loss=3.7096]
Training:  82%|████████▏ | 21604/26311 [6:25:26<1:26:51,  1.11s/it, loss=4.0332]
Training:  82%|████████▏ | 21605/26311 [6:25:26<1:20:05,  1.02s/it, loss=4.0332]
Training:  82%|████████▏ | 21605/26311 [6:25:27<1:20:05,  1.02s/it, loss=3.5458]
Training:  82%|████████▏ | 21606/26311 [6:25:27<1:18:33,  1.00s/it, loss=3.5458]
Training:  82%|████████▏ | 21606/26311 [6:25:28<1:18:33,  1.00s/it, loss=3.7694]
Training:  82%|████████▏ | 21607/26311 [6:25:28<1:17:54,  1.01it/s, loss=3.7694]
Training:  82%|████████▏ | 21607/26311 [6:25:29<1:17:54,  1.01it/s, loss=4.1678]
Training:  82%|████████▏ | 21608/26311 [6:25:29<1:18:49,  1.01s/it, loss=4.1678]
Training:  82%|████████▏ | 21608/26311 [6:25:30<1:18:49,  1.01s/it, loss=4.3022]
Training:  82%|████████▏ | 21609/26311 [6:25:30<1:17:08,  1.02it/s, loss=4.3022]
Training:  82%|████████▏ | 21609/26311 [6:25:31<1:17:08,  1.02it/s, loss=3.4227]
Training:  82%|████████▏ | 21610/26311 [6:25:31<1:14:46,  1.05it/s, loss=3.4227]
Training:  82%|████████▏ | 21610/26311 [6:25:32<1:14:46,  1.05it/s, loss=4.0831]
Training:  82%|████████▏ | 21611/26311 [6:25:32<1:16:22,  1.03it/s, loss=4.0831]
Training:  82%|████████▏ | 21611/26311 [6:25:34<1:16:22,  1.03it/s, loss=3.5991]
Training:  82%|████████▏ | 21612/26311 [6:25:34<1:25:20,  1.09s/it, loss=3.5991]
Training:  82%|████████▏ | 21612/26311 [6:25:34<1:25:20,  1.09s/it, loss=3.3473]
Training:  82%|████████▏ | 21613/26311 [6:25:34<1:16:01,  1.03it/s, loss=3.3473]
Training:  82%|████████▏ | 21613/26311 [6:25:36<1:16:01,  1.03it/s, loss=3.8763]
Training:  82%|████████▏ | 21614/26311 [6:25:36<1:39:31,  1.27s/it, loss=3.8763]
Training:  82%|████████▏ | 21614/26311 [6:25:37<1:39:31,  1.27s/it, loss=3.7375]
Training:  82%|████████▏ | 21615/26311 [6:25:37<1:28:13,  1.13s/it, loss=3.7375]
Training:  82%|████████▏ | 21615/26311 [6:25:38<1:28:13,  1.13s/it, loss=4.0889]
Training:  82%|████████▏ | 21616/26311 [6:25:38<1:17:49,  1.01it/s, loss=4.0889]
Training:  82%|████████▏ | 21616/26311 [6:25:38<1:17:49,  1.01it/s, loss=4.1421]
Training:  82%|████████▏ | 21617/26311 [6:25:38<1:11:44,  1.09it/s, loss=4.1421]
Training:  82%|████████▏ | 21617/26311 [6:25:39<1:11:44,  1.09it/s, loss=4.0862]
Training:  82%|████████▏ | 21618/26311 [6:25:39<1:09:05,  1.13it/s, loss=4.0862]
Training:  82%|████████▏ | 21618/26311 [6:25:40<1:09:05,  1.13it/s, loss=3.7958]
Training:  82%|████████▏ | 21619/26311 [6:25:40<1:10:27,  1.11it/s, loss=3.7958]
Training:  82%|████████▏ | 21619/26311 [6:25:42<1:10:27,  1.11it/s, loss=3.7333]
Training:  82%|████████▏ | 21620/26311 [6:25:42<1:21:25,  1.04s/it, loss=3.7333]
Training:  82%|████████▏ | 21620/26311 [6:25:42<1:21:25,  1.04s/it, loss=3.7889]
Training:  82%|████████▏ | 21621/26311 [6:25:42<1:17:40,  1.01it/s, loss=3.7889]
Training:  82%|████████▏ | 21621/26311 [6:25:43<1:17:40,  1.01it/s, loss=3.7039]
Training:  82%|████████▏ | 21622/26311 [6:25:43<1:18:13,  1.00s/it, loss=3.7039]
Training:  82%|████████▏ | 21622/26311 [6:25:45<1:18:13,  1.00s/it, loss=4.2463]
Training:  82%|████████▏ | 21623/26311 [6:25:45<1:21:36,  1.04s/it, loss=4.2463]
Training:  82%|████████▏ | 21623/26311 [6:25:46<1:21:36,  1.04s/it, loss=3.7916]
Training:  82%|████████▏ | 21624/26311 [6:25:46<1:22:17,  1.05s/it, loss=3.7916]
Training:  82%|████████▏ | 21624/26311 [6:25:46<1:22:17,  1.05s/it, loss=3.9074]
Training:  82%|████████▏ | 21625/26311 [6:25:46<1:15:38,  1.03it/s, loss=3.9074]
Training:  82%|████████▏ | 21625/26311 [6:25:47<1:15:38,  1.03it/s, loss=3.5451]
Training:  82%|████████▏ | 21626/26311 [6:25:47<1:11:47,  1.09it/s, loss=3.5451]
Training:  82%|████████▏ | 21626/26311 [6:25:48<1:11:47,  1.09it/s, loss=3.3628]
Training:  82%|████████▏ | 21627/26311 [6:25:48<1:11:48,  1.09it/s, loss=3.3628]
Training:  82%|████████▏ | 21627/26311 [6:25:49<1:11:48,  1.09it/s, loss=3.4343]
Training:  82%|████████▏ | 21628/26311 [6:25:49<1:12:03,  1.08it/s, loss=3.4343]
Training:  82%|████████▏ | 21628/26311 [6:25:50<1:12:03,  1.08it/s, loss=4.2877]
Training:  82%|████████▏ | 21629/26311 [6:25:50<1:07:23,  1.16it/s, loss=4.2877]
Training:  82%|████████▏ | 21629/26311 [6:25:52<1:07:23,  1.16it/s, loss=3.9593]
Training:  82%|████████▏ | 21630/26311 [6:25:52<1:27:27,  1.12s/it, loss=3.9593]
Training:  82%|████████▏ | 21630/26311 [6:25:53<1:27:27,  1.12s/it, loss=3.6926]
Training:  82%|████████▏ | 21631/26311 [6:25:53<1:37:28,  1.25s/it, loss=3.6926]
Training:  82%|████████▏ | 21631/26311 [6:25:56<1:37:28,  1.25s/it, loss=3.4598]
Training:  82%|████████▏ | 21632/26311 [6:25:56<2:11:39,  1.69s/it, loss=3.4598]
Training:  82%|████████▏ | 21632/26311 [6:25:56<2:11:39,  1.69s/it, loss=4.1634]
Training:  82%|████████▏ | 21633/26311 [6:25:56<1:48:17,  1.39s/it, loss=4.1634]
Training:  82%|████████▏ | 21633/26311 [6:25:57<1:48:17,  1.39s/it, loss=4.4095]
Training:  82%|████████▏ | 21634/26311 [6:25:57<1:31:42,  1.18s/it, loss=4.4095]
Training:  82%|████████▏ | 21634/26311 [6:25:58<1:31:42,  1.18s/it, loss=3.9518]
Training:  82%|████████▏ | 21635/26311 [6:25:58<1:27:53,  1.13s/it, loss=3.9518]
Training:  82%|████████▏ | 21635/26311 [6:25:59<1:27:53,  1.13s/it, loss=3.9546]
Training:  82%|████████▏ | 21636/26311 [6:25:59<1:22:31,  1.06s/it, loss=3.9546]
Training:  82%|████████▏ | 21636/26311 [6:26:00<1:22:31,  1.06s/it, loss=3.6240]
Training:  82%|████████▏ | 21637/26311 [6:26:00<1:17:41,  1.00it/s, loss=3.6240]
Training:  82%|████████▏ | 21637/26311 [6:26:01<1:17:41,  1.00it/s, loss=3.5515]
Training:  82%|████████▏ | 21638/26311 [6:26:01<1:18:14,  1.00s/it, loss=3.5515]
Training:  82%|████████▏ | 21638/26311 [6:26:02<1:18:14,  1.00s/it, loss=3.5298]
Training:  82%|████████▏ | 21639/26311 [6:26:02<1:15:27,  1.03it/s, loss=3.5298]
Training:  82%|████████▏ | 21639/26311 [6:26:03<1:15:27,  1.03it/s, loss=3.5679]
Training:  82%|████████▏ | 21640/26311 [6:26:03<1:16:31,  1.02it/s, loss=3.5679]
Training:  82%|████████▏ | 21640/26311 [6:26:04<1:16:31,  1.02it/s, loss=3.5428]
Training:  82%|████████▏ | 21641/26311 [6:26:04<1:17:51,  1.00s/it, loss=3.5428]
Training:  82%|████████▏ | 21641/26311 [6:26:05<1:17:51,  1.00s/it, loss=4.3079]
Training:  82%|████████▏ | 21642/26311 [6:26:05<1:31:03,  1.17s/it, loss=4.3079]
Training:  82%|████████▏ | 21642/26311 [6:26:08<1:31:03,  1.17s/it, loss=3.7894]
Training:  82%|████████▏ | 21643/26311 [6:26:08<1:52:31,  1.45s/it, loss=3.7894]
Training:  82%|████████▏ | 21643/26311 [6:26:09<1:52:31,  1.45s/it, loss=3.0622]
Training:  82%|████████▏ | 21644/26311 [6:26:09<1:44:03,  1.34s/it, loss=3.0622]
Training:  82%|████████▏ | 21644/26311 [6:26:11<1:44:03,  1.34s/it, loss=4.2107]
Training:  82%|████████▏ | 21645/26311 [6:26:11<2:10:42,  1.68s/it, loss=4.2107]
Training:  82%|████████▏ | 21645/26311 [6:26:12<2:10:42,  1.68s/it, loss=4.0062]
Training:  82%|████████▏ | 21646/26311 [6:26:12<2:02:48,  1.58s/it, loss=4.0062]
Training:  82%|████████▏ | 21646/26311 [6:26:13<2:02:48,  1.58s/it, loss=4.0883]
Training:  82%|████████▏ | 21647/26311 [6:26:13<1:42:38,  1.32s/it, loss=4.0883]
Training:  82%|████████▏ | 21647/26311 [6:26:14<1:42:38,  1.32s/it, loss=3.3476]
Training:  82%|████████▏ | 21648/26311 [6:26:14<1:33:53,  1.21s/it, loss=3.3476]
Training:  82%|████████▏ | 21648/26311 [6:26:15<1:33:53,  1.21s/it, loss=4.0464]
Training:  82%|████████▏ | 21649/26311 [6:26:15<1:22:34,  1.06s/it, loss=4.0464]
Training:  82%|████████▏ | 21649/26311 [6:26:16<1:22:34,  1.06s/it, loss=4.0842]
Training:  82%|████████▏ | 21650/26311 [6:26:16<1:13:03,  1.06it/s, loss=4.0842]
Training:  82%|████████▏ | 21650/26311 [6:26:17<1:13:03,  1.06it/s, loss=3.7209]
Training:  82%|████████▏ | 21651/26311 [6:26:17<1:14:33,  1.04it/s, loss=3.7209]
Training:  82%|████████▏ | 21651/26311 [6:26:18<1:14:33,  1.04it/s, loss=4.0775]
Training:  82%|████████▏ | 21652/26311 [6:26:18<1:32:06,  1.19s/it, loss=4.0775]
Training:  82%|████████▏ | 21652/26311 [6:26:19<1:32:06,  1.19s/it, loss=2.9157]
Training:  82%|████████▏ | 21653/26311 [6:26:19<1:20:39,  1.04s/it, loss=2.9157]
Training:  82%|████████▏ | 21653/26311 [6:26:20<1:20:39,  1.04s/it, loss=3.9178]
Training:  82%|████████▏ | 21654/26311 [6:26:20<1:17:35,  1.00it/s, loss=3.9178]
Training:  82%|████████▏ | 21654/26311 [6:26:21<1:17:35,  1.00it/s, loss=3.9370]
Training:  82%|████████▏ | 21655/26311 [6:26:21<1:10:28,  1.10it/s, loss=3.9370]
Training:  82%|████████▏ | 21655/26311 [6:26:21<1:10:28,  1.10it/s, loss=4.1563]
Training:  82%|████████▏ | 21656/26311 [6:26:21<1:09:25,  1.12it/s, loss=4.1563]
Training:  82%|████████▏ | 21656/26311 [6:26:22<1:09:25,  1.12it/s, loss=3.5463]
Training:  82%|████████▏ | 21657/26311 [6:26:22<1:12:30,  1.07it/s, loss=3.5463]
Training:  82%|████████▏ | 21657/26311 [6:26:23<1:12:30,  1.07it/s, loss=3.8022]
Training:  82%|████████▏ | 21658/26311 [6:26:23<1:10:44,  1.10it/s, loss=3.8022]
Training:  82%|████████▏ | 21658/26311 [6:26:25<1:10:44,  1.10it/s, loss=3.5966]
Training:  82%|████████▏ | 21659/26311 [6:26:25<1:18:54,  1.02s/it, loss=3.5966]
Training:  82%|████████▏ | 21659/26311 [6:26:26<1:18:54,  1.02s/it, loss=3.8669]
Training:  82%|████████▏ | 21660/26311 [6:26:26<1:19:16,  1.02s/it, loss=3.8669]
Training:  82%|████████▏ | 21660/26311 [6:26:26<1:19:16,  1.02s/it, loss=3.9642]
Training:  82%|████████▏ | 21661/26311 [6:26:26<1:15:47,  1.02it/s, loss=3.9642]
Training:  82%|████████▏ | 21661/26311 [6:26:28<1:15:47,  1.02it/s, loss=3.6303]
Training:  82%|████████▏ | 21662/26311 [6:26:28<1:28:17,  1.14s/it, loss=3.6303]
Training:  82%|████████▏ | 21662/26311 [6:26:29<1:28:17,  1.14s/it, loss=3.8860]
Training:  82%|████████▏ | 21663/26311 [6:26:29<1:22:15,  1.06s/it, loss=3.8860]
Training:  82%|████████▏ | 21663/26311 [6:26:30<1:22:15,  1.06s/it, loss=3.5850]
Training:  82%|████████▏ | 21664/26311 [6:26:30<1:28:23,  1.14s/it, loss=3.5850]
Training:  82%|████████▏ | 21664/26311 [6:26:31<1:28:23,  1.14s/it, loss=3.9630]
Training:  82%|████████▏ | 21665/26311 [6:26:31<1:20:25,  1.04s/it, loss=3.9630]
Training:  82%|████████▏ | 21665/26311 [6:26:32<1:20:25,  1.04s/it, loss=3.7278]
Training:  82%|████████▏ | 21666/26311 [6:26:32<1:17:05,  1.00it/s, loss=3.7278]
Training:  82%|████████▏ | 21666/26311 [6:26:33<1:17:05,  1.00it/s, loss=3.8545]
Training:  82%|████████▏ | 21667/26311 [6:26:33<1:14:44,  1.04it/s, loss=3.8545]
Training:  82%|████████▏ | 21667/26311 [6:26:34<1:14:44,  1.04it/s, loss=3.6297]
Training:  82%|████████▏ | 21668/26311 [6:26:34<1:21:13,  1.05s/it, loss=3.6297]
Training:  82%|████████▏ | 21668/26311 [6:26:35<1:21:13,  1.05s/it, loss=3.8694]
Training:  82%|████████▏ | 21669/26311 [6:26:35<1:20:34,  1.04s/it, loss=3.8694]
Training:  82%|████████▏ | 21669/26311 [6:26:36<1:20:34,  1.04s/it, loss=4.0901]
Training:  82%|████████▏ | 21670/26311 [6:26:36<1:17:30,  1.00s/it, loss=4.0901]
Training:  82%|████████▏ | 21670/26311 [6:26:37<1:17:30,  1.00s/it, loss=3.7807]
Training:  82%|████████▏ | 21671/26311 [6:26:37<1:10:39,  1.09it/s, loss=3.7807]
Training:  82%|████████▏ | 21671/26311 [6:26:38<1:10:39,  1.09it/s, loss=3.3463]
Training:  82%|████████▏ | 21672/26311 [6:26:38<1:18:30,  1.02s/it, loss=3.3463]
Training:  82%|████████▏ | 21672/26311 [6:26:39<1:18:30,  1.02s/it, loss=3.5504]
Training:  82%|████████▏ | 21673/26311 [6:26:39<1:13:54,  1.05it/s, loss=3.5504]
Training:  82%|████████▏ | 21673/26311 [6:26:40<1:13:54,  1.05it/s, loss=3.8868]
Training:  82%|████████▏ | 21674/26311 [6:26:40<1:12:13,  1.07it/s, loss=3.8868]
Training:  82%|████████▏ | 21674/26311 [6:26:41<1:12:13,  1.07it/s, loss=3.6486]
Training:  82%|████████▏ | 21675/26311 [6:26:41<1:21:00,  1.05s/it, loss=3.6486]
Training:  82%|████████▏ | 21675/26311 [6:26:43<1:21:00,  1.05s/it, loss=3.8914]
Training:  82%|████████▏ | 21676/26311 [6:26:43<1:44:00,  1.35s/it, loss=3.8914]
Training:  82%|████████▏ | 21676/26311 [6:26:44<1:44:00,  1.35s/it, loss=3.6591]
Training:  82%|████████▏ | 21677/26311 [6:26:44<1:33:40,  1.21s/it, loss=3.6591]
Training:  82%|████████▏ | 21677/26311 [6:26:45<1:33:40,  1.21s/it, loss=2.9029]
Training:  82%|████████▏ | 21678/26311 [6:26:45<1:27:49,  1.14s/it, loss=2.9029]
Training:  82%|████████▏ | 21678/26311 [6:26:46<1:27:49,  1.14s/it, loss=4.0426]
Training:  82%|████████▏ | 21679/26311 [6:26:46<1:25:55,  1.11s/it, loss=4.0426]
Training:  82%|████████▏ | 21679/26311 [6:26:47<1:25:55,  1.11s/it, loss=3.7984]
Training:  82%|████████▏ | 21680/26311 [6:26:47<1:27:00,  1.13s/it, loss=3.7984]
Training:  82%|████████▏ | 21680/26311 [6:26:48<1:27:00,  1.13s/it, loss=4.1849]
Training:  82%|████████▏ | 21681/26311 [6:26:48<1:17:09,  1.00it/s, loss=4.1849]
Training:  82%|████████▏ | 21681/26311 [6:26:49<1:17:09,  1.00it/s, loss=3.9592]
Training:  82%|████████▏ | 21682/26311 [6:26:49<1:13:52,  1.04it/s, loss=3.9592]
Training:  82%|████████▏ | 21682/26311 [6:26:50<1:13:52,  1.04it/s, loss=4.0168]
Training:  82%|████████▏ | 21683/26311 [6:26:50<1:24:44,  1.10s/it, loss=4.0168]
Training:  82%|████████▏ | 21683/26311 [6:26:51<1:24:44,  1.10s/it, loss=4.1851]
Training:  82%|████████▏ | 21684/26311 [6:26:51<1:15:08,  1.03it/s, loss=4.1851]
Training:  82%|████████▏ | 21684/26311 [6:26:51<1:15:08,  1.03it/s, loss=3.6954]
Training:  82%|████████▏ | 21685/26311 [6:26:51<1:10:18,  1.10it/s, loss=3.6954]
Training:  82%|████████▏ | 21685/26311 [6:26:52<1:10:18,  1.10it/s, loss=3.9772]
Training:  82%|████████▏ | 21686/26311 [6:26:52<1:06:54,  1.15it/s, loss=3.9772]
Training:  82%|████████▏ | 21686/26311 [6:26:53<1:06:54,  1.15it/s, loss=3.8995]
Training:  82%|████████▏ | 21687/26311 [6:26:53<1:05:10,  1.18it/s, loss=3.8995]
Training:  82%|████████▏ | 21687/26311 [6:26:54<1:05:10,  1.18it/s, loss=3.9783]
Training:  82%|████████▏ | 21688/26311 [6:26:54<1:00:59,  1.26it/s, loss=3.9783]
Training:  82%|████████▏ | 21688/26311 [6:26:54<1:00:59,  1.26it/s, loss=3.7353]
Training:  82%|████████▏ | 21689/26311 [6:26:54<57:46,  1.33it/s, loss=3.7353]  
Training:  82%|████████▏ | 21689/26311 [6:26:55<57:46,  1.33it/s, loss=3.9432]
Training:  82%|████████▏ | 21690/26311 [6:26:55<58:26,  1.32it/s, loss=3.9432]
Training:  82%|████████▏ | 21690/26311 [6:26:56<58:26,  1.32it/s, loss=4.1698]
Training:  82%|████████▏ | 21691/26311 [6:26:56<58:35,  1.31it/s, loss=4.1698]
Training:  82%|████████▏ | 21691/26311 [6:26:58<58:35,  1.31it/s, loss=3.5945]
Training:  82%|████████▏ | 21692/26311 [6:26:58<1:24:56,  1.10s/it, loss=3.5945]
Training:  82%|████████▏ | 21692/26311 [6:26:59<1:24:56,  1.10s/it, loss=3.7550]
Training:  82%|████████▏ | 21693/26311 [6:26:59<1:17:22,  1.01s/it, loss=3.7550]
Training:  82%|████████▏ | 21693/26311 [6:27:00<1:17:22,  1.01s/it, loss=3.4975]
Training:  82%|████████▏ | 21694/26311 [6:27:00<1:15:48,  1.01it/s, loss=3.4975]
Training:  82%|████████▏ | 21694/26311 [6:27:00<1:15:48,  1.01it/s, loss=4.0646]
Training:  82%|████████▏ | 21695/26311 [6:27:00<1:11:00,  1.08it/s, loss=4.0646]
Training:  82%|████████▏ | 21695/26311 [6:27:01<1:11:00,  1.08it/s, loss=3.2336]
Training:  82%|████████▏ | 21696/26311 [6:27:01<1:11:51,  1.07it/s, loss=3.2336]
Training:  82%|████████▏ | 21696/26311 [6:27:08<1:11:51,  1.07it/s, loss=3.7032]
Training:  82%|████████▏ | 21697/26311 [6:27:08<3:32:32,  2.76s/it, loss=3.7032]
Training:  82%|████████▏ | 21697/26311 [6:27:09<3:32:32,  2.76s/it, loss=3.4098]
Training:  82%|████████▏ | 21698/26311 [6:27:09<2:46:24,  2.16s/it, loss=3.4098]
Training:  82%|████████▏ | 21698/26311 [6:27:10<2:46:24,  2.16s/it, loss=3.2227]
Training:  82%|████████▏ | 21699/26311 [6:27:10<2:27:54,  1.92s/it, loss=3.2227]
Training:  82%|████████▏ | 21699/26311 [6:27:12<2:27:54,  1.92s/it, loss=3.4648]
Training:  82%|████████▏ | 21700/26311 [6:27:12<2:11:10,  1.71s/it, loss=3.4648]
Training:  82%|████████▏ | 21700/26311 [6:27:12<2:11:10,  1.71s/it, loss=3.8427]
Training:  82%|████████▏ | 21701/26311 [6:27:12<1:45:32,  1.37s/it, loss=3.8427]
Training:  82%|████████▏ | 21701/26311 [6:27:13<1:45:32,  1.37s/it, loss=3.5628]
Training:  82%|████████▏ | 21702/26311 [6:27:13<1:40:26,  1.31s/it, loss=3.5628]
Training:  82%|████████▏ | 21702/26311 [6:27:17<1:40:26,  1.31s/it, loss=4.0137]
Training:  82%|████████▏ | 21703/26311 [6:27:17<2:32:20,  1.98s/it, loss=4.0137]
Training:  82%|████████▏ | 21703/26311 [6:27:18<2:32:20,  1.98s/it, loss=3.8239]
Training:  82%|████████▏ | 21704/26311 [6:27:18<2:09:19,  1.68s/it, loss=3.8239]
Training:  82%|████████▏ | 21704/26311 [6:27:19<2:09:19,  1.68s/it, loss=4.3675]
Training:  82%|████████▏ | 21705/26311 [6:27:19<1:51:13,  1.45s/it, loss=4.3675]
Training:  82%|████████▏ | 21705/26311 [6:27:20<1:51:13,  1.45s/it, loss=3.2865]
Training:  82%|████████▏ | 21706/26311 [6:27:20<1:36:14,  1.25s/it, loss=3.2865]
Training:  82%|████████▏ | 21706/26311 [6:27:20<1:36:14,  1.25s/it, loss=3.4843]
Training:  83%|████████▎ | 21707/26311 [6:27:20<1:23:54,  1.09s/it, loss=3.4843]
Training:  83%|████████▎ | 21707/26311 [6:27:21<1:23:54,  1.09s/it, loss=3.9483]
Training:  83%|████████▎ | 21708/26311 [6:27:21<1:23:56,  1.09s/it, loss=3.9483]
Training:  83%|████████▎ | 21708/26311 [6:27:22<1:23:56,  1.09s/it, loss=3.9835]
Training:  83%|████████▎ | 21709/26311 [6:27:22<1:23:27,  1.09s/it, loss=3.9835]
Training:  83%|████████▎ | 21709/26311 [6:27:23<1:23:27,  1.09s/it, loss=3.9032]
Training:  83%|████████▎ | 21710/26311 [6:27:23<1:19:54,  1.04s/it, loss=3.9032]
Training:  83%|████████▎ | 21710/26311 [6:27:24<1:19:54,  1.04s/it, loss=4.0386]
Training:  83%|████████▎ | 21711/26311 [6:27:24<1:12:20,  1.06it/s, loss=4.0386]
Training:  83%|████████▎ | 21711/26311 [6:27:27<1:12:20,  1.06it/s, loss=4.1341]
Training:  83%|████████▎ | 21712/26311 [6:27:27<1:56:39,  1.52s/it, loss=4.1341]
Training:  83%|████████▎ | 21712/26311 [6:27:28<1:56:39,  1.52s/it, loss=4.3969]
Training:  83%|████████▎ | 21713/26311 [6:27:28<1:53:23,  1.48s/it, loss=4.3969]
Training:  83%|████████▎ | 21713/26311 [6:27:29<1:53:23,  1.48s/it, loss=4.4435]
Training:  83%|████████▎ | 21714/26311 [6:27:29<1:38:51,  1.29s/it, loss=4.4435]
Training:  83%|████████▎ | 21714/26311 [6:27:31<1:38:51,  1.29s/it, loss=3.8435]
Training:  83%|████████▎ | 21715/26311 [6:27:31<1:57:14,  1.53s/it, loss=3.8435]
Training:  83%|████████▎ | 21715/26311 [6:27:32<1:57:14,  1.53s/it, loss=3.8418]
Training:  83%|████████▎ | 21716/26311 [6:27:32<1:41:01,  1.32s/it, loss=3.8418]
Training:  83%|████████▎ | 21716/26311 [6:27:33<1:41:01,  1.32s/it, loss=3.2819]
Training:  83%|████████▎ | 21717/26311 [6:27:33<1:33:28,  1.22s/it, loss=3.2819]
Training:  83%|████████▎ | 21717/26311 [6:27:34<1:33:28,  1.22s/it, loss=3.8882]
Training:  83%|████████▎ | 21718/26311 [6:27:34<1:25:18,  1.11s/it, loss=3.8882]
Training:  83%|████████▎ | 21718/26311 [6:27:35<1:25:18,  1.11s/it, loss=3.3942]
Training:  83%|████████▎ | 21719/26311 [6:27:35<1:27:37,  1.14s/it, loss=3.3942]
Training:  83%|████████▎ | 21719/26311 [6:27:36<1:27:37,  1.14s/it, loss=4.1333]
Training:  83%|████████▎ | 21720/26311 [6:27:36<1:21:52,  1.07s/it, loss=4.1333]
Training:  83%|████████▎ | 21720/26311 [6:27:37<1:21:52,  1.07s/it, loss=4.3428]
Training:  83%|████████▎ | 21721/26311 [6:27:37<1:19:40,  1.04s/it, loss=4.3428]
Training:  83%|████████▎ | 21721/26311 [6:27:38<1:19:40,  1.04s/it, loss=4.2235]
Training:  83%|████████▎ | 21722/26311 [6:27:38<1:20:37,  1.05s/it, loss=4.2235]
Training:  83%|████████▎ | 21722/26311 [6:27:39<1:20:37,  1.05s/it, loss=3.9398]
Training:  83%|████████▎ | 21723/26311 [6:27:39<1:14:34,  1.03it/s, loss=3.9398]
Training:  83%|████████▎ | 21723/26311 [6:27:40<1:14:34,  1.03it/s, loss=3.4911]
Training:  83%|████████▎ | 21724/26311 [6:27:40<1:14:03,  1.03it/s, loss=3.4911]
Training:  83%|████████▎ | 21724/26311 [6:27:41<1:14:03,  1.03it/s, loss=4.3957]
Training:  83%|████████▎ | 21725/26311 [6:27:41<1:15:50,  1.01it/s, loss=4.3957]
Training:  83%|████████▎ | 21725/26311 [6:27:42<1:15:50,  1.01it/s, loss=3.5123]
Training:  83%|████████▎ | 21726/26311 [6:27:42<1:13:22,  1.04it/s, loss=3.5123]
Training:  83%|████████▎ | 21726/26311 [6:27:43<1:13:22,  1.04it/s, loss=3.4205]
Training:  83%|████████▎ | 21727/26311 [6:27:43<1:15:36,  1.01it/s, loss=3.4205]
Training:  83%|████████▎ | 21727/26311 [6:27:44<1:15:36,  1.01it/s, loss=3.9020]
Training:  83%|████████▎ | 21728/26311 [6:27:44<1:16:12,  1.00it/s, loss=3.9020]
Training:  83%|████████▎ | 21728/26311 [6:27:45<1:16:12,  1.00it/s, loss=4.2883]
Training:  83%|████████▎ | 21729/26311 [6:27:45<1:23:08,  1.09s/it, loss=4.2883]
Training:  83%|████████▎ | 21729/26311 [6:27:46<1:23:08,  1.09s/it, loss=3.4766]
Training:  83%|████████▎ | 21730/26311 [6:27:46<1:24:15,  1.10s/it, loss=3.4766]
Training:  83%|████████▎ | 21730/26311 [6:27:47<1:24:15,  1.10s/it, loss=4.1379]
Training:  83%|████████▎ | 21731/26311 [6:27:47<1:17:48,  1.02s/it, loss=4.1379]
Training:  83%|████████▎ | 21731/26311 [6:27:48<1:17:48,  1.02s/it, loss=4.5751]
Training:  83%|████████▎ | 21732/26311 [6:27:48<1:16:54,  1.01s/it, loss=4.5751]
Training:  83%|████████▎ | 21732/26311 [6:27:49<1:16:54,  1.01s/it, loss=3.5681]
Training:  83%|████████▎ | 21733/26311 [6:27:49<1:20:43,  1.06s/it, loss=3.5681]
Training:  83%|████████▎ | 21733/26311 [6:27:50<1:20:43,  1.06s/it, loss=4.0008]
Training:  83%|████████▎ | 21734/26311 [6:27:50<1:15:02,  1.02it/s, loss=4.0008]
Training:  83%|████████▎ | 21734/26311 [6:27:51<1:15:02,  1.02it/s, loss=4.2625]
Training:  83%|████████▎ | 21735/26311 [6:27:51<1:12:39,  1.05it/s, loss=4.2625]
Training:  83%|████████▎ | 21735/26311 [6:27:52<1:12:39,  1.05it/s, loss=3.7735]
Training:  83%|████████▎ | 21736/26311 [6:27:52<1:10:22,  1.08it/s, loss=3.7735]
Training:  83%|████████▎ | 21736/26311 [6:27:53<1:10:22,  1.08it/s, loss=4.2339]
Training:  83%|████████▎ | 21737/26311 [6:27:53<1:11:55,  1.06it/s, loss=4.2339]
Training:  83%|████████▎ | 21737/26311 [6:27:54<1:11:55,  1.06it/s, loss=4.2109]
Training:  83%|████████▎ | 21738/26311 [6:27:54<1:14:18,  1.03it/s, loss=4.2109]
Training:  83%|████████▎ | 21738/26311 [6:27:55<1:14:18,  1.03it/s, loss=3.8926]
Training:  83%|████████▎ | 21739/26311 [6:27:55<1:08:45,  1.11it/s, loss=3.8926]
Training:  83%|████████▎ | 21739/26311 [6:27:56<1:08:45,  1.11it/s, loss=3.9365]
Training:  83%|████████▎ | 21740/26311 [6:27:56<1:16:39,  1.01s/it, loss=3.9365]
Training:  83%|████████▎ | 21740/26311 [6:27:57<1:16:39,  1.01s/it, loss=3.9145]
Training:  83%|████████▎ | 21741/26311 [6:27:57<1:13:53,  1.03it/s, loss=3.9145]
Training:  83%|████████▎ | 21741/26311 [6:27:58<1:13:53,  1.03it/s, loss=3.6621]
Training:  83%|████████▎ | 21742/26311 [6:27:58<1:14:45,  1.02it/s, loss=3.6621]
Training:  83%|████████▎ | 21742/26311 [6:27:59<1:14:45,  1.02it/s, loss=4.1667]
Training:  83%|████████▎ | 21743/26311 [6:27:59<1:12:07,  1.06it/s, loss=4.1667]
Training:  83%|████████▎ | 21743/26311 [6:27:59<1:12:07,  1.06it/s, loss=4.2268]
Training:  83%|████████▎ | 21744/26311 [6:27:59<1:08:47,  1.11it/s, loss=4.2268]
Training:  83%|████████▎ | 21744/26311 [6:28:01<1:08:47,  1.11it/s, loss=4.3628]
Training:  83%|████████▎ | 21745/26311 [6:28:01<1:16:33,  1.01s/it, loss=4.3628]
Training:  83%|████████▎ | 21745/26311 [6:28:02<1:16:33,  1.01s/it, loss=3.7664]
Training:  83%|████████▎ | 21746/26311 [6:28:02<1:12:58,  1.04it/s, loss=3.7664]
Training:  83%|████████▎ | 21746/26311 [6:28:03<1:12:58,  1.04it/s, loss=4.0228]
Training:  83%|████████▎ | 21747/26311 [6:28:03<1:12:12,  1.05it/s, loss=4.0228]
Training:  83%|████████▎ | 21747/26311 [6:28:04<1:12:12,  1.05it/s, loss=3.9211]
Training:  83%|████████▎ | 21748/26311 [6:28:04<1:13:30,  1.03it/s, loss=3.9211]
Training:  83%|████████▎ | 21748/26311 [6:28:05<1:13:30,  1.03it/s, loss=3.8384]
Training:  83%|████████▎ | 21749/26311 [6:28:05<1:20:41,  1.06s/it, loss=3.8384]
Training:  83%|████████▎ | 21749/26311 [6:28:06<1:20:41,  1.06s/it, loss=3.6960]
Training:  83%|████████▎ | 21750/26311 [6:28:06<1:27:53,  1.16s/it, loss=3.6960]
Training:  83%|████████▎ | 21750/26311 [6:28:07<1:27:53,  1.16s/it, loss=3.9147]
Training:  83%|████████▎ | 21751/26311 [6:28:07<1:18:38,  1.03s/it, loss=3.9147]
Training:  83%|████████▎ | 21751/26311 [6:28:08<1:18:38,  1.03s/it, loss=3.4661]
Training:  83%|████████▎ | 21752/26311 [6:28:08<1:09:46,  1.09it/s, loss=3.4661]
Training:  83%|████████▎ | 21752/26311 [6:28:08<1:09:46,  1.09it/s, loss=4.1354]
Training:  83%|████████▎ | 21753/26311 [6:28:08<1:06:09,  1.15it/s, loss=4.1354]
Training:  83%|████████▎ | 21753/26311 [6:28:09<1:06:09,  1.15it/s, loss=3.5145]
Training:  83%|████████▎ | 21754/26311 [6:28:09<1:06:58,  1.13it/s, loss=3.5145]
Training:  83%|████████▎ | 21754/26311 [6:28:10<1:06:58,  1.13it/s, loss=3.5516]
Training:  83%|████████▎ | 21755/26311 [6:28:10<1:10:19,  1.08it/s, loss=3.5516]
Training:  83%|████████▎ | 21755/26311 [6:28:11<1:10:19,  1.08it/s, loss=3.5632]
Training:  83%|████████▎ | 21756/26311 [6:28:11<1:11:51,  1.06it/s, loss=3.5632]
Training:  83%|████████▎ | 21756/26311 [6:28:12<1:11:51,  1.06it/s, loss=4.0034]
Training:  83%|████████▎ | 21757/26311 [6:28:12<1:12:21,  1.05it/s, loss=4.0034]
Training:  83%|████████▎ | 21757/26311 [6:28:13<1:12:21,  1.05it/s, loss=3.7236]
Training:  83%|████████▎ | 21758/26311 [6:28:13<1:16:59,  1.01s/it, loss=3.7236]
Training:  83%|████████▎ | 21758/26311 [6:28:14<1:16:59,  1.01s/it, loss=4.0139]
Training:  83%|████████▎ | 21759/26311 [6:28:14<1:13:26,  1.03it/s, loss=4.0139]
Training:  83%|████████▎ | 21759/26311 [6:28:15<1:13:26,  1.03it/s, loss=4.0025]
Training:  83%|████████▎ | 21760/26311 [6:28:15<1:03:44,  1.19it/s, loss=4.0025]
Training:  83%|████████▎ | 21760/26311 [6:28:16<1:03:44,  1.19it/s, loss=3.9514]
Training:  83%|████████▎ | 21761/26311 [6:28:16<1:07:31,  1.12it/s, loss=3.9514]
Training:  83%|████████▎ | 21761/26311 [6:28:17<1:07:31,  1.12it/s, loss=3.9639]
Training:  83%|████████▎ | 21762/26311 [6:28:17<1:17:41,  1.02s/it, loss=3.9639]
Training:  83%|████████▎ | 21762/26311 [6:28:18<1:17:41,  1.02s/it, loss=3.7656]
Training:  83%|████████▎ | 21763/26311 [6:28:18<1:17:05,  1.02s/it, loss=3.7656]
Training:  83%|████████▎ | 21763/26311 [6:28:19<1:17:05,  1.02s/it, loss=3.9895]
Training:  83%|████████▎ | 21764/26311 [6:28:19<1:15:03,  1.01it/s, loss=3.9895]
Training:  83%|████████▎ | 21764/26311 [6:28:20<1:15:03,  1.01it/s, loss=3.9237]
Training:  83%|████████▎ | 21765/26311 [6:28:20<1:12:07,  1.05it/s, loss=3.9237]
Training:  83%|████████▎ | 21765/26311 [6:28:21<1:12:07,  1.05it/s, loss=3.5606]
Training:  83%|████████▎ | 21766/26311 [6:28:21<1:10:11,  1.08it/s, loss=3.5606]
Training:  83%|████████▎ | 21766/26311 [6:28:22<1:10:11,  1.08it/s, loss=3.8209]
Training:  83%|████████▎ | 21767/26311 [6:28:22<1:08:13,  1.11it/s, loss=3.8209]
Training:  83%|████████▎ | 21767/26311 [6:28:23<1:08:13,  1.11it/s, loss=3.9209]
Training:  83%|████████▎ | 21768/26311 [6:28:23<1:11:28,  1.06it/s, loss=3.9209]
Training:  83%|████████▎ | 21768/26311 [6:28:23<1:11:28,  1.06it/s, loss=3.5583]
Training:  83%|████████▎ | 21769/26311 [6:28:23<1:07:31,  1.12it/s, loss=3.5583]
Training:  83%|████████▎ | 21769/26311 [6:28:25<1:07:31,  1.12it/s, loss=4.0409]
Training:  83%|████████▎ | 21770/26311 [6:28:25<1:15:19,  1.00it/s, loss=4.0409]
Training:  83%|████████▎ | 21770/26311 [6:28:25<1:15:19,  1.00it/s, loss=3.9887]
Training:  83%|████████▎ | 21771/26311 [6:28:25<1:09:46,  1.08it/s, loss=3.9887]
Training:  83%|████████▎ | 21771/26311 [6:28:28<1:09:46,  1.08it/s, loss=3.4891]
Training:  83%|████████▎ | 21772/26311 [6:28:28<1:45:21,  1.39s/it, loss=3.4891]
Training:  83%|████████▎ | 21772/26311 [6:28:29<1:45:21,  1.39s/it, loss=3.8971]
Training:  83%|████████▎ | 21773/26311 [6:28:29<1:37:05,  1.28s/it, loss=3.8971]
Training:  83%|████████▎ | 21773/26311 [6:28:30<1:37:05,  1.28s/it, loss=3.8490]
Training:  83%|████████▎ | 21774/26311 [6:28:30<1:24:22,  1.12s/it, loss=3.8490]
Training:  83%|████████▎ | 21774/26311 [6:28:31<1:24:22,  1.12s/it, loss=3.6421]
Training:  83%|████████▎ | 21775/26311 [6:28:31<1:25:34,  1.13s/it, loss=3.6421]
Training:  83%|████████▎ | 21775/26311 [6:28:32<1:25:34,  1.13s/it, loss=3.7096]
Training:  83%|████████▎ | 21776/26311 [6:28:32<1:18:03,  1.03s/it, loss=3.7096]
Training:  83%|████████▎ | 21776/26311 [6:28:33<1:18:03,  1.03s/it, loss=3.8868]
Training:  83%|████████▎ | 21777/26311 [6:28:33<1:19:11,  1.05s/it, loss=3.8868]
Training:  83%|████████▎ | 21777/26311 [6:28:34<1:19:11,  1.05s/it, loss=3.8788]
Training:  83%|████████▎ | 21778/26311 [6:28:34<1:14:40,  1.01it/s, loss=3.8788]
Training:  83%|████████▎ | 21778/26311 [6:28:36<1:14:40,  1.01it/s, loss=3.4452]
Training:  83%|████████▎ | 21779/26311 [6:28:36<1:37:49,  1.30s/it, loss=3.4452]
Training:  83%|████████▎ | 21779/26311 [6:28:37<1:37:49,  1.30s/it, loss=3.3820]
Training:  83%|████████▎ | 21780/26311 [6:28:37<1:29:09,  1.18s/it, loss=3.3820]
Training:  83%|████████▎ | 21780/26311 [6:28:38<1:29:09,  1.18s/it, loss=4.5835]
Training:  83%|████████▎ | 21781/26311 [6:28:38<1:33:39,  1.24s/it, loss=4.5835]
Training:  83%|████████▎ | 21781/26311 [6:28:39<1:33:39,  1.24s/it, loss=4.0268]
Training:  83%|████████▎ | 21782/26311 [6:28:39<1:25:07,  1.13s/it, loss=4.0268]
Training:  83%|████████▎ | 21782/26311 [6:28:39<1:25:07,  1.13s/it, loss=3.7487]
Training:  83%|████████▎ | 21783/26311 [6:28:39<1:14:02,  1.02it/s, loss=3.7487]
Training:  83%|████████▎ | 21783/26311 [6:28:40<1:14:02,  1.02it/s, loss=3.8933]
Training:  83%|████████▎ | 21784/26311 [6:28:40<1:15:55,  1.01s/it, loss=3.8933]
Training:  83%|████████▎ | 21784/26311 [6:28:41<1:15:55,  1.01s/it, loss=4.0421]
Training:  83%|████████▎ | 21785/26311 [6:28:41<1:07:43,  1.11it/s, loss=4.0421]
Training:  83%|████████▎ | 21785/26311 [6:28:42<1:07:43,  1.11it/s, loss=3.8820]
Training:  83%|████████▎ | 21786/26311 [6:28:42<1:09:11,  1.09it/s, loss=3.8820]
Training:  83%|████████▎ | 21786/26311 [6:28:43<1:09:11,  1.09it/s, loss=3.5811]
Training:  83%|████████▎ | 21787/26311 [6:28:43<1:04:37,  1.17it/s, loss=3.5811]
Training:  83%|████████▎ | 21787/26311 [6:28:44<1:04:37,  1.17it/s, loss=3.8362]
Training:  83%|████████▎ | 21788/26311 [6:28:44<1:10:30,  1.07it/s, loss=3.8362]
Training:  83%|████████▎ | 21788/26311 [6:28:46<1:10:30,  1.07it/s, loss=4.0351]
Training:  83%|████████▎ | 21789/26311 [6:28:46<1:34:13,  1.25s/it, loss=4.0351]
Training:  83%|████████▎ | 21789/26311 [6:28:47<1:34:13,  1.25s/it, loss=3.9753]
Training:  83%|████████▎ | 21790/26311 [6:28:47<1:23:44,  1.11s/it, loss=3.9753]
Training:  83%|████████▎ | 21790/26311 [6:28:48<1:23:44,  1.11s/it, loss=3.9792]
Training:  83%|████████▎ | 21791/26311 [6:28:48<1:24:02,  1.12s/it, loss=3.9792]
Training:  83%|████████▎ | 21791/26311 [6:28:50<1:24:02,  1.12s/it, loss=3.5508]
Training:  83%|████████▎ | 21792/26311 [6:28:50<1:43:47,  1.38s/it, loss=3.5508]
Training:  83%|████████▎ | 21792/26311 [6:28:51<1:43:47,  1.38s/it, loss=3.6443]
Training:  83%|████████▎ | 21793/26311 [6:28:51<1:36:16,  1.28s/it, loss=3.6443]
Training:  83%|████████▎ | 21793/26311 [6:28:52<1:36:16,  1.28s/it, loss=4.1963]
Training:  83%|████████▎ | 21794/26311 [6:28:52<1:25:24,  1.13s/it, loss=4.1963]
Training:  83%|████████▎ | 21794/26311 [6:28:53<1:25:24,  1.13s/it, loss=3.5809]
Training:  83%|████████▎ | 21795/26311 [6:28:53<1:24:19,  1.12s/it, loss=3.5809]
Training:  83%|████████▎ | 21795/26311 [6:28:55<1:24:19,  1.12s/it, loss=4.0570]
Training:  83%|████████▎ | 21796/26311 [6:28:55<1:41:06,  1.34s/it, loss=4.0570]
Training:  83%|████████▎ | 21796/26311 [6:28:56<1:41:06,  1.34s/it, loss=4.1321]
Training:  83%|████████▎ | 21797/26311 [6:28:56<1:32:39,  1.23s/it, loss=4.1321]
Training:  83%|████████▎ | 21797/26311 [6:28:56<1:32:39,  1.23s/it, loss=3.9476]
Training:  83%|████████▎ | 21798/26311 [6:28:56<1:22:24,  1.10s/it, loss=3.9476]
Training:  83%|████████▎ | 21798/26311 [6:28:58<1:22:24,  1.10s/it, loss=3.3559]
Training:  83%|████████▎ | 21799/26311 [6:28:58<1:29:54,  1.20s/it, loss=3.3559]
Training:  83%|████████▎ | 21799/26311 [6:28:59<1:29:54,  1.20s/it, loss=4.5573]
Training:  83%|████████▎ | 21800/26311 [6:28:59<1:20:13,  1.07s/it, loss=4.5573]
Training:  83%|████████▎ | 21800/26311 [6:28:59<1:20:13,  1.07s/it, loss=3.7746]
Training:  83%|████████▎ | 21801/26311 [6:28:59<1:13:34,  1.02it/s, loss=3.7746]
Training:  83%|████████▎ | 21801/26311 [6:29:00<1:13:34,  1.02it/s, loss=3.5945]
Training:  83%|████████▎ | 21802/26311 [6:29:00<1:09:12,  1.09it/s, loss=3.5945]
Training:  83%|████████▎ | 21802/26311 [6:29:01<1:09:12,  1.09it/s, loss=3.6619]
Training:  83%|████████▎ | 21803/26311 [6:29:01<1:04:07,  1.17it/s, loss=3.6619]
Training:  83%|████████▎ | 21803/26311 [6:29:02<1:04:07,  1.17it/s, loss=4.0371]
Training:  83%|████████▎ | 21804/26311 [6:29:02<1:03:34,  1.18it/s, loss=4.0371]
Training:  83%|████████▎ | 21804/26311 [6:29:03<1:03:34,  1.18it/s, loss=3.9785]
Training:  83%|████████▎ | 21805/26311 [6:29:03<1:11:28,  1.05it/s, loss=3.9785]
Training:  83%|████████▎ | 21805/26311 [6:29:04<1:11:28,  1.05it/s, loss=3.9806]
Training:  83%|████████▎ | 21806/26311 [6:29:04<1:14:56,  1.00it/s, loss=3.9806]
Training:  83%|████████▎ | 21806/26311 [6:29:05<1:14:56,  1.00it/s, loss=3.9968]
Training:  83%|████████▎ | 21807/26311 [6:29:05<1:10:11,  1.07it/s, loss=3.9968]
Training:  83%|████████▎ | 21807/26311 [6:29:06<1:10:11,  1.07it/s, loss=4.1178]
Training:  83%|████████▎ | 21808/26311 [6:29:06<1:07:31,  1.11it/s, loss=4.1178]
Training:  83%|████████▎ | 21808/26311 [6:29:06<1:07:31,  1.11it/s, loss=3.4394]
Training:  83%|████████▎ | 21809/26311 [6:29:06<1:03:59,  1.17it/s, loss=3.4394]
Training:  83%|████████▎ | 21809/26311 [6:29:07<1:03:59,  1.17it/s, loss=3.6093]
Training:  83%|████████▎ | 21810/26311 [6:29:07<1:06:06,  1.13it/s, loss=3.6093]
Training:  83%|████████▎ | 21810/26311 [6:29:08<1:06:06,  1.13it/s, loss=4.1444]
Training:  83%|████████▎ | 21811/26311 [6:29:08<1:06:08,  1.13it/s, loss=4.1444]
Training:  83%|████████▎ | 21811/26311 [6:29:10<1:06:08,  1.13it/s, loss=3.6786]
Training:  83%|████████▎ | 21812/26311 [6:29:10<1:21:23,  1.09s/it, loss=3.6786]
Training:  83%|████████▎ | 21812/26311 [6:29:15<1:21:23,  1.09s/it, loss=3.4052]
Training:  83%|████████▎ | 21813/26311 [6:29:15<2:52:00,  2.29s/it, loss=3.4052]
Training:  83%|████████▎ | 21813/26311 [6:29:16<2:52:00,  2.29s/it, loss=3.9306]
Training:  83%|████████▎ | 21814/26311 [6:29:16<2:17:36,  1.84s/it, loss=3.9306]
Training:  83%|████████▎ | 21814/26311 [6:29:17<2:17:36,  1.84s/it, loss=3.2831]
Training:  83%|████████▎ | 21815/26311 [6:29:17<1:58:56,  1.59s/it, loss=3.2831]
Training:  83%|████████▎ | 21815/26311 [6:29:17<1:58:56,  1.59s/it, loss=3.9341]
Training:  83%|████████▎ | 21816/26311 [6:29:17<1:40:18,  1.34s/it, loss=3.9341]
Training:  83%|████████▎ | 21816/26311 [6:29:18<1:40:18,  1.34s/it, loss=3.6559]
Training:  83%|████████▎ | 21817/26311 [6:29:18<1:32:49,  1.24s/it, loss=3.6559]
Training:  83%|████████▎ | 21817/26311 [6:29:21<1:32:49,  1.24s/it, loss=3.5976]
Training:  83%|████████▎ | 21818/26311 [6:29:21<1:54:50,  1.53s/it, loss=3.5976]
Training:  83%|████████▎ | 21818/26311 [6:29:22<1:54:50,  1.53s/it, loss=3.2681]
Training:  83%|████████▎ | 21819/26311 [6:29:22<1:44:04,  1.39s/it, loss=3.2681]
Training:  83%|████████▎ | 21819/26311 [6:29:23<1:44:04,  1.39s/it, loss=3.3895]
Training:  83%|████████▎ | 21820/26311 [6:29:23<1:36:09,  1.28s/it, loss=3.3895]
Training:  83%|████████▎ | 21820/26311 [6:29:24<1:36:09,  1.28s/it, loss=3.6986]
Training:  83%|████████▎ | 21821/26311 [6:29:24<1:27:43,  1.17s/it, loss=3.6986]
Training:  83%|████████▎ | 21821/26311 [6:29:26<1:27:43,  1.17s/it, loss=3.5767]
Training:  83%|████████▎ | 21822/26311 [6:29:26<1:48:07,  1.45s/it, loss=3.5767]
Training:  83%|████████▎ | 21822/26311 [6:29:27<1:48:07,  1.45s/it, loss=3.6458]
Training:  83%|████████▎ | 21823/26311 [6:29:27<1:37:27,  1.30s/it, loss=3.6458]
Training:  83%|████████▎ | 21823/26311 [6:29:28<1:37:27,  1.30s/it, loss=4.1782]
Training:  83%|████████▎ | 21824/26311 [6:29:28<1:30:08,  1.21s/it, loss=4.1782]
Training:  83%|████████▎ | 21824/26311 [6:29:28<1:30:08,  1.21s/it, loss=3.8721]
Training:  83%|████████▎ | 21825/26311 [6:29:28<1:19:44,  1.07s/it, loss=3.8721]
Training:  83%|████████▎ | 21825/26311 [6:29:29<1:19:44,  1.07s/it, loss=4.0058]
Training:  83%|████████▎ | 21826/26311 [6:29:29<1:17:37,  1.04s/it, loss=4.0058]
Training:  83%|████████▎ | 21826/26311 [6:29:30<1:17:37,  1.04s/it, loss=4.0818]
Training:  83%|████████▎ | 21827/26311 [6:29:30<1:11:51,  1.04it/s, loss=4.0818]
Training:  83%|████████▎ | 21827/26311 [6:29:31<1:11:51,  1.04it/s, loss=4.1554]
Training:  83%|████████▎ | 21828/26311 [6:29:31<1:11:49,  1.04it/s, loss=4.1554]
Training:  83%|████████▎ | 21828/26311 [6:29:32<1:11:49,  1.04it/s, loss=3.9617]
Training:  83%|████████▎ | 21829/26311 [6:29:32<1:06:38,  1.12it/s, loss=3.9617]
Training:  83%|████████▎ | 21829/26311 [6:29:33<1:06:38,  1.12it/s, loss=4.9854]
Training:  83%|████████▎ | 21830/26311 [6:29:33<1:07:27,  1.11it/s, loss=4.9854]
Training:  83%|████████▎ | 21830/26311 [6:29:33<1:07:27,  1.11it/s, loss=3.6433]
Training:  83%|████████▎ | 21831/26311 [6:29:33<1:02:30,  1.19it/s, loss=3.6433]
Training:  83%|████████▎ | 21831/26311 [6:29:34<1:02:30,  1.19it/s, loss=3.7699]
Training:  83%|████████▎ | 21832/26311 [6:29:34<1:08:18,  1.09it/s, loss=3.7699]
Training:  83%|████████▎ | 21832/26311 [6:29:35<1:08:18,  1.09it/s, loss=3.8871]
Training:  83%|████████▎ | 21833/26311 [6:29:35<1:04:39,  1.15it/s, loss=3.8871]
Training:  83%|████████▎ | 21833/26311 [6:29:36<1:04:39,  1.15it/s, loss=3.3567]
Training:  83%|████████▎ | 21834/26311 [6:29:36<1:05:14,  1.14it/s, loss=3.3567]
Training:  83%|████████▎ | 21834/26311 [6:29:37<1:05:14,  1.14it/s, loss=3.7771]
Training:  83%|████████▎ | 21835/26311 [6:29:37<1:08:54,  1.08it/s, loss=3.7771]
Training:  83%|████████▎ | 21835/26311 [6:29:39<1:08:54,  1.08it/s, loss=3.7237]
Training:  83%|████████▎ | 21836/26311 [6:29:39<1:23:12,  1.12s/it, loss=3.7237]
Training:  83%|████████▎ | 21836/26311 [6:29:40<1:23:12,  1.12s/it, loss=4.1400]
Training:  83%|████████▎ | 21837/26311 [6:29:40<1:18:10,  1.05s/it, loss=4.1400]
Training:  83%|████████▎ | 21837/26311 [6:29:41<1:18:10,  1.05s/it, loss=4.1895]
Training:  83%|████████▎ | 21838/26311 [6:29:41<1:16:14,  1.02s/it, loss=4.1895]
Training:  83%|████████▎ | 21838/26311 [6:29:41<1:16:14,  1.02s/it, loss=3.9986]
Training:  83%|████████▎ | 21839/26311 [6:29:41<1:13:46,  1.01it/s, loss=3.9986]
Training:  83%|████████▎ | 21839/26311 [6:29:42<1:13:46,  1.01it/s, loss=4.0341]
Training:  83%|████████▎ | 21840/26311 [6:29:42<1:12:29,  1.03it/s, loss=4.0341]
Training:  83%|████████▎ | 21840/26311 [6:29:43<1:12:29,  1.03it/s, loss=3.5760]
Training:  83%|████████▎ | 21841/26311 [6:29:43<1:13:42,  1.01it/s, loss=3.5760]
Training:  83%|████████▎ | 21841/26311 [6:29:45<1:13:42,  1.01it/s, loss=3.3891]
Training:  83%|████████▎ | 21842/26311 [6:29:45<1:15:56,  1.02s/it, loss=3.3891]
Training:  83%|████████▎ | 21842/26311 [6:29:45<1:15:56,  1.02s/it, loss=3.9929]
Training:  83%|████████▎ | 21843/26311 [6:29:45<1:11:53,  1.04it/s, loss=3.9929]
Training:  83%|████████▎ | 21843/26311 [6:29:46<1:11:53,  1.04it/s, loss=4.1690]
Training:  83%|████████▎ | 21844/26311 [6:29:46<1:10:04,  1.06it/s, loss=4.1690]
Training:  83%|████████▎ | 21844/26311 [6:29:47<1:10:04,  1.06it/s, loss=3.6663]
Training:  83%|████████▎ | 21845/26311 [6:29:47<1:06:18,  1.12it/s, loss=3.6663]
Training:  83%|████████▎ | 21845/26311 [6:29:48<1:06:18,  1.12it/s, loss=3.8993]
Training:  83%|████████▎ | 21846/26311 [6:29:48<1:08:24,  1.09it/s, loss=3.8993]
Training:  83%|████████▎ | 21846/26311 [6:29:49<1:08:24,  1.09it/s, loss=3.9721]
Training:  83%|████████▎ | 21847/26311 [6:29:49<1:10:57,  1.05it/s, loss=3.9721]
Training:  83%|████████▎ | 21847/26311 [6:29:50<1:10:57,  1.05it/s, loss=3.9438]
Training:  83%|████████▎ | 21848/26311 [6:29:50<1:09:55,  1.06it/s, loss=3.9438]
Training:  83%|████████▎ | 21848/26311 [6:29:51<1:09:55,  1.06it/s, loss=3.5732]
Training:  83%|████████▎ | 21849/26311 [6:29:51<1:09:52,  1.06it/s, loss=3.5732]
Training:  83%|████████▎ | 21849/26311 [6:29:52<1:09:52,  1.06it/s, loss=3.6401]
Training:  83%|████████▎ | 21850/26311 [6:29:52<1:05:26,  1.14it/s, loss=3.6401]
Training:  83%|████████▎ | 21850/26311 [6:29:53<1:05:26,  1.14it/s, loss=4.0722]
Training:  83%|████████▎ | 21851/26311 [6:29:53<1:05:41,  1.13it/s, loss=4.0722]
Training:  83%|████████▎ | 21851/26311 [6:29:53<1:05:41,  1.13it/s, loss=3.9230]
Training:  83%|████████▎ | 21852/26311 [6:29:53<1:04:29,  1.15it/s, loss=3.9230]
Training:  83%|████████▎ | 21852/26311 [6:29:54<1:04:29,  1.15it/s, loss=3.9412]
Training:  83%|████████▎ | 21853/26311 [6:29:54<1:00:46,  1.22it/s, loss=3.9412]
Training:  83%|████████▎ | 21853/26311 [6:29:55<1:00:46,  1.22it/s, loss=4.0461]
Training:  83%|████████▎ | 21854/26311 [6:29:55<56:30,  1.31it/s, loss=4.0461]  
Training:  83%|████████▎ | 21854/26311 [6:29:56<56:30,  1.31it/s, loss=3.3152]
Training:  83%|████████▎ | 21855/26311 [6:29:56<1:00:16,  1.23it/s, loss=3.3152]
Training:  83%|████████▎ | 21855/26311 [6:29:57<1:00:16,  1.23it/s, loss=3.4009]
Training:  83%|████████▎ | 21856/26311 [6:29:57<1:03:55,  1.16it/s, loss=3.4009]
Training:  83%|████████▎ | 21856/26311 [6:29:58<1:03:55,  1.16it/s, loss=4.0075]
Training:  83%|████████▎ | 21857/26311 [6:29:58<1:07:25,  1.10it/s, loss=4.0075]
Training:  83%|████████▎ | 21857/26311 [6:29:59<1:07:25,  1.10it/s, loss=3.4765]
Training:  83%|████████▎ | 21858/26311 [6:29:59<1:14:34,  1.00s/it, loss=3.4765]
Training:  83%|████████▎ | 21858/26311 [6:30:00<1:14:34,  1.00s/it, loss=3.7456]
Training:  83%|████████▎ | 21859/26311 [6:30:00<1:13:10,  1.01it/s, loss=3.7456]
Training:  83%|████████▎ | 21859/26311 [6:30:01<1:13:10,  1.01it/s, loss=3.7136]
Training:  83%|████████▎ | 21860/26311 [6:30:01<1:12:15,  1.03it/s, loss=3.7136]
Training:  83%|████████▎ | 21860/26311 [6:30:01<1:12:15,  1.03it/s, loss=3.6352]
Training:  83%|████████▎ | 21861/26311 [6:30:01<1:03:59,  1.16it/s, loss=3.6352]
Training:  83%|████████▎ | 21861/26311 [6:30:03<1:03:59,  1.16it/s, loss=3.4116]
Training:  83%|████████▎ | 21862/26311 [6:30:03<1:12:36,  1.02it/s, loss=3.4116]
Training:  83%|████████▎ | 21862/26311 [6:30:03<1:12:36,  1.02it/s, loss=3.7771]
Training:  83%|████████▎ | 21863/26311 [6:30:03<1:08:25,  1.08it/s, loss=3.7771]
Training:  83%|████████▎ | 21863/26311 [6:30:05<1:08:25,  1.08it/s, loss=3.8785]
Training:  83%|████████▎ | 21864/26311 [6:30:05<1:16:42,  1.04s/it, loss=3.8785]
Training:  83%|████████▎ | 21864/26311 [6:30:05<1:16:42,  1.04s/it, loss=3.8250]
Training:  83%|████████▎ | 21865/26311 [6:30:05<1:07:20,  1.10it/s, loss=3.8250]
Training:  83%|████████▎ | 21865/26311 [6:30:06<1:07:20,  1.10it/s, loss=3.9110]
Training:  83%|████████▎ | 21866/26311 [6:30:06<1:09:41,  1.06it/s, loss=3.9110]
Training:  83%|████████▎ | 21866/26311 [6:30:07<1:09:41,  1.06it/s, loss=3.7998]
Training:  83%|████████▎ | 21867/26311 [6:30:07<1:07:32,  1.10it/s, loss=3.7998]
Training:  83%|████████▎ | 21867/26311 [6:30:08<1:07:32,  1.10it/s, loss=3.7579]
Training:  83%|████████▎ | 21868/26311 [6:30:08<1:05:17,  1.13it/s, loss=3.7579]
Training:  83%|████████▎ | 21868/26311 [6:30:09<1:05:17,  1.13it/s, loss=4.1126]
Training:  83%|████████▎ | 21869/26311 [6:30:09<1:03:13,  1.17it/s, loss=4.1126]
Training:  83%|████████▎ | 21869/26311 [6:30:10<1:03:13,  1.17it/s, loss=3.6042]
Training:  83%|████████▎ | 21870/26311 [6:30:10<1:07:14,  1.10it/s, loss=3.6042]
Training:  83%|████████▎ | 21870/26311 [6:30:11<1:07:14,  1.10it/s, loss=3.8971]
Training:  83%|████████▎ | 21871/26311 [6:30:11<1:08:33,  1.08it/s, loss=3.8971]
Training:  83%|████████▎ | 21871/26311 [6:30:12<1:08:33,  1.08it/s, loss=3.8369]
Training:  83%|████████▎ | 21872/26311 [6:30:12<1:08:30,  1.08it/s, loss=3.8369]
Training:  83%|████████▎ | 21872/26311 [6:30:13<1:08:30,  1.08it/s, loss=3.6272]
Training:  83%|████████▎ | 21873/26311 [6:30:13<1:09:59,  1.06it/s, loss=3.6272]
Training:  83%|████████▎ | 21873/26311 [6:30:13<1:09:59,  1.06it/s, loss=4.0860]
Training:  83%|████████▎ | 21874/26311 [6:30:13<1:03:38,  1.16it/s, loss=4.0860]
Training:  83%|████████▎ | 21874/26311 [6:30:14<1:03:38,  1.16it/s, loss=4.0587]
Training:  83%|████████▎ | 21875/26311 [6:30:14<57:46,  1.28it/s, loss=4.0587]  
Training:  83%|████████▎ | 21875/26311 [6:30:15<57:46,  1.28it/s, loss=4.3577]
Training:  83%|████████▎ | 21876/26311 [6:30:15<59:02,  1.25it/s, loss=4.3577]
Training:  83%|████████▎ | 21876/26311 [6:30:16<59:02,  1.25it/s, loss=3.9617]
Training:  83%|████████▎ | 21877/26311 [6:30:16<59:16,  1.25it/s, loss=3.9617]
Training:  83%|████████▎ | 21877/26311 [6:30:16<59:16,  1.25it/s, loss=3.9666]
Training:  83%|████████▎ | 21878/26311 [6:30:16<1:01:32,  1.20it/s, loss=3.9666]
Training:  83%|████████▎ | 21878/26311 [6:30:18<1:01:32,  1.20it/s, loss=3.8819]
Training:  83%|████████▎ | 21879/26311 [6:30:18<1:13:59,  1.00s/it, loss=3.8819]
Training:  83%|████████▎ | 21879/26311 [6:30:19<1:13:59,  1.00s/it, loss=3.6970]
Training:  83%|████████▎ | 21880/26311 [6:30:19<1:14:20,  1.01s/it, loss=3.6970]
Training:  83%|████████▎ | 21880/26311 [6:30:20<1:14:20,  1.01s/it, loss=3.8446]
Training:  83%|████████▎ | 21881/26311 [6:30:20<1:13:34,  1.00it/s, loss=3.8446]
Training:  83%|████████▎ | 21881/26311 [6:30:21<1:13:34,  1.00it/s, loss=4.3826]
Training:  83%|████████▎ | 21882/26311 [6:30:21<1:11:52,  1.03it/s, loss=4.3826]
Training:  83%|████████▎ | 21882/26311 [6:30:22<1:11:52,  1.03it/s, loss=4.2591]
Training:  83%|████████▎ | 21883/26311 [6:30:22<1:06:01,  1.12it/s, loss=4.2591]
Training:  83%|████████▎ | 21883/26311 [6:30:23<1:06:01,  1.12it/s, loss=3.3930]
Training:  83%|████████▎ | 21884/26311 [6:30:23<1:11:42,  1.03it/s, loss=3.3930]
Training:  83%|████████▎ | 21884/26311 [6:30:24<1:11:42,  1.03it/s, loss=3.9881]
Training:  83%|████████▎ | 21885/26311 [6:30:24<1:19:34,  1.08s/it, loss=3.9881]
Training:  83%|████████▎ | 21885/26311 [6:30:25<1:19:34,  1.08s/it, loss=4.3719]
Training:  83%|████████▎ | 21886/26311 [6:30:25<1:15:37,  1.03s/it, loss=4.3719]
Training:  83%|████████▎ | 21886/26311 [6:30:26<1:15:37,  1.03s/it, loss=3.8730]
Training:  83%|████████▎ | 21887/26311 [6:30:26<1:12:06,  1.02it/s, loss=3.8730]
Training:  83%|████████▎ | 21887/26311 [6:30:27<1:12:06,  1.02it/s, loss=3.9756]
Training:  83%|████████▎ | 21888/26311 [6:30:27<1:09:07,  1.07it/s, loss=3.9756]
Training:  83%|████████▎ | 21888/26311 [6:30:29<1:09:07,  1.07it/s, loss=3.8303]
Training:  83%|████████▎ | 21889/26311 [6:30:29<1:32:10,  1.25s/it, loss=3.8303]
Training:  83%|████████▎ | 21889/26311 [6:30:30<1:32:10,  1.25s/it, loss=3.8962]
Training:  83%|████████▎ | 21890/26311 [6:30:30<1:31:58,  1.25s/it, loss=3.8962]
Training:  83%|████████▎ | 21890/26311 [6:30:31<1:31:58,  1.25s/it, loss=3.4898]
Training:  83%|████████▎ | 21891/26311 [6:30:31<1:22:03,  1.11s/it, loss=3.4898]
Training:  83%|████████▎ | 21891/26311 [6:30:32<1:22:03,  1.11s/it, loss=3.4344]
Training:  83%|████████▎ | 21892/26311 [6:30:32<1:22:16,  1.12s/it, loss=3.4344]
Training:  83%|████████▎ | 21892/26311 [6:30:33<1:22:16,  1.12s/it, loss=3.6172]
Training:  83%|████████▎ | 21893/26311 [6:30:33<1:17:07,  1.05s/it, loss=3.6172]
Training:  83%|████████▎ | 21893/26311 [6:30:34<1:17:07,  1.05s/it, loss=3.5931]
Training:  83%|████████▎ | 21894/26311 [6:30:34<1:33:36,  1.27s/it, loss=3.5931]
Training:  83%|████████▎ | 21894/26311 [6:30:35<1:33:36,  1.27s/it, loss=3.5067]
Training:  83%|████████▎ | 21895/26311 [6:30:35<1:22:13,  1.12s/it, loss=3.5067]
Training:  83%|████████▎ | 21895/26311 [6:30:54<1:22:13,  1.12s/it, loss=3.1665]
Training:  83%|████████▎ | 21896/26311 [6:30:54<7:46:33,  6.34s/it, loss=3.1665]
Training:  83%|████████▎ | 21896/26311 [6:30:54<7:46:33,  6.34s/it, loss=3.7080]
Training:  83%|████████▎ | 21897/26311 [6:30:54<5:43:36,  4.67s/it, loss=3.7080]
Training:  83%|████████▎ | 21897/26311 [6:30:55<5:43:36,  4.67s/it, loss=3.7958]
Training:  83%|████████▎ | 21898/26311 [6:30:55<4:18:47,  3.52s/it, loss=3.7958]
Training:  83%|████████▎ | 21898/26311 [6:30:56<4:18:47,  3.52s/it, loss=3.6954]
Training:  83%|████████▎ | 21899/26311 [6:30:56<3:23:09,  2.76s/it, loss=3.6954]
Training:  83%|████████▎ | 21899/26311 [6:30:57<3:23:09,  2.76s/it, loss=3.4555]
Training:  83%|████████▎ | 21900/26311 [6:30:57<2:41:13,  2.19s/it, loss=3.4555]
Training:  83%|████████▎ | 21900/26311 [6:30:58<2:41:13,  2.19s/it, loss=3.9885]
Training:  83%|████████▎ | 21901/26311 [6:30:58<2:16:03,  1.85s/it, loss=3.9885]
Training:  83%|████████▎ | 21901/26311 [6:30:59<2:16:03,  1.85s/it, loss=3.8087]
Training:  83%|████████▎ | 21902/26311 [6:30:59<1:52:00,  1.52s/it, loss=3.8087]
Training:  83%|████████▎ | 21902/26311 [6:31:00<1:52:00,  1.52s/it, loss=3.8048]
Training:  83%|████████▎ | 21903/26311 [6:31:00<1:39:06,  1.35s/it, loss=3.8048]
Training:  83%|████████▎ | 21903/26311 [6:31:01<1:39:06,  1.35s/it, loss=3.8519]
Training:  83%|████████▎ | 21904/26311 [6:31:01<1:27:41,  1.19s/it, loss=3.8519]
Training:  83%|████████▎ | 21904/26311 [6:31:02<1:27:41,  1.19s/it, loss=3.8502]
Training:  83%|████████▎ | 21905/26311 [6:31:02<1:34:32,  1.29s/it, loss=3.8502]
Training:  83%|████████▎ | 21905/26311 [6:31:04<1:34:32,  1.29s/it, loss=3.8054]
Training:  83%|████████▎ | 21906/26311 [6:31:04<1:37:50,  1.33s/it, loss=3.8054]
Training:  83%|████████▎ | 21906/26311 [6:31:04<1:37:50,  1.33s/it, loss=4.0530]
Training:  83%|████████▎ | 21907/26311 [6:31:04<1:23:56,  1.14s/it, loss=4.0530]
Training:  83%|████████▎ | 21907/26311 [6:31:05<1:23:56,  1.14s/it, loss=3.6204]
Training:  83%|████████▎ | 21908/26311 [6:31:05<1:19:36,  1.08s/it, loss=3.6204]
Training:  83%|████████▎ | 21908/26311 [6:31:06<1:19:36,  1.08s/it, loss=3.2472]
Training:  83%|████████▎ | 21909/26311 [6:31:06<1:14:16,  1.01s/it, loss=3.2472]
Training:  83%|████████▎ | 21909/26311 [6:31:07<1:14:16,  1.01s/it, loss=3.6667]
Training:  83%|████████▎ | 21910/26311 [6:31:07<1:07:33,  1.09it/s, loss=3.6667]
Training:  83%|████████▎ | 21910/26311 [6:31:08<1:07:33,  1.09it/s, loss=3.9244]
Training:  83%|████████▎ | 21911/26311 [6:31:08<1:17:32,  1.06s/it, loss=3.9244]
Training:  83%|████████▎ | 21911/26311 [6:31:09<1:17:32,  1.06s/it, loss=4.1886]
Training:  83%|████████▎ | 21912/26311 [6:31:09<1:12:05,  1.02it/s, loss=4.1886]
Training:  83%|████████▎ | 21912/26311 [6:31:10<1:12:05,  1.02it/s, loss=3.8597]
Training:  83%|████████▎ | 21913/26311 [6:31:10<1:06:44,  1.10it/s, loss=3.8597]
Training:  83%|████████▎ | 21913/26311 [6:31:11<1:06:44,  1.10it/s, loss=3.6162]
Training:  83%|████████▎ | 21914/26311 [6:31:11<1:15:39,  1.03s/it, loss=3.6162]
Training:  83%|████████▎ | 21914/26311 [6:31:12<1:15:39,  1.03s/it, loss=3.6350]
Training:  83%|████████▎ | 21915/26311 [6:31:12<1:06:40,  1.10it/s, loss=3.6350]
Training:  83%|████████▎ | 21915/26311 [6:31:13<1:06:40,  1.10it/s, loss=4.1063]
Training:  83%|████████▎ | 21916/26311 [6:31:13<1:03:17,  1.16it/s, loss=4.1063]
Training:  83%|████████▎ | 21916/26311 [6:31:14<1:03:17,  1.16it/s, loss=3.8225]
Training:  83%|████████▎ | 21917/26311 [6:31:14<1:20:33,  1.10s/it, loss=3.8225]
Training:  83%|████████▎ | 21917/26311 [6:31:15<1:20:33,  1.10s/it, loss=3.9440]
Training:  83%|████████▎ | 21918/26311 [6:31:15<1:15:32,  1.03s/it, loss=3.9440]
Training:  83%|████████▎ | 21918/26311 [6:31:16<1:15:32,  1.03s/it, loss=4.2641]
Training:  83%|████████▎ | 21919/26311 [6:31:16<1:07:39,  1.08it/s, loss=4.2641]
Training:  83%|████████▎ | 21919/26311 [6:31:17<1:07:39,  1.08it/s, loss=4.2755]
Training:  83%|████████▎ | 21920/26311 [6:31:17<1:12:30,  1.01it/s, loss=4.2755]
Training:  83%|████████▎ | 21920/26311 [6:31:18<1:12:30,  1.01it/s, loss=3.4733]
Training:  83%|████████▎ | 21921/26311 [6:31:18<1:09:40,  1.05it/s, loss=3.4733]
Training:  83%|████████▎ | 21921/26311 [6:31:19<1:09:40,  1.05it/s, loss=3.7223]
Training:  83%|████████▎ | 21922/26311 [6:31:19<1:10:10,  1.04it/s, loss=3.7223]
Training:  83%|████████▎ | 21922/26311 [6:31:20<1:10:10,  1.04it/s, loss=4.1107]
Training:  83%|████████▎ | 21923/26311 [6:31:20<1:06:32,  1.10it/s, loss=4.1107]
Training:  83%|████████▎ | 21923/26311 [6:31:21<1:06:32,  1.10it/s, loss=3.5763]
Training:  83%|████████▎ | 21924/26311 [6:31:21<1:10:11,  1.04it/s, loss=3.5763]
Training:  83%|████████▎ | 21924/26311 [6:31:22<1:10:11,  1.04it/s, loss=4.1071]
Training:  83%|████████▎ | 21925/26311 [6:31:22<1:18:14,  1.07s/it, loss=4.1071]
Training:  83%|████████▎ | 21925/26311 [6:31:23<1:18:14,  1.07s/it, loss=4.0808]
Training:  83%|████████▎ | 21926/26311 [6:31:23<1:14:13,  1.02s/it, loss=4.0808]
Training:  83%|████████▎ | 21926/26311 [6:31:24<1:14:13,  1.02s/it, loss=3.9217]
Training:  83%|████████▎ | 21927/26311 [6:31:24<1:15:10,  1.03s/it, loss=3.9217]
Training:  83%|████████▎ | 21927/26311 [6:31:25<1:15:10,  1.03s/it, loss=4.1465]
Training:  83%|████████▎ | 21928/26311 [6:31:25<1:12:13,  1.01it/s, loss=4.1465]
Training:  83%|████████▎ | 21928/26311 [6:31:26<1:12:13,  1.01it/s, loss=3.8309]
Training:  83%|████████▎ | 21929/26311 [6:31:26<1:11:54,  1.02it/s, loss=3.8309]
Training:  83%|████████▎ | 21929/26311 [6:31:27<1:11:54,  1.02it/s, loss=3.9292]
Training:  83%|████████▎ | 21930/26311 [6:31:27<1:19:06,  1.08s/it, loss=3.9292]
Training:  83%|████████▎ | 21930/26311 [6:31:28<1:19:06,  1.08s/it, loss=3.6529]
Training:  83%|████████▎ | 21931/26311 [6:31:28<1:19:45,  1.09s/it, loss=3.6529]
Training:  83%|████████▎ | 21931/26311 [6:31:29<1:19:45,  1.09s/it, loss=4.2858]
Training:  83%|████████▎ | 21932/26311 [6:31:29<1:15:47,  1.04s/it, loss=4.2858]
Training:  83%|████████▎ | 21932/26311 [6:31:30<1:15:47,  1.04s/it, loss=4.3124]
Training:  83%|████████▎ | 21933/26311 [6:31:30<1:11:02,  1.03it/s, loss=4.3124]
Training:  83%|████████▎ | 21933/26311 [6:31:31<1:11:02,  1.03it/s, loss=3.3691]
Training:  83%|████████▎ | 21934/26311 [6:31:31<1:10:17,  1.04it/s, loss=3.3691]
Training:  83%|████████▎ | 21934/26311 [6:31:31<1:10:17,  1.04it/s, loss=3.8111]
Training:  83%|████████▎ | 21935/26311 [6:31:31<1:03:13,  1.15it/s, loss=3.8111]
Training:  83%|████████▎ | 21935/26311 [6:31:33<1:03:13,  1.15it/s, loss=3.4697]
Training:  83%|████████▎ | 21936/26311 [6:31:33<1:12:42,  1.00it/s, loss=3.4697]
Training:  83%|████████▎ | 21936/26311 [6:31:34<1:12:42,  1.00it/s, loss=3.1670]
Training:  83%|████████▎ | 21937/26311 [6:31:34<1:27:20,  1.20s/it, loss=3.1670]
Training:  83%|████████▎ | 21937/26311 [6:31:36<1:27:20,  1.20s/it, loss=4.0663]
Training:  83%|████████▎ | 21938/26311 [6:31:36<1:28:14,  1.21s/it, loss=4.0663]
Training:  83%|████████▎ | 21938/26311 [6:31:37<1:28:14,  1.21s/it, loss=4.4307]
Training:  83%|████████▎ | 21939/26311 [6:31:37<1:20:30,  1.10s/it, loss=4.4307]
Training:  83%|████████▎ | 21939/26311 [6:31:38<1:20:30,  1.10s/it, loss=4.1685]
Training:  83%|████████▎ | 21940/26311 [6:31:38<1:20:34,  1.11s/it, loss=4.1685]
Training:  83%|████████▎ | 21940/26311 [6:31:39<1:20:34,  1.11s/it, loss=3.7844]
Training:  83%|████████▎ | 21941/26311 [6:31:39<1:34:58,  1.30s/it, loss=3.7844]
Training:  83%|████████▎ | 21941/26311 [6:31:40<1:34:58,  1.30s/it, loss=3.9015]
Training:  83%|████████▎ | 21942/26311 [6:31:40<1:28:16,  1.21s/it, loss=3.9015]
Training:  83%|████████▎ | 21942/26311 [6:31:41<1:28:16,  1.21s/it, loss=3.6739]
Training:  83%|████████▎ | 21943/26311 [6:31:41<1:18:56,  1.08s/it, loss=3.6739]
Training:  83%|████████▎ | 21943/26311 [6:31:42<1:18:56,  1.08s/it, loss=4.1429]
Training:  83%|████████▎ | 21944/26311 [6:31:42<1:08:44,  1.06it/s, loss=4.1429]
Training:  83%|████████▎ | 21944/26311 [6:31:43<1:08:44,  1.06it/s, loss=3.3100]
Training:  83%|████████▎ | 21945/26311 [6:31:43<1:14:36,  1.03s/it, loss=3.3100]
Training:  83%|████████▎ | 21945/26311 [6:31:44<1:14:36,  1.03s/it, loss=3.6862]
Training:  83%|████████▎ | 21946/26311 [6:31:44<1:16:24,  1.05s/it, loss=3.6862]
Training:  83%|████████▎ | 21946/26311 [6:31:45<1:16:24,  1.05s/it, loss=3.8261]
Training:  83%|████████▎ | 21947/26311 [6:31:45<1:20:09,  1.10s/it, loss=3.8261]
Training:  83%|████████▎ | 21947/26311 [6:31:46<1:20:09,  1.10s/it, loss=3.7788]
Training:  83%|████████▎ | 21948/26311 [6:31:46<1:18:01,  1.07s/it, loss=3.7788]
Training:  83%|████████▎ | 21948/26311 [6:31:47<1:18:01,  1.07s/it, loss=4.0504]
Training:  83%|████████▎ | 21949/26311 [6:31:47<1:13:27,  1.01s/it, loss=4.0504]
Training:  83%|████████▎ | 21949/26311 [6:31:48<1:13:27,  1.01s/it, loss=3.9493]
Training:  83%|████████▎ | 21950/26311 [6:31:48<1:07:19,  1.08it/s, loss=3.9493]
Training:  83%|████████▎ | 21950/26311 [6:31:49<1:07:19,  1.08it/s, loss=3.6741]
Training:  83%|████████▎ | 21951/26311 [6:31:49<1:05:50,  1.10it/s, loss=3.6741]
Training:  83%|████████▎ | 21951/26311 [6:31:49<1:05:50,  1.10it/s, loss=4.2488]
Training:  83%|████████▎ | 21952/26311 [6:31:49<59:53,  1.21it/s, loss=4.2488]  
Training:  83%|████████▎ | 21952/26311 [6:31:51<59:53,  1.21it/s, loss=4.0584]
Training:  83%|████████▎ | 21953/26311 [6:31:51<1:12:11,  1.01it/s, loss=4.0584]
Training:  83%|████████▎ | 21953/26311 [6:31:51<1:12:11,  1.01it/s, loss=4.3881]
Training:  83%|████████▎ | 21954/26311 [6:31:51<1:02:34,  1.16it/s, loss=4.3881]
Training:  83%|████████▎ | 21954/26311 [6:31:52<1:02:34,  1.16it/s, loss=3.9735]
Training:  83%|████████▎ | 21955/26311 [6:31:52<1:07:32,  1.08it/s, loss=3.9735]
Training:  83%|████████▎ | 21955/26311 [6:31:54<1:07:32,  1.08it/s, loss=3.3848]
Training:  83%|████████▎ | 21956/26311 [6:31:54<1:11:08,  1.02it/s, loss=3.3848]
Training:  83%|████████▎ | 21956/26311 [6:31:54<1:11:08,  1.02it/s, loss=3.9560]
Training:  83%|████████▎ | 21957/26311 [6:31:54<1:03:59,  1.13it/s, loss=3.9560]
Training:  83%|████████▎ | 21957/26311 [6:31:55<1:03:59,  1.13it/s, loss=3.9487]
Training:  83%|████████▎ | 21958/26311 [6:31:55<1:07:45,  1.07it/s, loss=3.9487]
Training:  83%|████████▎ | 21958/26311 [6:31:56<1:07:45,  1.07it/s, loss=4.1319]
Training:  83%|████████▎ | 21959/26311 [6:31:56<1:07:41,  1.07it/s, loss=4.1319]
Training:  83%|████████▎ | 21959/26311 [6:31:57<1:07:41,  1.07it/s, loss=4.2797]
Training:  83%|████████▎ | 21960/26311 [6:31:57<1:07:12,  1.08it/s, loss=4.2797]
Training:  83%|████████▎ | 21960/26311 [6:31:58<1:07:12,  1.08it/s, loss=3.5738]
Training:  83%|████████▎ | 21961/26311 [6:31:58<1:06:05,  1.10it/s, loss=3.5738]
Training:  83%|████████▎ | 21961/26311 [6:31:59<1:06:05,  1.10it/s, loss=4.1539]
Training:  83%|████████▎ | 21962/26311 [6:31:59<1:07:38,  1.07it/s, loss=4.1539]
Training:  83%|████████▎ | 21962/26311 [6:32:00<1:07:38,  1.07it/s, loss=3.5199]
Training:  83%|████████▎ | 21963/26311 [6:32:00<1:05:50,  1.10it/s, loss=3.5199]
Training:  83%|████████▎ | 21963/26311 [6:32:01<1:05:50,  1.10it/s, loss=3.4792]
Training:  83%|████████▎ | 21964/26311 [6:32:01<1:02:55,  1.15it/s, loss=3.4792]
Training:  83%|████████▎ | 21964/26311 [6:32:03<1:02:55,  1.15it/s, loss=3.7852]
Training:  83%|████████▎ | 21965/26311 [6:32:03<1:32:12,  1.27s/it, loss=3.7852]
Training:  83%|████████▎ | 21965/26311 [6:32:03<1:32:12,  1.27s/it, loss=4.3325]
Training:  83%|████████▎ | 21966/26311 [6:32:03<1:18:14,  1.08s/it, loss=4.3325]
Training:  83%|████████▎ | 21966/26311 [6:32:04<1:18:14,  1.08s/it, loss=3.6449]
Training:  83%|████████▎ | 21967/26311 [6:32:04<1:15:47,  1.05s/it, loss=3.6449]
Training:  83%|████████▎ | 21967/26311 [6:32:05<1:15:47,  1.05s/it, loss=3.9228]
Training:  83%|████████▎ | 21968/26311 [6:32:05<1:11:18,  1.02it/s, loss=3.9228]
Training:  83%|████████▎ | 21968/26311 [6:32:06<1:11:18,  1.02it/s, loss=3.9571]
Training:  83%|████████▎ | 21969/26311 [6:32:06<1:08:27,  1.06it/s, loss=3.9571]
Training:  83%|████████▎ | 21969/26311 [6:32:07<1:08:27,  1.06it/s, loss=3.3974]
Training:  84%|████████▎ | 21970/26311 [6:32:07<1:07:38,  1.07it/s, loss=3.3974]
Training:  84%|████████▎ | 21970/26311 [6:32:08<1:07:38,  1.07it/s, loss=3.5551]
Training:  84%|████████▎ | 21971/26311 [6:32:08<1:06:58,  1.08it/s, loss=3.5551]
Training:  84%|████████▎ | 21971/26311 [6:32:09<1:06:58,  1.08it/s, loss=3.4041]
Training:  84%|████████▎ | 21972/26311 [6:32:09<1:03:38,  1.14it/s, loss=3.4041]
Training:  84%|████████▎ | 21972/26311 [6:32:11<1:03:38,  1.14it/s, loss=4.1067]
Training:  84%|████████▎ | 21973/26311 [6:32:11<1:23:32,  1.16s/it, loss=4.1067]
Training:  84%|████████▎ | 21973/26311 [6:32:12<1:23:32,  1.16s/it, loss=3.5765]
Training:  84%|████████▎ | 21974/26311 [6:32:12<1:22:07,  1.14s/it, loss=3.5765]
Training:  84%|████████▎ | 21974/26311 [6:32:13<1:22:07,  1.14s/it, loss=3.7798]
Training:  84%|████████▎ | 21975/26311 [6:32:13<1:20:48,  1.12s/it, loss=3.7798]
Training:  84%|████████▎ | 21975/26311 [6:32:14<1:20:48,  1.12s/it, loss=3.6954]
Training:  84%|████████▎ | 21976/26311 [6:32:14<1:22:59,  1.15s/it, loss=3.6954]
Training:  84%|████████▎ | 21976/26311 [6:32:15<1:22:59,  1.15s/it, loss=3.9857]
Training:  84%|████████▎ | 21977/26311 [6:32:15<1:25:34,  1.18s/it, loss=3.9857]
Training:  84%|████████▎ | 21977/26311 [6:32:16<1:25:34,  1.18s/it, loss=3.3324]
Training:  84%|████████▎ | 21978/26311 [6:32:16<1:17:37,  1.08s/it, loss=3.3324]
Training:  84%|████████▎ | 21978/26311 [6:32:17<1:17:37,  1.08s/it, loss=3.7121]
Training:  84%|████████▎ | 21979/26311 [6:32:17<1:14:32,  1.03s/it, loss=3.7121]
Training:  84%|████████▎ | 21979/26311 [6:32:18<1:14:32,  1.03s/it, loss=4.0664]
Training:  84%|████████▎ | 21980/26311 [6:32:18<1:08:27,  1.05it/s, loss=4.0664]
Training:  84%|████████▎ | 21980/26311 [6:32:20<1:08:27,  1.05it/s, loss=3.9215]
Training:  84%|████████▎ | 21981/26311 [6:32:20<1:43:45,  1.44s/it, loss=3.9215]
Training:  84%|████████▎ | 21981/26311 [6:32:21<1:43:45,  1.44s/it, loss=4.2342]
Training:  84%|████████▎ | 21982/26311 [6:32:21<1:33:23,  1.29s/it, loss=4.2342]
Training:  84%|████████▎ | 21982/26311 [6:32:22<1:33:23,  1.29s/it, loss=3.5449]
Training:  84%|████████▎ | 21983/26311 [6:32:22<1:22:16,  1.14s/it, loss=3.5449]
Training:  84%|████████▎ | 21983/26311 [6:32:23<1:22:16,  1.14s/it, loss=3.9701]
Training:  84%|████████▎ | 21984/26311 [6:32:23<1:11:03,  1.01it/s, loss=3.9701]
Training:  84%|████████▎ | 21984/26311 [6:32:24<1:11:03,  1.01it/s, loss=4.0070]
Training:  84%|████████▎ | 21985/26311 [6:32:24<1:19:30,  1.10s/it, loss=4.0070]
Training:  84%|████████▎ | 21985/26311 [6:32:25<1:19:30,  1.10s/it, loss=4.0537]
Training:  84%|████████▎ | 21986/26311 [6:32:25<1:19:47,  1.11s/it, loss=4.0537]
Training:  84%|████████▎ | 21986/26311 [6:32:26<1:19:47,  1.11s/it, loss=3.8528]
Training:  84%|████████▎ | 21987/26311 [6:32:26<1:13:41,  1.02s/it, loss=3.8528]
Training:  84%|████████▎ | 21987/26311 [6:32:27<1:13:41,  1.02s/it, loss=3.3578]
Training:  84%|████████▎ | 21988/26311 [6:32:27<1:07:11,  1.07it/s, loss=3.3578]
Training:  84%|████████▎ | 21988/26311 [6:32:28<1:07:11,  1.07it/s, loss=3.9510]
Training:  84%|████████▎ | 21989/26311 [6:32:28<1:12:25,  1.01s/it, loss=3.9510]
Training:  84%|████████▎ | 21989/26311 [6:32:28<1:12:25,  1.01s/it, loss=4.0246]
Training:  84%|████████▎ | 21990/26311 [6:32:28<1:04:36,  1.11it/s, loss=4.0246]
Training:  84%|████████▎ | 21990/26311 [6:32:29<1:04:36,  1.11it/s, loss=3.2449]
Training:  84%|████████▎ | 21991/26311 [6:32:29<1:05:04,  1.11it/s, loss=3.2449]
Training:  84%|████████▎ | 21991/26311 [6:32:30<1:05:04,  1.11it/s, loss=3.5814]
Training:  84%|████████▎ | 21992/26311 [6:32:30<1:05:46,  1.09it/s, loss=3.5814]
Training:  84%|████████▎ | 21992/26311 [6:32:31<1:05:46,  1.09it/s, loss=4.1248]
Training:  84%|████████▎ | 21993/26311 [6:32:31<59:59,  1.20it/s, loss=4.1248]  
Training:  84%|████████▎ | 21993/26311 [6:32:32<59:59,  1.20it/s, loss=4.0078]
Training:  84%|████████▎ | 21994/26311 [6:32:32<1:03:59,  1.12it/s, loss=4.0078]
Training:  84%|████████▎ | 21994/26311 [6:32:33<1:03:59,  1.12it/s, loss=3.9399]
Training:  84%|████████▎ | 21995/26311 [6:32:33<1:09:39,  1.03it/s, loss=3.9399]
Training:  84%|████████▎ | 21995/26311 [6:32:34<1:09:39,  1.03it/s, loss=3.9587]
Training:  84%|████████▎ | 21996/26311 [6:32:34<1:04:57,  1.11it/s, loss=3.9587]
Training:  84%|████████▎ | 21996/26311 [6:32:36<1:04:57,  1.11it/s, loss=3.6933]
Training:  84%|████████▎ | 21997/26311 [6:32:36<1:21:14,  1.13s/it, loss=3.6933]
Training:  84%|████████▎ | 21997/26311 [6:32:37<1:21:14,  1.13s/it, loss=3.7532]
Training:  84%|████████▎ | 21998/26311 [6:32:37<1:22:41,  1.15s/it, loss=3.7532]
Training:  84%|████████▎ | 21998/26311 [6:32:38<1:22:41,  1.15s/it, loss=3.9081]
Training:  84%|████████▎ | 21999/26311 [6:32:38<1:15:26,  1.05s/it, loss=3.9081]
Training:  84%|████████▎ | 21999/26311 [6:32:38<1:15:26,  1.05s/it, loss=3.4619]
Training:  84%|████████▎ | 22000/26311 [6:32:38<1:10:24,  1.02it/s, loss=3.4619]
Training:  84%|████████▎ | 22000/26311 [6:32:39<1:10:24,  1.02it/s, loss=4.0476]
Training:  84%|████████▎ | 22001/26311 [6:32:39<1:06:17,  1.08it/s, loss=4.0476]
Training:  84%|████████▎ | 22001/26311 [6:32:40<1:06:17,  1.08it/s, loss=3.3782]
Training:  84%|████████▎ | 22002/26311 [6:32:40<1:06:11,  1.08it/s, loss=3.3782]
Training:  84%|████████▎ | 22002/26311 [6:32:41<1:06:11,  1.08it/s, loss=3.5786]
Training:  84%|████████▎ | 22003/26311 [6:32:41<1:06:37,  1.08it/s, loss=3.5786]
Training:  84%|████████▎ | 22003/26311 [6:32:42<1:06:37,  1.08it/s, loss=4.4152]
Training:  84%|████████▎ | 22004/26311 [6:32:42<1:17:04,  1.07s/it, loss=4.4152]
Training:  84%|████████▎ | 22004/26311 [6:32:43<1:17:04,  1.07s/it, loss=3.6878]
Training:  84%|████████▎ | 22005/26311 [6:32:43<1:11:50,  1.00s/it, loss=3.6878]
Training:  84%|████████▎ | 22005/26311 [6:32:44<1:11:50,  1.00s/it, loss=4.1166]
Training:  84%|████████▎ | 22006/26311 [6:32:44<1:15:45,  1.06s/it, loss=4.1166]
Training:  84%|████████▎ | 22006/26311 [6:32:45<1:15:45,  1.06s/it, loss=3.7821]
Training:  84%|████████▎ | 22007/26311 [6:32:45<1:11:18,  1.01it/s, loss=3.7821]
Training:  84%|████████▎ | 22007/26311 [6:32:46<1:11:18,  1.01it/s, loss=3.7968]
Training:  84%|████████▎ | 22008/26311 [6:32:46<1:08:21,  1.05it/s, loss=3.7968]
Training:  84%|████████▎ | 22008/26311 [6:32:47<1:08:21,  1.05it/s, loss=4.0355]
Training:  84%|████████▎ | 22009/26311 [6:32:47<1:04:29,  1.11it/s, loss=4.0355]
Training:  84%|████████▎ | 22009/26311 [6:32:48<1:04:29,  1.11it/s, loss=3.6999]
Training:  84%|████████▎ | 22010/26311 [6:32:48<1:00:53,  1.18it/s, loss=3.6999]
Training:  84%|████████▎ | 22010/26311 [6:32:49<1:00:53,  1.18it/s, loss=4.1619]
Training:  84%|████████▎ | 22011/26311 [6:32:49<59:49,  1.20it/s, loss=4.1619]  
Training:  84%|████████▎ | 22011/26311 [6:32:50<59:49,  1.20it/s, loss=3.6947]
Training:  84%|████████▎ | 22012/26311 [6:32:50<1:09:17,  1.03it/s, loss=3.6947]
Training:  84%|████████▎ | 22012/26311 [6:32:50<1:09:17,  1.03it/s, loss=3.6402]
Training:  84%|████████▎ | 22013/26311 [6:32:50<1:02:41,  1.14it/s, loss=3.6402]
Training:  84%|████████▎ | 22013/26311 [6:32:51<1:02:41,  1.14it/s, loss=3.8048]
Training:  84%|████████▎ | 22014/26311 [6:32:51<1:06:04,  1.08it/s, loss=3.8048]
Training:  84%|████████▎ | 22014/26311 [6:32:52<1:06:04,  1.08it/s, loss=3.9398]
Training:  84%|████████▎ | 22015/26311 [6:32:52<1:04:15,  1.11it/s, loss=3.9398]
Training:  84%|████████▎ | 22015/26311 [6:32:54<1:04:15,  1.11it/s, loss=4.0676]
Training:  84%|████████▎ | 22016/26311 [6:32:54<1:24:03,  1.17s/it, loss=4.0676]
Training:  84%|████████▎ | 22016/26311 [6:32:55<1:24:03,  1.17s/it, loss=4.1811]
Training:  84%|████████▎ | 22017/26311 [6:32:55<1:13:09,  1.02s/it, loss=4.1811]
Training:  84%|████████▎ | 22017/26311 [6:32:56<1:13:09,  1.02s/it, loss=3.7395]
Training:  84%|████████▎ | 22018/26311 [6:32:56<1:16:15,  1.07s/it, loss=3.7395]
Training:  84%|████████▎ | 22018/26311 [6:32:57<1:16:15,  1.07s/it, loss=4.2024]
Training:  84%|████████▎ | 22019/26311 [6:32:57<1:13:26,  1.03s/it, loss=4.2024]
Training:  84%|████████▎ | 22019/26311 [6:32:58<1:13:26,  1.03s/it, loss=3.5124]
Training:  84%|████████▎ | 22020/26311 [6:32:58<1:13:32,  1.03s/it, loss=3.5124]
Training:  84%|████████▎ | 22020/26311 [6:32:59<1:13:32,  1.03s/it, loss=3.7544]
Training:  84%|████████▎ | 22021/26311 [6:32:59<1:11:07,  1.01it/s, loss=3.7544]
Training:  84%|████████▎ | 22021/26311 [6:33:00<1:11:07,  1.01it/s, loss=4.0959]
Training:  84%|████████▎ | 22022/26311 [6:33:00<1:20:57,  1.13s/it, loss=4.0959]
Training:  84%|████████▎ | 22022/26311 [6:33:01<1:20:57,  1.13s/it, loss=4.0617]
Training:  84%|████████▎ | 22023/26311 [6:33:01<1:11:09,  1.00it/s, loss=4.0617]
Training:  84%|████████▎ | 22023/26311 [6:33:02<1:11:09,  1.00it/s, loss=3.8169]
Training:  84%|████████▎ | 22024/26311 [6:33:02<1:05:28,  1.09it/s, loss=3.8169]
Training:  84%|████████▎ | 22024/26311 [6:33:03<1:05:28,  1.09it/s, loss=3.5089]
Training:  84%|████████▎ | 22025/26311 [6:33:03<1:06:27,  1.07it/s, loss=3.5089]
Training:  84%|████████▎ | 22025/26311 [6:33:05<1:06:27,  1.07it/s, loss=3.6458]
Training:  84%|████████▎ | 22026/26311 [6:33:05<1:28:04,  1.23s/it, loss=3.6458]
Training:  84%|████████▎ | 22026/26311 [6:33:06<1:28:04,  1.23s/it, loss=3.6741]
Training:  84%|████████▎ | 22027/26311 [6:33:06<1:30:45,  1.27s/it, loss=3.6741]
Training:  84%|████████▎ | 22027/26311 [6:33:07<1:30:45,  1.27s/it, loss=3.9031]
Training:  84%|████████▎ | 22028/26311 [6:33:07<1:19:26,  1.11s/it, loss=3.9031]
Training:  84%|████████▎ | 22028/26311 [6:33:08<1:19:26,  1.11s/it, loss=4.1611]
Training:  84%|████████▎ | 22029/26311 [6:33:08<1:22:07,  1.15s/it, loss=4.1611]
Training:  84%|████████▎ | 22029/26311 [6:33:09<1:22:07,  1.15s/it, loss=3.7383]
Training:  84%|████████▎ | 22030/26311 [6:33:09<1:14:14,  1.04s/it, loss=3.7383]
Training:  84%|████████▎ | 22030/26311 [6:33:10<1:14:14,  1.04s/it, loss=3.6545]
Training:  84%|████████▎ | 22031/26311 [6:33:10<1:10:54,  1.01it/s, loss=3.6545]
Training:  84%|████████▎ | 22031/26311 [6:33:11<1:10:54,  1.01it/s, loss=3.7172]
Training:  84%|████████▎ | 22032/26311 [6:33:11<1:08:26,  1.04it/s, loss=3.7172]
Training:  84%|████████▎ | 22032/26311 [6:33:11<1:08:26,  1.04it/s, loss=3.5838]
Training:  84%|████████▎ | 22033/26311 [6:33:11<1:04:02,  1.11it/s, loss=3.5838]
Training:  84%|████████▎ | 22033/26311 [6:33:12<1:04:02,  1.11it/s, loss=3.3441]
Training:  84%|████████▎ | 22034/26311 [6:33:12<1:03:59,  1.11it/s, loss=3.3441]
Training:  84%|████████▎ | 22034/26311 [6:33:13<1:03:59,  1.11it/s, loss=3.3490]
Training:  84%|████████▎ | 22035/26311 [6:33:13<1:08:48,  1.04it/s, loss=3.3490]
Training:  84%|████████▎ | 22035/26311 [6:33:14<1:08:48,  1.04it/s, loss=3.6044]
Training:  84%|████████▍ | 22036/26311 [6:33:14<1:07:41,  1.05it/s, loss=3.6044]
Training:  84%|████████▍ | 22036/26311 [6:33:15<1:07:41,  1.05it/s, loss=3.8639]
Training:  84%|████████▍ | 22037/26311 [6:33:15<1:07:37,  1.05it/s, loss=3.8639]
Training:  84%|████████▍ | 22037/26311 [6:33:16<1:07:37,  1.05it/s, loss=4.1841]
Training:  84%|████████▍ | 22038/26311 [6:33:16<1:16:04,  1.07s/it, loss=4.1841]
Training:  84%|████████▍ | 22038/26311 [6:33:18<1:16:04,  1.07s/it, loss=3.8194]
Training:  84%|████████▍ | 22039/26311 [6:33:18<1:20:33,  1.13s/it, loss=3.8194]
Training:  84%|████████▍ | 22039/26311 [6:33:19<1:20:33,  1.13s/it, loss=3.2993]
Training:  84%|████████▍ | 22040/26311 [6:33:19<1:18:25,  1.10s/it, loss=3.2993]
Training:  84%|████████▍ | 22040/26311 [6:33:20<1:18:25,  1.10s/it, loss=3.7087]
Training:  84%|████████▍ | 22041/26311 [6:33:20<1:10:43,  1.01it/s, loss=3.7087]
Training:  84%|████████▍ | 22041/26311 [6:33:21<1:10:43,  1.01it/s, loss=4.2810]
Training:  84%|████████▍ | 22042/26311 [6:33:21<1:29:27,  1.26s/it, loss=4.2810]
Training:  84%|████████▍ | 22042/26311 [6:33:22<1:29:27,  1.26s/it, loss=3.6155]
Training:  84%|████████▍ | 22043/26311 [6:33:22<1:25:22,  1.20s/it, loss=3.6155]
Training:  84%|████████▍ | 22043/26311 [6:33:23<1:25:22,  1.20s/it, loss=3.6523]
Training:  84%|████████▍ | 22044/26311 [6:33:23<1:20:12,  1.13s/it, loss=3.6523]
Training:  84%|████████▍ | 22044/26311 [6:33:24<1:20:12,  1.13s/it, loss=3.7323]
Training:  84%|████████▍ | 22045/26311 [6:33:24<1:17:35,  1.09s/it, loss=3.7323]
Training:  84%|████████▍ | 22045/26311 [6:33:26<1:17:35,  1.09s/it, loss=3.4158]
Training:  84%|████████▍ | 22046/26311 [6:33:26<1:36:17,  1.35s/it, loss=3.4158]
Training:  84%|████████▍ | 22046/26311 [6:33:27<1:36:17,  1.35s/it, loss=4.2026]
Training:  84%|████████▍ | 22047/26311 [6:33:27<1:21:22,  1.15s/it, loss=4.2026]
Training:  84%|████████▍ | 22047/26311 [6:33:28<1:21:22,  1.15s/it, loss=3.2927]
Training:  84%|████████▍ | 22048/26311 [6:33:28<1:18:18,  1.10s/it, loss=3.2927]
Training:  84%|████████▍ | 22048/26311 [6:33:29<1:18:18,  1.10s/it, loss=4.0665]
Training:  84%|████████▍ | 22049/26311 [6:33:29<1:12:45,  1.02s/it, loss=4.0665]
Training:  84%|████████▍ | 22049/26311 [6:33:30<1:12:45,  1.02s/it, loss=3.4553]
Training:  84%|████████▍ | 22050/26311 [6:33:30<1:15:35,  1.06s/it, loss=3.4553]
Training:  84%|████████▍ | 22050/26311 [6:33:31<1:15:35,  1.06s/it, loss=4.1529]
Training:  84%|████████▍ | 22051/26311 [6:33:31<1:09:04,  1.03it/s, loss=4.1529]
Training:  84%|████████▍ | 22051/26311 [6:33:32<1:09:04,  1.03it/s, loss=3.6706]
Training:  84%|████████▍ | 22052/26311 [6:33:32<1:04:38,  1.10it/s, loss=3.6706]
Training:  84%|████████▍ | 22052/26311 [6:33:32<1:04:38,  1.10it/s, loss=3.6909]
Training:  84%|████████▍ | 22053/26311 [6:33:32<1:02:36,  1.13it/s, loss=3.6909]
Training:  84%|████████▍ | 22053/26311 [6:33:33<1:02:36,  1.13it/s, loss=4.4424]
Training:  84%|████████▍ | 22054/26311 [6:33:33<1:01:44,  1.15it/s, loss=4.4424]
Training:  84%|████████▍ | 22054/26311 [6:33:34<1:01:44,  1.15it/s, loss=3.4129]
Training:  84%|████████▍ | 22055/26311 [6:33:34<1:05:24,  1.08it/s, loss=3.4129]
Training:  84%|████████▍ | 22055/26311 [6:33:35<1:05:24,  1.08it/s, loss=3.9718]
Training:  84%|████████▍ | 22056/26311 [6:33:35<1:06:56,  1.06it/s, loss=3.9718]
Training:  84%|████████▍ | 22056/26311 [6:33:36<1:06:56,  1.06it/s, loss=3.8185]
Training:  84%|████████▍ | 22057/26311 [6:33:36<1:04:33,  1.10it/s, loss=3.8185]
Training:  84%|████████▍ | 22057/26311 [6:33:37<1:04:33,  1.10it/s, loss=4.1727]
Training:  84%|████████▍ | 22058/26311 [6:33:37<57:48,  1.23it/s, loss=4.1727]  
Training:  84%|████████▍ | 22058/26311 [6:33:38<57:48,  1.23it/s, loss=3.4879]
Training:  84%|████████▍ | 22059/26311 [6:33:38<1:09:06,  1.03it/s, loss=3.4879]
Training:  84%|████████▍ | 22059/26311 [6:33:39<1:09:06,  1.03it/s, loss=3.6732]
Training:  84%|████████▍ | 22060/26311 [6:33:39<1:05:09,  1.09it/s, loss=3.6732]
Training:  84%|████████▍ | 22060/26311 [6:33:40<1:05:09,  1.09it/s, loss=3.9149]
Training:  84%|████████▍ | 22061/26311 [6:33:40<1:09:26,  1.02it/s, loss=3.9149]
Training:  84%|████████▍ | 22061/26311 [6:33:41<1:09:26,  1.02it/s, loss=3.7174]
Training:  84%|████████▍ | 22062/26311 [6:33:41<1:10:32,  1.00it/s, loss=3.7174]
Training:  84%|████████▍ | 22062/26311 [6:33:42<1:10:32,  1.00it/s, loss=3.4670]
Training:  84%|████████▍ | 22063/26311 [6:33:42<1:02:01,  1.14it/s, loss=3.4670]
Training:  84%|████████▍ | 22063/26311 [6:33:43<1:02:01,  1.14it/s, loss=3.6022]
Training:  84%|████████▍ | 22064/26311 [6:33:43<1:07:49,  1.04it/s, loss=3.6022]
Training:  84%|████████▍ | 22064/26311 [6:33:43<1:07:49,  1.04it/s, loss=3.8806]
Training:  84%|████████▍ | 22065/26311 [6:33:43<1:00:17,  1.17it/s, loss=3.8806]
Training:  84%|████████▍ | 22065/26311 [6:33:44<1:00:17,  1.17it/s, loss=4.0481]
Training:  84%|████████▍ | 22066/26311 [6:33:44<1:00:06,  1.18it/s, loss=4.0481]
Training:  84%|████████▍ | 22066/26311 [6:33:45<1:00:06,  1.18it/s, loss=3.3871]
Training:  84%|████████▍ | 22067/26311 [6:33:45<1:07:02,  1.06it/s, loss=3.3871]
Training:  84%|████████▍ | 22067/26311 [6:33:47<1:07:02,  1.06it/s, loss=3.7196]
Training:  84%|████████▍ | 22068/26311 [6:33:47<1:11:45,  1.01s/it, loss=3.7196]
Training:  84%|████████▍ | 22068/26311 [6:33:47<1:11:45,  1.01s/it, loss=3.4806]
Training:  84%|████████▍ | 22069/26311 [6:33:47<1:09:29,  1.02it/s, loss=3.4806]
Training:  84%|████████▍ | 22069/26311 [6:33:49<1:09:29,  1.02it/s, loss=3.9280]
Training:  84%|████████▍ | 22070/26311 [6:33:49<1:10:41,  1.00s/it, loss=3.9280]
Training:  84%|████████▍ | 22070/26311 [6:33:49<1:10:41,  1.00s/it, loss=3.9043]
Training:  84%|████████▍ | 22071/26311 [6:33:49<1:06:31,  1.06it/s, loss=3.9043]
Training:  84%|████████▍ | 22071/26311 [6:33:50<1:06:31,  1.06it/s, loss=3.8442]
Training:  84%|████████▍ | 22072/26311 [6:33:50<1:00:14,  1.17it/s, loss=3.8442]
Training:  84%|████████▍ | 22072/26311 [6:33:51<1:00:14,  1.17it/s, loss=3.6309]
Training:  84%|████████▍ | 22073/26311 [6:33:51<1:07:49,  1.04it/s, loss=3.6309]
Training:  84%|████████▍ | 22073/26311 [6:33:53<1:07:49,  1.04it/s, loss=3.5655]
Training:  84%|████████▍ | 22074/26311 [6:33:53<1:20:56,  1.15s/it, loss=3.5655]
Training:  84%|████████▍ | 22074/26311 [6:33:54<1:20:56,  1.15s/it, loss=3.7138]
Training:  84%|████████▍ | 22075/26311 [6:33:54<1:16:01,  1.08s/it, loss=3.7138]
Training:  84%|████████▍ | 22075/26311 [6:33:55<1:16:01,  1.08s/it, loss=3.7340]
Training:  84%|████████▍ | 22076/26311 [6:33:55<1:13:03,  1.04s/it, loss=3.7340]
Training:  84%|████████▍ | 22076/26311 [6:33:56<1:13:03,  1.04s/it, loss=3.6955]
Training:  84%|████████▍ | 22077/26311 [6:33:56<1:17:42,  1.10s/it, loss=3.6955]
Training:  84%|████████▍ | 22077/26311 [6:33:57<1:17:42,  1.10s/it, loss=3.5875]
Training:  84%|████████▍ | 22078/26311 [6:33:57<1:10:46,  1.00s/it, loss=3.5875]
Training:  84%|████████▍ | 22078/26311 [6:33:57<1:10:46,  1.00s/it, loss=4.2202]
Training:  84%|████████▍ | 22079/26311 [6:33:57<1:05:48,  1.07it/s, loss=4.2202]
Training:  84%|████████▍ | 22079/26311 [6:33:58<1:05:48,  1.07it/s, loss=3.4799]
Training:  84%|████████▍ | 22080/26311 [6:33:58<1:04:10,  1.10it/s, loss=3.4799]
Training:  84%|████████▍ | 22080/26311 [6:33:59<1:04:10,  1.10it/s, loss=3.5489]
Training:  84%|████████▍ | 22081/26311 [6:33:59<1:00:50,  1.16it/s, loss=3.5489]
Training:  84%|████████▍ | 22081/26311 [6:34:00<1:00:50,  1.16it/s, loss=3.6488]
Training:  84%|████████▍ | 22082/26311 [6:34:00<59:16,  1.19it/s, loss=3.6488]  
Training:  84%|████████▍ | 22082/26311 [6:34:01<59:16,  1.19it/s, loss=3.9708]
Training:  84%|████████▍ | 22083/26311 [6:34:01<57:54,  1.22it/s, loss=3.9708]
Training:  84%|████████▍ | 22083/26311 [6:34:02<57:54,  1.22it/s, loss=4.1536]
Training:  84%|████████▍ | 22084/26311 [6:34:02<1:00:51,  1.16it/s, loss=4.1536]
Training:  84%|████████▍ | 22084/26311 [6:34:02<1:00:51,  1.16it/s, loss=4.0326]
Training:  84%|████████▍ | 22085/26311 [6:34:02<1:00:04,  1.17it/s, loss=4.0326]
Training:  84%|████████▍ | 22085/26311 [6:34:03<1:00:04,  1.17it/s, loss=3.3568]
Training:  84%|████████▍ | 22086/26311 [6:34:03<1:01:07,  1.15it/s, loss=3.3568]
Training:  84%|████████▍ | 22086/26311 [6:34:04<1:01:07,  1.15it/s, loss=4.0962]
Training:  84%|████████▍ | 22087/26311 [6:34:04<1:08:25,  1.03it/s, loss=4.0962]
Training:  84%|████████▍ | 22087/26311 [6:34:05<1:08:25,  1.03it/s, loss=3.6024]
Training:  84%|████████▍ | 22088/26311 [6:34:05<1:04:41,  1.09it/s, loss=3.6024]
Training:  84%|████████▍ | 22088/26311 [6:34:06<1:04:41,  1.09it/s, loss=4.2137]
Training:  84%|████████▍ | 22089/26311 [6:34:06<1:08:27,  1.03it/s, loss=4.2137]
Training:  84%|████████▍ | 22089/26311 [6:34:07<1:08:27,  1.03it/s, loss=4.0635]
Training:  84%|████████▍ | 22090/26311 [6:34:07<1:11:13,  1.01s/it, loss=4.0635]
Training:  84%|████████▍ | 22090/26311 [6:34:08<1:11:13,  1.01s/it, loss=3.7097]
Training:  84%|████████▍ | 22091/26311 [6:34:08<1:05:58,  1.07it/s, loss=3.7097]
Training:  84%|████████▍ | 22091/26311 [6:34:09<1:05:58,  1.07it/s, loss=3.8726]
Training:  84%|████████▍ | 22092/26311 [6:34:09<1:09:57,  1.01it/s, loss=3.8726]
Training:  84%|████████▍ | 22092/26311 [6:34:10<1:09:57,  1.01it/s, loss=4.1004]
Training:  84%|████████▍ | 22093/26311 [6:34:10<1:05:37,  1.07it/s, loss=4.1004]
Training:  84%|████████▍ | 22093/26311 [6:34:11<1:05:37,  1.07it/s, loss=3.9309]
Training:  84%|████████▍ | 22094/26311 [6:34:11<1:07:34,  1.04it/s, loss=3.9309]
Training:  84%|████████▍ | 22094/26311 [6:34:12<1:07:34,  1.04it/s, loss=4.0662]
Training:  84%|████████▍ | 22095/26311 [6:34:12<1:11:05,  1.01s/it, loss=4.0662]
Training:  84%|████████▍ | 22095/26311 [6:34:14<1:11:05,  1.01s/it, loss=3.8518]
Training:  84%|████████▍ | 22096/26311 [6:34:14<1:15:24,  1.07s/it, loss=3.8518]
Training:  84%|████████▍ | 22096/26311 [6:34:14<1:15:24,  1.07s/it, loss=4.0017]
Training:  84%|████████▍ | 22097/26311 [6:34:14<1:11:22,  1.02s/it, loss=4.0017]
Training:  84%|████████▍ | 22097/26311 [6:34:15<1:11:22,  1.02s/it, loss=3.8346]
Training:  84%|████████▍ | 22098/26311 [6:34:15<1:05:00,  1.08it/s, loss=3.8346]
Training:  84%|████████▍ | 22098/26311 [6:34:17<1:05:00,  1.08it/s, loss=3.9191]
Training:  84%|████████▍ | 22099/26311 [6:34:17<1:27:45,  1.25s/it, loss=3.9191]
Training:  84%|████████▍ | 22099/26311 [6:34:18<1:27:45,  1.25s/it, loss=3.7509]
Training:  84%|████████▍ | 22100/26311 [6:34:18<1:23:54,  1.20s/it, loss=3.7509]
Training:  84%|████████▍ | 22100/26311 [6:34:19<1:23:54,  1.20s/it, loss=3.9584]
Training:  84%|████████▍ | 22101/26311 [6:34:19<1:17:29,  1.10s/it, loss=3.9584]
Training:  84%|████████▍ | 22101/26311 [6:34:20<1:17:29,  1.10s/it, loss=3.7343]
Training:  84%|████████▍ | 22102/26311 [6:34:20<1:11:17,  1.02s/it, loss=3.7343]
Training:  84%|████████▍ | 22102/26311 [6:34:21<1:11:17,  1.02s/it, loss=3.7165]
Training:  84%|████████▍ | 22103/26311 [6:34:21<1:08:40,  1.02it/s, loss=3.7165]
Training:  84%|████████▍ | 22103/26311 [6:34:22<1:08:40,  1.02it/s, loss=3.6930]
Training:  84%|████████▍ | 22104/26311 [6:34:22<1:04:58,  1.08it/s, loss=3.6930]
Training:  84%|████████▍ | 22104/26311 [6:34:22<1:04:58,  1.08it/s, loss=3.8779]
Training:  84%|████████▍ | 22105/26311 [6:34:22<1:00:11,  1.16it/s, loss=3.8779]
Training:  84%|████████▍ | 22105/26311 [6:34:23<1:00:11,  1.16it/s, loss=3.7507]
Training:  84%|████████▍ | 22106/26311 [6:34:23<1:06:01,  1.06it/s, loss=3.7507]
Training:  84%|████████▍ | 22106/26311 [6:34:24<1:06:01,  1.06it/s, loss=3.7117]
Training:  84%|████████▍ | 22107/26311 [6:34:24<1:07:42,  1.03it/s, loss=3.7117]
Training:  84%|████████▍ | 22107/26311 [6:34:26<1:07:42,  1.03it/s, loss=3.6684]
Training:  84%|████████▍ | 22108/26311 [6:34:26<1:12:46,  1.04s/it, loss=3.6684]
Training:  84%|████████▍ | 22108/26311 [6:34:28<1:12:46,  1.04s/it, loss=3.5101]
Training:  84%|████████▍ | 22109/26311 [6:34:28<1:29:37,  1.28s/it, loss=3.5101]
Training:  84%|████████▍ | 22109/26311 [6:34:28<1:29:37,  1.28s/it, loss=3.4200]
Training:  84%|████████▍ | 22110/26311 [6:34:28<1:21:53,  1.17s/it, loss=3.4200]
Training:  84%|████████▍ | 22110/26311 [6:34:29<1:21:53,  1.17s/it, loss=3.9653]
Training:  84%|████████▍ | 22111/26311 [6:34:29<1:16:24,  1.09s/it, loss=3.9653]
Training:  84%|████████▍ | 22111/26311 [6:34:30<1:16:24,  1.09s/it, loss=3.9996]
Training:  84%|████████▍ | 22112/26311 [6:34:30<1:17:12,  1.10s/it, loss=3.9996]
Training:  84%|████████▍ | 22112/26311 [6:34:33<1:17:12,  1.10s/it, loss=3.7866]
Training:  84%|████████▍ | 22113/26311 [6:34:33<1:53:05,  1.62s/it, loss=3.7866]
Training:  84%|████████▍ | 22113/26311 [6:34:34<1:53:05,  1.62s/it, loss=3.2118]
Training:  84%|████████▍ | 22114/26311 [6:34:34<1:41:07,  1.45s/it, loss=3.2118]
Training:  84%|████████▍ | 22114/26311 [6:34:35<1:41:07,  1.45s/it, loss=3.6844]
Training:  84%|████████▍ | 22115/26311 [6:34:35<1:32:18,  1.32s/it, loss=3.6844]
Training:  84%|████████▍ | 22115/26311 [6:34:36<1:32:18,  1.32s/it, loss=3.9498]
Training:  84%|████████▍ | 22116/26311 [6:34:36<1:20:30,  1.15s/it, loss=3.9498]
Training:  84%|████████▍ | 22116/26311 [6:34:37<1:20:30,  1.15s/it, loss=3.6256]
Training:  84%|████████▍ | 22117/26311 [6:34:37<1:23:49,  1.20s/it, loss=3.6256]
Training:  84%|████████▍ | 22117/26311 [6:34:39<1:23:49,  1.20s/it, loss=3.8577]
Training:  84%|████████▍ | 22118/26311 [6:34:39<1:24:25,  1.21s/it, loss=3.8577]
Training:  84%|████████▍ | 22118/26311 [6:34:39<1:24:25,  1.21s/it, loss=4.0759]
Training:  84%|████████▍ | 22119/26311 [6:34:39<1:14:57,  1.07s/it, loss=4.0759]
Training:  84%|████████▍ | 22119/26311 [6:34:40<1:14:57,  1.07s/it, loss=4.0007]
Training:  84%|████████▍ | 22120/26311 [6:34:40<1:10:57,  1.02s/it, loss=4.0007]
Training:  84%|████████▍ | 22120/26311 [6:34:41<1:10:57,  1.02s/it, loss=3.5081]
Training:  84%|████████▍ | 22121/26311 [6:34:41<1:11:07,  1.02s/it, loss=3.5081]
Training:  84%|████████▍ | 22121/26311 [6:34:42<1:11:07,  1.02s/it, loss=4.4044]
Training:  84%|████████▍ | 22122/26311 [6:34:42<1:10:13,  1.01s/it, loss=4.4044]
Training:  84%|████████▍ | 22122/26311 [6:34:43<1:10:13,  1.01s/it, loss=3.4982]
Training:  84%|████████▍ | 22123/26311 [6:34:43<1:09:54,  1.00s/it, loss=3.4982]
Training:  84%|████████▍ | 22123/26311 [6:34:45<1:09:54,  1.00s/it, loss=3.5945]
Training:  84%|████████▍ | 22124/26311 [6:34:45<1:33:23,  1.34s/it, loss=3.5945]
Training:  84%|████████▍ | 22124/26311 [6:34:46<1:33:23,  1.34s/it, loss=3.9388]
Training:  84%|████████▍ | 22125/26311 [6:34:46<1:21:45,  1.17s/it, loss=3.9388]
Training:  84%|████████▍ | 22125/26311 [6:34:47<1:21:45,  1.17s/it, loss=3.7484]
Training:  84%|████████▍ | 22126/26311 [6:34:47<1:21:33,  1.17s/it, loss=3.7484]
Training:  84%|████████▍ | 22126/26311 [6:34:48<1:21:33,  1.17s/it, loss=3.9123]
Training:  84%|████████▍ | 22127/26311 [6:34:48<1:14:13,  1.06s/it, loss=3.9123]
Training:  84%|████████▍ | 22127/26311 [6:34:49<1:14:13,  1.06s/it, loss=3.5367]
Training:  84%|████████▍ | 22128/26311 [6:34:49<1:07:00,  1.04it/s, loss=3.5367]
Training:  84%|████████▍ | 22128/26311 [6:34:50<1:07:00,  1.04it/s, loss=3.6276]
Training:  84%|████████▍ | 22129/26311 [6:34:50<1:10:54,  1.02s/it, loss=3.6276]
Training:  84%|████████▍ | 22129/26311 [6:34:51<1:10:54,  1.02s/it, loss=3.8258]
Training:  84%|████████▍ | 22130/26311 [6:34:51<1:07:27,  1.03it/s, loss=3.8258]
Training:  84%|████████▍ | 22130/26311 [6:34:52<1:07:27,  1.03it/s, loss=3.7877]
Training:  84%|████████▍ | 22131/26311 [6:34:52<1:00:15,  1.16it/s, loss=3.7877]
Training:  84%|████████▍ | 22131/26311 [6:34:52<1:00:15,  1.16it/s, loss=3.7359]
Training:  84%|████████▍ | 22132/26311 [6:34:52<58:02,  1.20it/s, loss=3.7359]  
Training:  84%|████████▍ | 22132/26311 [6:34:54<58:02,  1.20it/s, loss=4.1680]
Training:  84%|████████▍ | 22133/26311 [6:34:54<1:10:30,  1.01s/it, loss=4.1680]
Training:  84%|████████▍ | 22133/26311 [6:34:54<1:10:30,  1.01s/it, loss=3.7018]
Training:  84%|████████▍ | 22134/26311 [6:34:54<1:04:05,  1.09it/s, loss=3.7018]
Training:  84%|████████▍ | 22134/26311 [6:34:56<1:04:05,  1.09it/s, loss=3.3517]
Training:  84%|████████▍ | 22135/26311 [6:34:56<1:10:21,  1.01s/it, loss=3.3517]
Training:  84%|████████▍ | 22135/26311 [6:34:57<1:10:21,  1.01s/it, loss=3.8565]
Training:  84%|████████▍ | 22136/26311 [6:34:57<1:08:10,  1.02it/s, loss=3.8565]
Training:  84%|████████▍ | 22136/26311 [6:34:58<1:08:10,  1.02it/s, loss=3.7090]
Training:  84%|████████▍ | 22137/26311 [6:34:58<1:12:42,  1.05s/it, loss=3.7090]
Training:  84%|████████▍ | 22137/26311 [6:34:59<1:12:42,  1.05s/it, loss=3.6578]
Training:  84%|████████▍ | 22138/26311 [6:34:59<1:15:16,  1.08s/it, loss=3.6578]
Training:  84%|████████▍ | 22138/26311 [6:35:01<1:15:16,  1.08s/it, loss=3.1717]
Training:  84%|████████▍ | 22139/26311 [6:35:01<1:32:02,  1.32s/it, loss=3.1717]
Training:  84%|████████▍ | 22139/26311 [6:35:02<1:32:02,  1.32s/it, loss=3.7558]
Training:  84%|████████▍ | 22140/26311 [6:35:02<1:20:12,  1.15s/it, loss=3.7558]
Training:  84%|████████▍ | 22140/26311 [6:35:03<1:20:12,  1.15s/it, loss=4.0394]
Training:  84%|████████▍ | 22141/26311 [6:35:03<1:18:29,  1.13s/it, loss=4.0394]
Training:  84%|████████▍ | 22141/26311 [6:35:05<1:18:29,  1.13s/it, loss=4.1028]
Training:  84%|████████▍ | 22142/26311 [6:35:05<1:38:06,  1.41s/it, loss=4.1028]
Training:  84%|████████▍ | 22142/26311 [6:35:06<1:38:06,  1.41s/it, loss=3.6837]
Training:  84%|████████▍ | 22143/26311 [6:35:06<1:31:55,  1.32s/it, loss=3.6837]
Training:  84%|████████▍ | 22143/26311 [6:35:07<1:31:55,  1.32s/it, loss=3.6726]
Training:  84%|████████▍ | 22144/26311 [6:35:07<1:25:06,  1.23s/it, loss=3.6726]
Training:  84%|████████▍ | 22144/26311 [6:35:08<1:25:06,  1.23s/it, loss=3.9204]
Training:  84%|████████▍ | 22145/26311 [6:35:08<1:14:31,  1.07s/it, loss=3.9204]
Training:  84%|████████▍ | 22145/26311 [6:35:08<1:14:31,  1.07s/it, loss=3.9703]
Training:  84%|████████▍ | 22146/26311 [6:35:08<1:10:21,  1.01s/it, loss=3.9703]
Training:  84%|████████▍ | 22146/26311 [6:35:09<1:10:21,  1.01s/it, loss=3.5424]
Training:  84%|████████▍ | 22147/26311 [6:35:09<1:05:37,  1.06it/s, loss=3.5424]
Training:  84%|████████▍ | 22147/26311 [6:35:10<1:05:37,  1.06it/s, loss=3.6536]
Training:  84%|████████▍ | 22148/26311 [6:35:10<1:06:42,  1.04it/s, loss=3.6536]
Training:  84%|████████▍ | 22148/26311 [6:35:11<1:06:42,  1.04it/s, loss=2.9308]
Training:  84%|████████▍ | 22149/26311 [6:35:11<1:09:11,  1.00it/s, loss=2.9308]
Training:  84%|████████▍ | 22149/26311 [6:35:13<1:09:11,  1.00it/s, loss=4.0428]
Training:  84%|████████▍ | 22150/26311 [6:35:13<1:17:18,  1.11s/it, loss=4.0428]
Training:  84%|████████▍ | 22150/26311 [6:35:14<1:17:18,  1.11s/it, loss=4.1249]
Training:  84%|████████▍ | 22151/26311 [6:35:14<1:15:12,  1.08s/it, loss=4.1249]
Training:  84%|████████▍ | 22151/26311 [6:35:14<1:15:12,  1.08s/it, loss=3.8483]
Training:  84%|████████▍ | 22152/26311 [6:35:14<1:08:13,  1.02it/s, loss=3.8483]
Training:  84%|████████▍ | 22152/26311 [6:35:15<1:08:13,  1.02it/s, loss=4.4228]
Training:  84%|████████▍ | 22153/26311 [6:35:15<1:07:05,  1.03it/s, loss=4.4228]
Training:  84%|████████▍ | 22153/26311 [6:35:16<1:07:05,  1.03it/s, loss=3.7761]
Training:  84%|████████▍ | 22154/26311 [6:35:16<1:10:31,  1.02s/it, loss=3.7761]
Training:  84%|████████▍ | 22154/26311 [6:35:18<1:10:31,  1.02s/it, loss=3.7581]
Training:  84%|████████▍ | 22155/26311 [6:35:18<1:13:31,  1.06s/it, loss=3.7581]
Training:  84%|████████▍ | 22155/26311 [6:35:18<1:13:31,  1.06s/it, loss=3.5633]
Training:  84%|████████▍ | 22156/26311 [6:35:18<1:05:27,  1.06it/s, loss=3.5633]
Training:  84%|████████▍ | 22156/26311 [6:35:19<1:05:27,  1.06it/s, loss=3.8673]
Training:  84%|████████▍ | 22157/26311 [6:35:19<1:07:56,  1.02it/s, loss=3.8673]
Training:  84%|████████▍ | 22157/26311 [6:35:20<1:07:56,  1.02it/s, loss=4.0329]
Training:  84%|████████▍ | 22158/26311 [6:35:20<1:08:44,  1.01it/s, loss=4.0329]
Training:  84%|████████▍ | 22158/26311 [6:35:22<1:08:44,  1.01it/s, loss=3.3210]
Training:  84%|████████▍ | 22159/26311 [6:35:22<1:19:39,  1.15s/it, loss=3.3210]
Training:  84%|████████▍ | 22159/26311 [6:35:23<1:19:39,  1.15s/it, loss=3.6145]
Training:  84%|████████▍ | 22160/26311 [6:35:23<1:11:23,  1.03s/it, loss=3.6145]
Training:  84%|████████▍ | 22160/26311 [6:35:24<1:11:23,  1.03s/it, loss=3.6750]
Training:  84%|████████▍ | 22161/26311 [6:35:24<1:08:23,  1.01it/s, loss=3.6750]
Training:  84%|████████▍ | 22161/26311 [6:35:24<1:08:23,  1.01it/s, loss=4.3842]
Training:  84%|████████▍ | 22162/26311 [6:35:24<1:00:49,  1.14it/s, loss=4.3842]
Training:  84%|████████▍ | 22162/26311 [6:35:25<1:00:49,  1.14it/s, loss=3.7469]
Training:  84%|████████▍ | 22163/26311 [6:35:25<59:04,  1.17it/s, loss=3.7469]  
Training:  84%|████████▍ | 22163/26311 [6:35:26<59:04,  1.17it/s, loss=3.7159]
Training:  84%|████████▍ | 22164/26311 [6:35:26<59:28,  1.16it/s, loss=3.7159]
Training:  84%|████████▍ | 22164/26311 [6:35:28<59:28,  1.16it/s, loss=4.2176]
Training:  84%|████████▍ | 22165/26311 [6:35:28<1:29:48,  1.30s/it, loss=4.2176]
Training:  84%|████████▍ | 22165/26311 [6:35:29<1:29:48,  1.30s/it, loss=4.0065]
Training:  84%|████████▍ | 22166/26311 [6:35:29<1:24:10,  1.22s/it, loss=4.0065]
Training:  84%|████████▍ | 22166/26311 [6:35:31<1:24:10,  1.22s/it, loss=3.4427]
Training:  84%|████████▍ | 22167/26311 [6:35:31<1:33:47,  1.36s/it, loss=3.4427]
Training:  84%|████████▍ | 22167/26311 [6:35:32<1:33:47,  1.36s/it, loss=4.2354]
Training:  84%|████████▍ | 22168/26311 [6:35:32<1:20:46,  1.17s/it, loss=4.2354]
Training:  84%|████████▍ | 22168/26311 [6:35:33<1:20:46,  1.17s/it, loss=3.7208]
Training:  84%|████████▍ | 22169/26311 [6:35:33<1:21:45,  1.18s/it, loss=3.7208]
Training:  84%|████████▍ | 22169/26311 [6:35:34<1:21:45,  1.18s/it, loss=4.0344]
Training:  84%|████████▍ | 22170/26311 [6:35:34<1:17:43,  1.13s/it, loss=4.0344]
Training:  84%|████████▍ | 22170/26311 [6:35:35<1:17:43,  1.13s/it, loss=3.9668]
Training:  84%|████████▍ | 22171/26311 [6:35:35<1:13:09,  1.06s/it, loss=3.9668]
Training:  84%|████████▍ | 22171/26311 [6:35:36<1:13:09,  1.06s/it, loss=4.2015]
Training:  84%|████████▍ | 22172/26311 [6:35:36<1:18:54,  1.14s/it, loss=4.2015]
Training:  84%|████████▍ | 22172/26311 [6:35:37<1:18:54,  1.14s/it, loss=3.6960]
Training:  84%|████████▍ | 22173/26311 [6:35:37<1:15:16,  1.09s/it, loss=3.6960]
Training:  84%|████████▍ | 22173/26311 [6:35:39<1:15:16,  1.09s/it, loss=3.8517]
Training:  84%|████████▍ | 22174/26311 [6:35:39<1:39:32,  1.44s/it, loss=3.8517]
Training:  84%|████████▍ | 22174/26311 [6:35:40<1:39:32,  1.44s/it, loss=3.7922]
Training:  84%|████████▍ | 22175/26311 [6:35:40<1:24:23,  1.22s/it, loss=3.7922]
Training:  84%|████████▍ | 22175/26311 [6:35:41<1:24:23,  1.22s/it, loss=3.8773]
Training:  84%|████████▍ | 22176/26311 [6:35:41<1:15:41,  1.10s/it, loss=3.8773]
Training:  84%|████████▍ | 22176/26311 [6:35:42<1:15:41,  1.10s/it, loss=3.8074]
Training:  84%|████████▍ | 22177/26311 [6:35:42<1:15:39,  1.10s/it, loss=3.8074]
Training:  84%|████████▍ | 22177/26311 [6:35:43<1:15:39,  1.10s/it, loss=3.6467]
Training:  84%|████████▍ | 22178/26311 [6:35:43<1:09:47,  1.01s/it, loss=3.6467]
Training:  84%|████████▍ | 22178/26311 [6:35:45<1:09:47,  1.01s/it, loss=3.9326]
Training:  84%|████████▍ | 22179/26311 [6:35:45<1:34:40,  1.37s/it, loss=3.9326]
Training:  84%|████████▍ | 22179/26311 [6:35:46<1:34:40,  1.37s/it, loss=4.2121]
Training:  84%|████████▍ | 22180/26311 [6:35:46<1:24:23,  1.23s/it, loss=4.2121]
Training:  84%|████████▍ | 22180/26311 [6:35:47<1:24:23,  1.23s/it, loss=3.8139]
Training:  84%|████████▍ | 22181/26311 [6:35:47<1:17:55,  1.13s/it, loss=3.8139]
Training:  84%|████████▍ | 22181/26311 [6:35:48<1:17:55,  1.13s/it, loss=3.2767]
Training:  84%|████████▍ | 22182/26311 [6:35:48<1:10:10,  1.02s/it, loss=3.2767]
Training:  84%|████████▍ | 22182/26311 [6:35:48<1:10:10,  1.02s/it, loss=3.9381]
Training:  84%|████████▍ | 22183/26311 [6:35:48<1:06:20,  1.04it/s, loss=3.9381]
Training:  84%|████████▍ | 22183/26311 [6:35:50<1:06:20,  1.04it/s, loss=3.7278]
Training:  84%|████████▍ | 22184/26311 [6:35:50<1:12:58,  1.06s/it, loss=3.7278]
Training:  84%|████████▍ | 22184/26311 [6:35:50<1:12:58,  1.06s/it, loss=3.8945]
Training:  84%|████████▍ | 22185/26311 [6:35:50<1:05:48,  1.04it/s, loss=3.8945]
Training:  84%|████████▍ | 22185/26311 [6:35:52<1:05:48,  1.04it/s, loss=4.2356]
Training:  84%|████████▍ | 22186/26311 [6:35:52<1:11:50,  1.05s/it, loss=4.2356]
Training:  84%|████████▍ | 22186/26311 [6:35:52<1:11:50,  1.05s/it, loss=3.8183]
Training:  84%|████████▍ | 22187/26311 [6:35:52<1:08:23,  1.00it/s, loss=3.8183]
Training:  84%|████████▍ | 22187/26311 [6:35:53<1:08:23,  1.00it/s, loss=3.7193]
Training:  84%|████████▍ | 22188/26311 [6:35:53<1:04:58,  1.06it/s, loss=3.7193]
Training:  84%|████████▍ | 22188/26311 [6:35:54<1:04:58,  1.06it/s, loss=3.9847]
Training:  84%|████████▍ | 22189/26311 [6:35:54<1:01:45,  1.11it/s, loss=3.9847]
Training:  84%|████████▍ | 22189/26311 [6:35:55<1:01:45,  1.11it/s, loss=3.4544]
Training:  84%|████████▍ | 22190/26311 [6:35:55<1:02:06,  1.11it/s, loss=3.4544]
Training:  84%|████████▍ | 22190/26311 [6:35:56<1:02:06,  1.11it/s, loss=3.9365]
Training:  84%|████████▍ | 22191/26311 [6:35:56<1:04:47,  1.06it/s, loss=3.9365]
Training:  84%|████████▍ | 22191/26311 [6:35:57<1:04:47,  1.06it/s, loss=4.0396]
Training:  84%|████████▍ | 22192/26311 [6:35:57<1:08:58,  1.00s/it, loss=4.0396]
Training:  84%|████████▍ | 22192/26311 [6:35:58<1:08:58,  1.00s/it, loss=3.9349]
Training:  84%|████████▍ | 22193/26311 [6:35:58<1:08:53,  1.00s/it, loss=3.9349]
Training:  84%|████████▍ | 22193/26311 [6:35:59<1:08:53,  1.00s/it, loss=3.7136]
Training:  84%|████████▍ | 22194/26311 [6:35:59<1:06:00,  1.04it/s, loss=3.7136]
Training:  84%|████████▍ | 22194/26311 [6:36:01<1:06:00,  1.04it/s, loss=3.8360]
Training:  84%|████████▍ | 22195/26311 [6:36:01<1:18:48,  1.15s/it, loss=3.8360]
Training:  84%|████████▍ | 22195/26311 [6:36:02<1:18:48,  1.15s/it, loss=3.9514]
Training:  84%|████████▍ | 22196/26311 [6:36:02<1:19:01,  1.15s/it, loss=3.9514]
Training:  84%|████████▍ | 22196/26311 [6:36:04<1:19:01,  1.15s/it, loss=3.6754]
Training:  84%|████████▍ | 22197/26311 [6:36:04<1:47:30,  1.57s/it, loss=3.6754]
Training:  84%|████████▍ | 22197/26311 [6:36:05<1:47:30,  1.57s/it, loss=3.6769]
Training:  84%|████████▍ | 22198/26311 [6:36:05<1:32:17,  1.35s/it, loss=3.6769]
Training:  84%|████████▍ | 22198/26311 [6:36:06<1:32:17,  1.35s/it, loss=3.8106]
Training:  84%|████████▍ | 22199/26311 [6:36:06<1:17:25,  1.13s/it, loss=3.8106]
Training:  84%|████████▍ | 22199/26311 [6:36:07<1:17:25,  1.13s/it, loss=4.0224]
Training:  84%|████████▍ | 22200/26311 [6:36:07<1:12:56,  1.06s/it, loss=4.0224]
Training:  84%|████████▍ | 22200/26311 [6:36:08<1:12:56,  1.06s/it, loss=4.0122]
Training:  84%|████████▍ | 22201/26311 [6:36:08<1:10:16,  1.03s/it, loss=4.0122]
Training:  84%|████████▍ | 22201/26311 [6:36:09<1:10:16,  1.03s/it, loss=3.0659]
Training:  84%|████████▍ | 22202/26311 [6:36:09<1:23:50,  1.22s/it, loss=3.0659]
Training:  84%|████████▍ | 22202/26311 [6:36:11<1:23:50,  1.22s/it, loss=4.1388]
Training:  84%|████████▍ | 22203/26311 [6:36:11<1:34:13,  1.38s/it, loss=4.1388]
Training:  84%|████████▍ | 22203/26311 [6:36:12<1:34:13,  1.38s/it, loss=3.6733]
Training:  84%|████████▍ | 22204/26311 [6:36:12<1:23:41,  1.22s/it, loss=3.6733]
Training:  84%|████████▍ | 22204/26311 [6:36:13<1:23:41,  1.22s/it, loss=4.1974]
Training:  84%|████████▍ | 22205/26311 [6:36:13<1:18:25,  1.15s/it, loss=4.1974]
Training:  84%|████████▍ | 22205/26311 [6:36:14<1:18:25,  1.15s/it, loss=3.8046]
Training:  84%|████████▍ | 22206/26311 [6:36:14<1:12:25,  1.06s/it, loss=3.8046]
Training:  84%|████████▍ | 22206/26311 [6:36:15<1:12:25,  1.06s/it, loss=4.5149]
Training:  84%|████████▍ | 22207/26311 [6:36:15<1:11:20,  1.04s/it, loss=4.5149]
Training:  84%|████████▍ | 22207/26311 [6:36:15<1:11:20,  1.04s/it, loss=4.3806]
Training:  84%|████████▍ | 22208/26311 [6:36:15<1:02:31,  1.09it/s, loss=4.3806]
Training:  84%|████████▍ | 22208/26311 [6:36:16<1:02:31,  1.09it/s, loss=4.2875]
Training:  84%|████████▍ | 22209/26311 [6:36:16<58:53,  1.16it/s, loss=4.2875]  
Training:  84%|████████▍ | 22209/26311 [6:36:17<58:53,  1.16it/s, loss=4.0039]
Training:  84%|████████▍ | 22210/26311 [6:36:17<56:06,  1.22it/s, loss=4.0039]
Training:  84%|████████▍ | 22210/26311 [6:36:18<56:06,  1.22it/s, loss=3.9781]
Training:  84%|████████▍ | 22211/26311 [6:36:18<57:17,  1.19it/s, loss=3.9781]
Training:  84%|████████▍ | 22211/26311 [6:36:18<57:17,  1.19it/s, loss=3.7802]
Training:  84%|████████▍ | 22212/26311 [6:36:18<55:37,  1.23it/s, loss=3.7802]
Training:  84%|████████▍ | 22212/26311 [6:36:19<55:37,  1.23it/s, loss=3.5948]
Training:  84%|████████▍ | 22213/26311 [6:36:19<54:47,  1.25it/s, loss=3.5948]
Training:  84%|████████▍ | 22213/26311 [6:36:21<54:47,  1.25it/s, loss=3.7858]
Training:  84%|████████▍ | 22214/26311 [6:36:21<1:10:58,  1.04s/it, loss=3.7858]
Training:  84%|████████▍ | 22214/26311 [6:36:22<1:10:58,  1.04s/it, loss=3.8272]
Training:  84%|████████▍ | 22215/26311 [6:36:22<1:03:21,  1.08it/s, loss=3.8272]
Training:  84%|████████▍ | 22215/26311 [6:36:22<1:03:21,  1.08it/s, loss=3.7704]
Training:  84%|████████▍ | 22216/26311 [6:36:22<59:31,  1.15it/s, loss=3.7704]  
Training:  84%|████████▍ | 22216/26311 [6:36:23<59:31,  1.15it/s, loss=3.9526]
Training:  84%|████████▍ | 22217/26311 [6:36:23<1:03:56,  1.07it/s, loss=3.9526]
Training:  84%|████████▍ | 22217/26311 [6:36:24<1:03:56,  1.07it/s, loss=3.4228]
Training:  84%|████████▍ | 22218/26311 [6:36:24<1:00:25,  1.13it/s, loss=3.4228]
Training:  84%|████████▍ | 22218/26311 [6:36:25<1:00:25,  1.13it/s, loss=3.6204]
Training:  84%|████████▍ | 22219/26311 [6:36:25<1:09:04,  1.01s/it, loss=3.6204]
Training:  84%|████████▍ | 22219/26311 [6:36:26<1:09:04,  1.01s/it, loss=3.9106]
Training:  84%|████████▍ | 22220/26311 [6:36:26<1:07:30,  1.01it/s, loss=3.9106]
Training:  84%|████████▍ | 22220/26311 [6:36:27<1:07:30,  1.01it/s, loss=3.9217]
Training:  84%|████████▍ | 22221/26311 [6:36:27<1:10:11,  1.03s/it, loss=3.9217]
Training:  84%|████████▍ | 22221/26311 [6:36:29<1:10:11,  1.03s/it, loss=3.8396]
Training:  84%|████████▍ | 22222/26311 [6:36:29<1:16:13,  1.12s/it, loss=3.8396]
Training:  84%|████████▍ | 22222/26311 [6:36:30<1:16:13,  1.12s/it, loss=3.8375]
Training:  84%|████████▍ | 22223/26311 [6:36:30<1:11:05,  1.04s/it, loss=3.8375]
Training:  84%|████████▍ | 22223/26311 [6:36:31<1:11:05,  1.04s/it, loss=3.5540]
Training:  84%|████████▍ | 22224/26311 [6:36:31<1:08:14,  1.00s/it, loss=3.5540]
Training:  84%|████████▍ | 22224/26311 [6:36:32<1:08:14,  1.00s/it, loss=4.4253]
Training:  84%|████████▍ | 22225/26311 [6:36:32<1:07:39,  1.01it/s, loss=4.4253]
Training:  84%|████████▍ | 22225/26311 [6:36:33<1:07:39,  1.01it/s, loss=3.6434]
Training:  84%|████████▍ | 22226/26311 [6:36:33<1:16:13,  1.12s/it, loss=3.6434]
Training:  84%|████████▍ | 22226/26311 [6:36:34<1:16:13,  1.12s/it, loss=3.7714]
Training:  84%|████████▍ | 22227/26311 [6:36:34<1:17:13,  1.13s/it, loss=3.7714]
Training:  84%|████████▍ | 22227/26311 [6:36:36<1:17:13,  1.13s/it, loss=3.4501]
Training:  84%|████████▍ | 22228/26311 [6:36:36<1:33:40,  1.38s/it, loss=3.4501]
Training:  84%|████████▍ | 22228/26311 [6:36:37<1:33:40,  1.38s/it, loss=3.6537]
Training:  84%|████████▍ | 22229/26311 [6:36:37<1:25:29,  1.26s/it, loss=3.6537]
Training:  84%|████████▍ | 22229/26311 [6:36:38<1:25:29,  1.26s/it, loss=4.1257]
Training:  84%|████████▍ | 22230/26311 [6:36:38<1:15:32,  1.11s/it, loss=4.1257]
Training:  84%|████████▍ | 22230/26311 [6:36:39<1:15:32,  1.11s/it, loss=3.9148]
Training:  84%|████████▍ | 22231/26311 [6:36:39<1:13:40,  1.08s/it, loss=3.9148]
Training:  84%|████████▍ | 22231/26311 [6:36:41<1:13:40,  1.08s/it, loss=3.6537]
Training:  84%|████████▍ | 22232/26311 [6:36:41<1:33:13,  1.37s/it, loss=3.6537]
Training:  84%|████████▍ | 22232/26311 [6:36:42<1:33:13,  1.37s/it, loss=3.5999]
Training:  85%|████████▍ | 22233/26311 [6:36:42<1:25:26,  1.26s/it, loss=3.5999]
Training:  85%|████████▍ | 22233/26311 [6:36:43<1:25:26,  1.26s/it, loss=4.0659]
Training:  85%|████████▍ | 22234/26311 [6:36:43<1:16:09,  1.12s/it, loss=4.0659]
Training:  85%|████████▍ | 22234/26311 [6:36:44<1:16:09,  1.12s/it, loss=3.7491]
Training:  85%|████████▍ | 22235/26311 [6:36:44<1:10:17,  1.03s/it, loss=3.7491]
Training:  85%|████████▍ | 22235/26311 [6:36:44<1:10:17,  1.03s/it, loss=4.1037]
Training:  85%|████████▍ | 22236/26311 [6:36:44<1:07:34,  1.01it/s, loss=4.1037]
Training:  85%|████████▍ | 22236/26311 [6:36:46<1:07:34,  1.01it/s, loss=4.0746]
Training:  85%|████████▍ | 22237/26311 [6:36:46<1:10:10,  1.03s/it, loss=4.0746]
Training:  85%|████████▍ | 22237/26311 [6:36:47<1:10:10,  1.03s/it, loss=3.9989]
Training:  85%|████████▍ | 22238/26311 [6:36:47<1:23:43,  1.23s/it, loss=3.9989]
Training:  85%|████████▍ | 22238/26311 [6:36:48<1:23:43,  1.23s/it, loss=3.6740]
Training:  85%|████████▍ | 22239/26311 [6:36:48<1:11:25,  1.05s/it, loss=3.6740]
Training:  85%|████████▍ | 22239/26311 [6:36:50<1:11:25,  1.05s/it, loss=3.7849]
Training:  85%|████████▍ | 22240/26311 [6:36:50<1:34:36,  1.39s/it, loss=3.7849]
Training:  85%|████████▍ | 22240/26311 [6:36:51<1:34:36,  1.39s/it, loss=4.1313]
Training:  85%|████████▍ | 22241/26311 [6:36:51<1:27:40,  1.29s/it, loss=4.1313]
Training:  85%|████████▍ | 22241/26311 [6:36:52<1:27:40,  1.29s/it, loss=4.1194]
Training:  85%|████████▍ | 22242/26311 [6:36:52<1:26:59,  1.28s/it, loss=4.1194]
Training:  85%|████████▍ | 22242/26311 [6:36:53<1:26:59,  1.28s/it, loss=3.4726]
Training:  85%|████████▍ | 22243/26311 [6:36:53<1:18:11,  1.15s/it, loss=3.4726]
Training:  85%|████████▍ | 22243/26311 [6:36:54<1:18:11,  1.15s/it, loss=3.9187]
Training:  85%|████████▍ | 22244/26311 [6:36:54<1:14:39,  1.10s/it, loss=3.9187]
Training:  85%|████████▍ | 22244/26311 [6:36:55<1:14:39,  1.10s/it, loss=4.0063]
Training:  85%|████████▍ | 22245/26311 [6:36:55<1:10:49,  1.05s/it, loss=4.0063]
Training:  85%|████████▍ | 22245/26311 [6:36:56<1:10:49,  1.05s/it, loss=3.6076]
Training:  85%|████████▍ | 22246/26311 [6:36:56<1:13:03,  1.08s/it, loss=3.6076]
Training:  85%|████████▍ | 22246/26311 [6:36:57<1:13:03,  1.08s/it, loss=4.2325]
Training:  85%|████████▍ | 22247/26311 [6:36:57<1:03:20,  1.07it/s, loss=4.2325]
Training:  85%|████████▍ | 22247/26311 [6:36:58<1:03:20,  1.07it/s, loss=3.6472]
Training:  85%|████████▍ | 22248/26311 [6:36:58<1:01:07,  1.11it/s, loss=3.6472]
Training:  85%|████████▍ | 22248/26311 [6:36:59<1:01:07,  1.11it/s, loss=3.6882]
Training:  85%|████████▍ | 22249/26311 [6:36:59<1:04:23,  1.05it/s, loss=3.6882]
Training:  85%|████████▍ | 22249/26311 [6:37:00<1:04:23,  1.05it/s, loss=3.5627]
Training:  85%|████████▍ | 22250/26311 [6:37:00<1:00:18,  1.12it/s, loss=3.5627]
Training:  85%|████████▍ | 22250/26311 [6:37:00<1:00:18,  1.12it/s, loss=3.5396]
Training:  85%|████████▍ | 22251/26311 [6:37:00<1:00:38,  1.12it/s, loss=3.5396]
Training:  85%|████████▍ | 22251/26311 [6:37:01<1:00:38,  1.12it/s, loss=4.1948]
Training:  85%|████████▍ | 22252/26311 [6:37:01<53:44,  1.26it/s, loss=4.1948]  
Training:  85%|████████▍ | 22252/26311 [6:37:02<53:44,  1.26it/s, loss=4.0583]
Training:  85%|████████▍ | 22253/26311 [6:37:02<54:33,  1.24it/s, loss=4.0583]
Training:  85%|████████▍ | 22253/26311 [6:37:03<54:33,  1.24it/s, loss=3.6395]
Training:  85%|████████▍ | 22254/26311 [6:37:03<57:23,  1.18it/s, loss=3.6395]
Training:  85%|████████▍ | 22254/26311 [6:37:04<57:23,  1.18it/s, loss=3.6669]
Training:  85%|████████▍ | 22255/26311 [6:37:04<54:56,  1.23it/s, loss=3.6669]
Training:  85%|████████▍ | 22255/26311 [6:37:05<54:56,  1.23it/s, loss=3.7628]
Training:  85%|████████▍ | 22256/26311 [6:37:05<59:53,  1.13it/s, loss=3.7628]
Training:  85%|████████▍ | 22256/26311 [6:37:05<59:53,  1.13it/s, loss=3.6884]
Training:  85%|████████▍ | 22257/26311 [6:37:05<55:09,  1.23it/s, loss=3.6884]
Training:  85%|████████▍ | 22257/26311 [6:37:06<55:09,  1.23it/s, loss=3.9923]
Training:  85%|████████▍ | 22258/26311 [6:37:06<1:00:59,  1.11it/s, loss=3.9923]
Training:  85%|████████▍ | 22258/26311 [6:37:07<1:00:59,  1.11it/s, loss=3.8540]
Training:  85%|████████▍ | 22259/26311 [6:37:07<1:03:03,  1.07it/s, loss=3.8540]
Training:  85%|████████▍ | 22259/26311 [6:37:09<1:03:03,  1.07it/s, loss=3.4285]
Training:  85%|████████▍ | 22260/26311 [6:37:09<1:16:20,  1.13s/it, loss=3.4285]
Training:  85%|████████▍ | 22260/26311 [6:37:10<1:16:20,  1.13s/it, loss=3.7762]
Training:  85%|████████▍ | 22261/26311 [6:37:10<1:10:45,  1.05s/it, loss=3.7762]
Training:  85%|████████▍ | 22261/26311 [6:37:10<1:10:45,  1.05s/it, loss=3.9720]
Training:  85%|████████▍ | 22262/26311 [6:37:10<1:03:34,  1.06it/s, loss=3.9720]
Training:  85%|████████▍ | 22262/26311 [6:37:12<1:03:34,  1.06it/s, loss=3.8136]
Training:  85%|████████▍ | 22263/26311 [6:37:12<1:14:11,  1.10s/it, loss=3.8136]
Training:  85%|████████▍ | 22263/26311 [6:37:13<1:14:11,  1.10s/it, loss=3.9452]
Training:  85%|████████▍ | 22264/26311 [6:37:13<1:09:25,  1.03s/it, loss=3.9452]
Training:  85%|████████▍ | 22264/26311 [6:37:15<1:09:25,  1.03s/it, loss=3.7780]
Training:  85%|████████▍ | 22265/26311 [6:37:15<1:32:11,  1.37s/it, loss=3.7780]
Training:  85%|████████▍ | 22265/26311 [6:37:16<1:32:11,  1.37s/it, loss=3.7641]
Training:  85%|████████▍ | 22266/26311 [6:37:16<1:24:16,  1.25s/it, loss=3.7641]
Training:  85%|████████▍ | 22266/26311 [6:37:17<1:24:16,  1.25s/it, loss=3.9201]
Training:  85%|████████▍ | 22267/26311 [6:37:17<1:15:38,  1.12s/it, loss=3.9201]
Training:  85%|████████▍ | 22267/26311 [6:37:18<1:15:38,  1.12s/it, loss=3.9668]
Training:  85%|████████▍ | 22268/26311 [6:37:18<1:09:10,  1.03s/it, loss=3.9668]
Training:  85%|████████▍ | 22268/26311 [6:37:18<1:09:10,  1.03s/it, loss=4.0376]
```
