## Supplementary material for "PLM-OMG: Protein Language Model-Based Ortholog Detection for Cross-Species Cell Type Mapping": Scripts: proteinbert_dicots_5.out (part 9 of 23)

```
Training:  85%|████████▍ | 22269/26311 [6:37:18<1:06:14,  1.02it/s, loss=4.0376]
Training:  85%|████████▍ | 22269/26311 [6:37:19<1:06:14,  1.02it/s, loss=4.1826]
Training:  85%|████████▍ | 22270/26311 [6:37:19<1:05:55,  1.02it/s, loss=4.1826]
Training:  85%|████████▍ | 22270/26311 [6:37:20<1:05:55,  1.02it/s, loss=3.8689]
Training:  85%|████████▍ | 22271/26311 [6:37:20<1:08:01,  1.01s/it, loss=3.8689]
Training:  85%|████████▍ | 22271/26311 [6:37:22<1:08:01,  1.01s/it, loss=3.6410]
Training:  85%|████████▍ | 22272/26311 [6:37:22<1:08:52,  1.02s/it, loss=3.6410]
Training:  85%|████████▍ | 22272/26311 [6:37:23<1:08:52,  1.02s/it, loss=3.7727]
Training:  85%|████████▍ | 22273/26311 [6:37:23<1:10:02,  1.04s/it, loss=3.7727]
Training:  85%|████████▍ | 22273/26311 [6:37:24<1:10:02,  1.04s/it, loss=3.4432]
Training:  85%|████████▍ | 22274/26311 [6:37:24<1:09:59,  1.04s/it, loss=3.4432]
Training:  85%|████████▍ | 22274/26311 [6:37:25<1:09:59,  1.04s/it, loss=3.7270]
Training:  85%|████████▍ | 22275/26311 [6:37:25<1:07:12,  1.00it/s, loss=3.7270]
Training:  85%|████████▍ | 22275/26311 [6:37:25<1:07:12,  1.00it/s, loss=3.8900]
Training:  85%|████████▍ | 22276/26311 [6:37:25<1:01:14,  1.10it/s, loss=3.8900]
Training:  85%|████████▍ | 22276/26311 [6:37:27<1:01:14,  1.10it/s, loss=3.8361]
Training:  85%|████████▍ | 22277/26311 [6:37:27<1:09:48,  1.04s/it, loss=3.8361]
Training:  85%|████████▍ | 22277/26311 [6:37:28<1:09:48,  1.04s/it, loss=3.4716]
Training:  85%|████████▍ | 22278/26311 [6:37:28<1:08:54,  1.03s/it, loss=3.4716]
Training:  85%|████████▍ | 22278/26311 [6:37:28<1:08:54,  1.03s/it, loss=3.7883]
Training:  85%|████████▍ | 22279/26311 [6:37:28<1:05:53,  1.02it/s, loss=3.7883]
Training:  85%|████████▍ | 22279/26311 [6:37:30<1:05:53,  1.02it/s, loss=3.4806]
Training:  85%|████████▍ | 22280/26311 [6:37:30<1:06:44,  1.01it/s, loss=3.4806]
Training:  85%|████████▍ | 22280/26311 [6:37:32<1:06:44,  1.01it/s, loss=3.1256]
Training:  85%|████████▍ | 22281/26311 [6:37:32<1:35:09,  1.42s/it, loss=3.1256]
Training:  85%|████████▍ | 22281/26311 [6:37:33<1:35:09,  1.42s/it, loss=3.9817]
Training:  85%|████████▍ | 22282/26311 [6:37:33<1:25:32,  1.27s/it, loss=3.9817]
Training:  85%|████████▍ | 22282/26311 [6:37:46<1:25:32,  1.27s/it, loss=3.6886]
Training:  85%|████████▍ | 22283/26311 [6:37:46<5:32:55,  4.96s/it, loss=3.6886]
Training:  85%|████████▍ | 22283/26311 [6:37:47<5:32:55,  4.96s/it, loss=3.7405]
Training:  85%|████████▍ | 22284/26311 [6:37:47<4:06:16,  3.67s/it, loss=3.7405]
Training:  85%|████████▍ | 22284/26311 [6:37:48<4:06:16,  3.67s/it, loss=4.2682]
Training:  85%|████████▍ | 22285/26311 [6:37:48<3:10:52,  2.84s/it, loss=4.2682]
Training:  85%|████████▍ | 22285/26311 [6:37:49<3:10:52,  2.84s/it, loss=4.0671]
Training:  85%|████████▍ | 22286/26311 [6:37:49<2:32:25,  2.27s/it, loss=4.0671]
Training:  85%|████████▍ | 22286/26311 [6:37:50<2:32:25,  2.27s/it, loss=3.6250]
Training:  85%|████████▍ | 22287/26311 [6:37:50<2:02:24,  1.83s/it, loss=3.6250]
Training:  85%|████████▍ | 22287/26311 [6:37:50<2:02:24,  1.83s/it, loss=3.5619]
Training:  85%|████████▍ | 22288/26311 [6:37:50<1:40:39,  1.50s/it, loss=3.5619]
Training:  85%|████████▍ | 22288/26311 [6:37:51<1:40:39,  1.50s/it, loss=3.3022]
Training:  85%|████████▍ | 22289/26311 [6:37:51<1:30:40,  1.35s/it, loss=3.3022]
Training:  85%|████████▍ | 22289/26311 [6:37:52<1:30:40,  1.35s/it, loss=4.2628]
Training:  85%|████████▍ | 22290/26311 [6:37:52<1:19:38,  1.19s/it, loss=4.2628]
Training:  85%|████████▍ | 22290/26311 [6:37:53<1:19:38,  1.19s/it, loss=3.8593]
Training:  85%|████████▍ | 22291/26311 [6:37:53<1:10:50,  1.06s/it, loss=3.8593]
Training:  85%|████████▍ | 22291/26311 [6:37:54<1:10:50,  1.06s/it, loss=3.5776]
Training:  85%|████████▍ | 22292/26311 [6:37:54<1:10:20,  1.05s/it, loss=3.5776]
Training:  85%|████████▍ | 22292/26311 [6:37:55<1:10:20,  1.05s/it, loss=4.0159]
Training:  85%|████████▍ | 22293/26311 [6:37:55<1:13:35,  1.10s/it, loss=4.0159]
Training:  85%|████████▍ | 22293/26311 [6:37:56<1:13:35,  1.10s/it, loss=3.9698]
Training:  85%|████████▍ | 22294/26311 [6:37:56<1:04:28,  1.04it/s, loss=3.9698]
Training:  85%|████████▍ | 22294/26311 [6:37:57<1:04:28,  1.04it/s, loss=4.1697]
Training:  85%|████████▍ | 22295/26311 [6:37:57<1:02:34,  1.07it/s, loss=4.1697]
Training:  85%|████████▍ | 22295/26311 [6:37:58<1:02:34,  1.07it/s, loss=3.7510]
Training:  85%|████████▍ | 22296/26311 [6:37:58<1:01:31,  1.09it/s, loss=3.7510]
Training:  85%|████████▍ | 22296/26311 [6:37:59<1:01:31,  1.09it/s, loss=4.1966]
Training:  85%|████████▍ | 22297/26311 [6:37:59<1:09:21,  1.04s/it, loss=4.1966]
Training:  85%|████████▍ | 22297/26311 [6:38:00<1:09:21,  1.04s/it, loss=4.3154]
Training:  85%|████████▍ | 22298/26311 [6:38:00<1:04:08,  1.04it/s, loss=4.3154]
Training:  85%|████████▍ | 22298/26311 [6:38:01<1:04:08,  1.04it/s, loss=3.8145]
Training:  85%|████████▍ | 22299/26311 [6:38:01<1:03:03,  1.06it/s, loss=3.8145]
Training:  85%|████████▍ | 22299/26311 [6:38:02<1:03:03,  1.06it/s, loss=3.8444]
Training:  85%|████████▍ | 22300/26311 [6:38:02<1:06:00,  1.01it/s, loss=3.8444]
Training:  85%|████████▍ | 22300/26311 [6:38:03<1:06:00,  1.01it/s, loss=3.3842]
Training:  85%|████████▍ | 22301/26311 [6:38:03<1:07:29,  1.01s/it, loss=3.3842]
Training:  85%|████████▍ | 22301/26311 [6:38:04<1:07:29,  1.01s/it, loss=3.4619]
Training:  85%|████████▍ | 22302/26311 [6:38:04<1:07:32,  1.01s/it, loss=3.4619]
Training:  85%|████████▍ | 22302/26311 [6:38:05<1:07:32,  1.01s/it, loss=3.4805]
Training:  85%|████████▍ | 22303/26311 [6:38:05<1:14:29,  1.12s/it, loss=3.4805]
Training:  85%|████████▍ | 22303/26311 [6:38:07<1:14:29,  1.12s/it, loss=4.2225]
Training:  85%|████████▍ | 22304/26311 [6:38:07<1:34:18,  1.41s/it, loss=4.2225]
Training:  85%|████████▍ | 22304/26311 [6:38:08<1:34:18,  1.41s/it, loss=4.0161]
Training:  85%|████████▍ | 22305/26311 [6:38:08<1:25:01,  1.27s/it, loss=4.0161]
Training:  85%|████████▍ | 22305/26311 [6:38:09<1:25:01,  1.27s/it, loss=3.8054]
Training:  85%|████████▍ | 22306/26311 [6:38:09<1:19:35,  1.19s/it, loss=3.8054]
Training:  85%|████████▍ | 22306/26311 [6:38:10<1:19:35,  1.19s/it, loss=3.4356]
Training:  85%|████████▍ | 22307/26311 [6:38:10<1:17:22,  1.16s/it, loss=3.4356]
Training:  85%|████████▍ | 22307/26311 [6:38:11<1:17:22,  1.16s/it, loss=4.0197]
Training:  85%|████████▍ | 22308/26311 [6:38:11<1:13:09,  1.10s/it, loss=4.0197]
Training:  85%|████████▍ | 22308/26311 [6:38:12<1:13:09,  1.10s/it, loss=3.4272]
Training:  85%|████████▍ | 22309/26311 [6:38:12<1:09:48,  1.05s/it, loss=3.4272]
Training:  85%|████████▍ | 22309/26311 [6:38:13<1:09:48,  1.05s/it, loss=3.6050]
Training:  85%|████████▍ | 22310/26311 [6:38:13<1:05:33,  1.02it/s, loss=3.6050]
Training:  85%|████████▍ | 22310/26311 [6:38:14<1:05:33,  1.02it/s, loss=3.7328]
Training:  85%|████████▍ | 22311/26311 [6:38:14<59:02,  1.13it/s, loss=3.7328]  
Training:  85%|████████▍ | 22311/26311 [6:38:14<59:02,  1.13it/s, loss=3.7952]
Training:  85%|████████▍ | 22312/26311 [6:38:14<57:03,  1.17it/s, loss=3.7952]
Training:  85%|████████▍ | 22312/26311 [6:38:15<57:03,  1.17it/s, loss=3.9603]
Training:  85%|████████▍ | 22313/26311 [6:38:15<57:32,  1.16it/s, loss=3.9603]
Training:  85%|████████▍ | 22313/26311 [6:38:16<57:32,  1.16it/s, loss=3.5876]
Training:  85%|████████▍ | 22314/26311 [6:38:16<1:01:22,  1.09it/s, loss=3.5876]
Training:  85%|████████▍ | 22314/26311 [6:38:18<1:01:22,  1.09it/s, loss=4.4494]
Training:  85%|████████▍ | 22315/26311 [6:38:18<1:07:37,  1.02s/it, loss=4.4494]
Training:  85%|████████▍ | 22315/26311 [6:38:19<1:07:37,  1.02s/it, loss=4.3283]
Training:  85%|████████▍ | 22316/26311 [6:38:19<1:11:14,  1.07s/it, loss=4.3283]
Training:  85%|████████▍ | 22316/26311 [6:38:20<1:11:14,  1.07s/it, loss=4.0426]
Training:  85%|████████▍ | 22317/26311 [6:38:20<1:20:32,  1.21s/it, loss=4.0426]
Training:  85%|████████▍ | 22317/26311 [6:38:21<1:20:32,  1.21s/it, loss=4.1315]
Training:  85%|████████▍ | 22318/26311 [6:38:21<1:12:19,  1.09s/it, loss=4.1315]
Training:  85%|████████▍ | 22318/26311 [6:38:22<1:12:19,  1.09s/it, loss=3.7683]
Training:  85%|████████▍ | 22319/26311 [6:38:22<1:04:19,  1.03it/s, loss=3.7683]
Training:  85%|████████▍ | 22319/26311 [6:38:23<1:04:19,  1.03it/s, loss=3.9613]
Training:  85%|████████▍ | 22320/26311 [6:38:23<1:03:08,  1.05it/s, loss=3.9613]
Training:  85%|████████▍ | 22320/26311 [6:38:24<1:03:08,  1.05it/s, loss=3.7324]
Training:  85%|████████▍ | 22321/26311 [6:38:24<1:06:30,  1.00s/it, loss=3.7324]
Training:  85%|████████▍ | 22321/26311 [6:38:25<1:06:30,  1.00s/it, loss=3.6041]
Training:  85%|████████▍ | 22322/26311 [6:38:25<1:03:30,  1.05it/s, loss=3.6041]
Training:  85%|████████▍ | 22322/26311 [6:38:26<1:03:30,  1.05it/s, loss=3.6545]
Training:  85%|████████▍ | 22323/26311 [6:38:26<1:08:31,  1.03s/it, loss=3.6545]
Training:  85%|████████▍ | 22323/26311 [6:38:27<1:08:31,  1.03s/it, loss=3.3339]
Training:  85%|████████▍ | 22324/26311 [6:38:27<1:03:54,  1.04it/s, loss=3.3339]
Training:  85%|████████▍ | 22324/26311 [6:38:28<1:03:54,  1.04it/s, loss=3.5836]
Training:  85%|████████▍ | 22325/26311 [6:38:28<1:03:01,  1.05it/s, loss=3.5836]
Training:  85%|████████▍ | 22325/26311 [6:38:28<1:03:01,  1.05it/s, loss=3.8734]
Training:  85%|████████▍ | 22326/26311 [6:38:28<59:28,  1.12it/s, loss=3.8734]  
Training:  85%|████████▍ | 22326/26311 [6:38:30<59:28,  1.12it/s, loss=3.9568]
Training:  85%|████████▍ | 22327/26311 [6:38:30<1:05:45,  1.01it/s, loss=3.9568]
Training:  85%|████████▍ | 22327/26311 [6:38:31<1:05:45,  1.01it/s, loss=3.7740]
Training:  85%|████████▍ | 22328/26311 [6:38:31<1:07:32,  1.02s/it, loss=3.7740]
Training:  85%|████████▍ | 22328/26311 [6:38:32<1:07:32,  1.02s/it, loss=3.9768]
Training:  85%|████████▍ | 22329/26311 [6:38:32<1:05:02,  1.02it/s, loss=3.9768]
Training:  85%|████████▍ | 22329/26311 [6:38:33<1:05:02,  1.02it/s, loss=3.6573]
Training:  85%|████████▍ | 22330/26311 [6:38:33<1:05:53,  1.01it/s, loss=3.6573]
Training:  85%|████████▍ | 22330/26311 [6:38:33<1:05:53,  1.01it/s, loss=3.6587]
Training:  85%|████████▍ | 22331/26311 [6:38:33<1:00:37,  1.09it/s, loss=3.6587]
Training:  85%|████████▍ | 22331/26311 [6:38:35<1:00:37,  1.09it/s, loss=3.7604]
Training:  85%|████████▍ | 22332/26311 [6:38:35<1:11:04,  1.07s/it, loss=3.7604]
Training:  85%|████████▍ | 22332/26311 [6:38:35<1:11:04,  1.07s/it, loss=4.4381]
Training:  85%|████████▍ | 22333/26311 [6:38:35<1:02:33,  1.06it/s, loss=4.4381]
Training:  85%|████████▍ | 22333/26311 [6:38:36<1:02:33,  1.06it/s, loss=3.5446]
Training:  85%|████████▍ | 22334/26311 [6:38:36<1:03:45,  1.04it/s, loss=3.5446]
Training:  85%|████████▍ | 22334/26311 [6:38:37<1:03:45,  1.04it/s, loss=3.8116]
Training:  85%|████████▍ | 22335/26311 [6:38:37<1:02:26,  1.06it/s, loss=3.8116]
Training:  85%|████████▍ | 22335/26311 [6:38:39<1:02:26,  1.06it/s, loss=3.5183]
Training:  85%|████████▍ | 22336/26311 [6:38:39<1:11:32,  1.08s/it, loss=3.5183]
Training:  85%|████████▍ | 22336/26311 [6:38:40<1:11:32,  1.08s/it, loss=3.8821]
Training:  85%|████████▍ | 22337/26311 [6:38:40<1:07:09,  1.01s/it, loss=3.8821]
Training:  85%|████████▍ | 22337/26311 [6:38:40<1:07:09,  1.01s/it, loss=3.8684]
Training:  85%|████████▍ | 22338/26311 [6:38:40<1:01:30,  1.08it/s, loss=3.8684]
Training:  85%|████████▍ | 22338/26311 [6:38:42<1:01:30,  1.08it/s, loss=3.5944]
Training:  85%|████████▍ | 22339/26311 [6:38:42<1:09:21,  1.05s/it, loss=3.5944]
Training:  85%|████████▍ | 22339/26311 [6:38:42<1:09:21,  1.05s/it, loss=3.5835]
Training:  85%|████████▍ | 22340/26311 [6:38:42<1:02:44,  1.05it/s, loss=3.5835]
Training:  85%|████████▍ | 22340/26311 [6:38:43<1:02:44,  1.05it/s, loss=3.7296]
Training:  85%|████████▍ | 22341/26311 [6:38:43<59:16,  1.12it/s, loss=3.7296]  
Training:  85%|████████▍ | 22341/26311 [6:38:45<59:16,  1.12it/s, loss=3.7638]
Training:  85%|████████▍ | 22342/26311 [6:38:45<1:09:27,  1.05s/it, loss=3.7638]
Training:  85%|████████▍ | 22342/26311 [6:38:45<1:09:27,  1.05s/it, loss=3.7070]
Training:  85%|████████▍ | 22343/26311 [6:38:45<1:02:10,  1.06it/s, loss=3.7070]
Training:  85%|████████▍ | 22343/26311 [6:38:46<1:02:10,  1.06it/s, loss=3.3500]
Training:  85%|████████▍ | 22344/26311 [6:38:46<58:39,  1.13it/s, loss=3.3500]  
Training:  85%|████████▍ | 22344/26311 [6:38:47<58:39,  1.13it/s, loss=3.7300]
Training:  85%|████████▍ | 22345/26311 [6:38:47<55:44,  1.19it/s, loss=3.7300]
Training:  85%|████████▍ | 22345/26311 [6:38:48<55:44,  1.19it/s, loss=3.5622]
Training:  85%|████████▍ | 22346/26311 [6:38:48<55:35,  1.19it/s, loss=3.5622]
Training:  85%|████████▍ | 22346/26311 [6:38:49<55:35,  1.19it/s, loss=3.6734]
Training:  85%|████████▍ | 22347/26311 [6:38:49<59:21,  1.11it/s, loss=3.6734]
Training:  85%|████████▍ | 22347/26311 [6:38:50<59:21,  1.11it/s, loss=3.7307]
Training:  85%|████████▍ | 22348/26311 [6:38:50<1:00:31,  1.09it/s, loss=3.7307]
Training:  85%|████████▍ | 22348/26311 [6:38:51<1:00:31,  1.09it/s, loss=3.1392]
Training:  85%|████████▍ | 22349/26311 [6:38:51<1:02:42,  1.05it/s, loss=3.1392]
Training:  85%|████████▍ | 22349/26311 [6:38:52<1:02:42,  1.05it/s, loss=3.8894]
Training:  85%|████████▍ | 22350/26311 [6:38:52<1:06:59,  1.01s/it, loss=3.8894]
Training:  85%|████████▍ | 22350/26311 [6:38:53<1:06:59,  1.01s/it, loss=3.8175]
Training:  85%|████████▍ | 22351/26311 [6:38:53<1:11:59,  1.09s/it, loss=3.8175]
Training:  85%|████████▍ | 22351/26311 [6:38:54<1:11:59,  1.09s/it, loss=3.7296]
Training:  85%|████████▍ | 22352/26311 [6:38:54<1:12:36,  1.10s/it, loss=3.7296]
Training:  85%|████████▍ | 22352/26311 [6:38:55<1:12:36,  1.10s/it, loss=4.2481]
Training:  85%|████████▍ | 22353/26311 [6:38:55<1:09:35,  1.05s/it, loss=4.2481]
Training:  85%|████████▍ | 22353/26311 [6:38:56<1:09:35,  1.05s/it, loss=4.1592]
Training:  85%|████████▍ | 22354/26311 [6:38:56<1:08:22,  1.04s/it, loss=4.1592]
Training:  85%|████████▍ | 22354/26311 [6:38:57<1:08:22,  1.04s/it, loss=3.9034]
Training:  85%|████████▍ | 22355/26311 [6:38:57<1:06:59,  1.02s/it, loss=3.9034]
Training:  85%|████████▍ | 22355/26311 [6:38:59<1:06:59,  1.02s/it, loss=3.8872]
Training:  85%|████████▍ | 22356/26311 [6:38:59<1:15:09,  1.14s/it, loss=3.8872]
Training:  85%|████████▍ | 22356/26311 [6:39:00<1:15:09,  1.14s/it, loss=4.0536]
Training:  85%|████████▍ | 22357/26311 [6:39:00<1:16:02,  1.15s/it, loss=4.0536]
Training:  85%|████████▍ | 22357/26311 [6:39:01<1:16:02,  1.15s/it, loss=3.4670]
Training:  85%|████████▍ | 22358/26311 [6:39:01<1:11:21,  1.08s/it, loss=3.4670]
Training:  85%|████████▍ | 22358/26311 [6:39:02<1:11:21,  1.08s/it, loss=3.4831]
Training:  85%|████████▍ | 22359/26311 [6:39:02<1:07:32,  1.03s/it, loss=3.4831]
Training:  85%|████████▍ | 22359/26311 [6:39:02<1:07:32,  1.03s/it, loss=3.8540]
Training:  85%|████████▍ | 22360/26311 [6:39:02<1:04:35,  1.02it/s, loss=3.8540]
Training:  85%|████████▍ | 22360/26311 [6:39:03<1:04:35,  1.02it/s, loss=3.5015]
Training:  85%|████████▍ | 22361/26311 [6:39:03<1:06:05,  1.00s/it, loss=3.5015]
Training:  85%|████████▍ | 22361/26311 [6:39:05<1:06:05,  1.00s/it, loss=3.3791]
Training:  85%|████████▍ | 22362/26311 [6:39:05<1:10:19,  1.07s/it, loss=3.3791]
Training:  85%|████████▍ | 22362/26311 [6:39:06<1:10:19,  1.07s/it, loss=3.7932]
Training:  85%|████████▍ | 22363/26311 [6:39:06<1:10:29,  1.07s/it, loss=3.7932]
Training:  85%|████████▍ | 22363/26311 [6:39:07<1:10:29,  1.07s/it, loss=3.4060]
Training:  85%|████████▍ | 22364/26311 [6:39:07<1:08:44,  1.05s/it, loss=3.4060]
Training:  85%|████████▍ | 22364/26311 [6:39:08<1:08:44,  1.05s/it, loss=4.0102]
Training:  85%|████████▌ | 22365/26311 [6:39:08<1:04:14,  1.02it/s, loss=4.0102]
Training:  85%|████████▌ | 22365/26311 [6:39:08<1:04:14,  1.02it/s, loss=3.8780]
Training:  85%|████████▌ | 22366/26311 [6:39:08<1:01:52,  1.06it/s, loss=3.8780]
Training:  85%|████████▌ | 22366/26311 [6:39:10<1:01:52,  1.06it/s, loss=4.1584]
Training:  85%|████████▌ | 22367/26311 [6:39:10<1:11:15,  1.08s/it, loss=4.1584]
Training:  85%|████████▌ | 22367/26311 [6:39:11<1:11:15,  1.08s/it, loss=3.8817]
Training:  85%|████████▌ | 22368/26311 [6:39:11<1:04:14,  1.02it/s, loss=3.8817]
Training:  85%|████████▌ | 22368/26311 [6:39:11<1:04:14,  1.02it/s, loss=3.7719]
Training:  85%|████████▌ | 22369/26311 [6:39:11<1:01:57,  1.06it/s, loss=3.7719]
Training:  85%|████████▌ | 22369/26311 [6:39:12<1:01:57,  1.06it/s, loss=3.8248]
Training:  85%|████████▌ | 22370/26311 [6:39:12<1:00:45,  1.08it/s, loss=3.8248]
Training:  85%|████████▌ | 22370/26311 [6:39:15<1:00:45,  1.08it/s, loss=3.7318]
Training:  85%|████████▌ | 22371/26311 [6:39:15<1:30:47,  1.38s/it, loss=3.7318]
Training:  85%|████████▌ | 22371/26311 [6:39:15<1:30:47,  1.38s/it, loss=3.6087]
Training:  85%|████████▌ | 22372/26311 [6:39:15<1:16:13,  1.16s/it, loss=3.6087]
Training:  85%|████████▌ | 22372/26311 [6:39:17<1:16:13,  1.16s/it, loss=3.5533]
Training:  85%|████████▌ | 22373/26311 [6:39:17<1:16:46,  1.17s/it, loss=3.5533]
Training:  85%|████████▌ | 22373/26311 [6:39:18<1:16:46,  1.17s/it, loss=3.8086]
Training:  85%|████████▌ | 22374/26311 [6:39:18<1:13:01,  1.11s/it, loss=3.8086]
Training:  85%|████████▌ | 22374/26311 [6:39:18<1:13:01,  1.11s/it, loss=4.1671]
Training:  85%|████████▌ | 22375/26311 [6:39:18<1:06:33,  1.01s/it, loss=4.1671]
Training:  85%|████████▌ | 22375/26311 [6:39:19<1:06:33,  1.01s/it, loss=3.4370]
Training:  85%|████████▌ | 22376/26311 [6:39:19<1:05:34,  1.00it/s, loss=3.4370]
Training:  85%|████████▌ | 22376/26311 [6:39:20<1:05:34,  1.00it/s, loss=3.4559]
Training:  85%|████████▌ | 22377/26311 [6:39:20<1:05:09,  1.01it/s, loss=3.4559]
Training:  85%|████████▌ | 22377/26311 [6:39:21<1:05:09,  1.01it/s, loss=3.7329]
Training:  85%|████████▌ | 22378/26311 [6:39:21<1:06:38,  1.02s/it, loss=3.7329]
Training:  85%|████████▌ | 22378/26311 [6:39:23<1:06:38,  1.02s/it, loss=3.9410]
Training:  85%|████████▌ | 22379/26311 [6:39:23<1:09:42,  1.06s/it, loss=3.9410]
Training:  85%|████████▌ | 22379/26311 [6:39:23<1:09:42,  1.06s/it, loss=4.4204]
Training:  85%|████████▌ | 22380/26311 [6:39:23<1:03:42,  1.03it/s, loss=4.4204]
Training:  85%|████████▌ | 22380/26311 [6:39:25<1:03:42,  1.03it/s, loss=3.7114]
Training:  85%|████████▌ | 22381/26311 [6:39:25<1:08:12,  1.04s/it, loss=3.7114]
Training:  85%|████████▌ | 22381/26311 [6:39:25<1:08:12,  1.04s/it, loss=4.0599]
Training:  85%|████████▌ | 22382/26311 [6:39:25<1:04:09,  1.02it/s, loss=4.0599]
Training:  85%|████████▌ | 22382/26311 [6:39:27<1:04:09,  1.02it/s, loss=3.9612]
Training:  85%|████████▌ | 22383/26311 [6:39:27<1:17:25,  1.18s/it, loss=3.9612]
Training:  85%|████████▌ | 22383/26311 [6:39:29<1:17:25,  1.18s/it, loss=4.2355]
Training:  85%|████████▌ | 22384/26311 [6:39:29<1:41:59,  1.56s/it, loss=4.2355]
Training:  85%|████████▌ | 22384/26311 [6:39:31<1:41:59,  1.56s/it, loss=3.8906]
Training:  85%|████████▌ | 22385/26311 [6:39:31<1:39:39,  1.52s/it, loss=3.8906]
Training:  85%|████████▌ | 22385/26311 [6:39:32<1:39:39,  1.52s/it, loss=4.3659]
Training:  85%|████████▌ | 22386/26311 [6:39:32<1:29:54,  1.37s/it, loss=4.3659]
Training:  85%|████████▌ | 22386/26311 [6:39:33<1:29:54,  1.37s/it, loss=4.1681]
Training:  85%|████████▌ | 22387/26311 [6:39:33<1:18:38,  1.20s/it, loss=4.1681]
Training:  85%|████████▌ | 22387/26311 [6:39:34<1:18:38,  1.20s/it, loss=3.7907]
Training:  85%|████████▌ | 22388/26311 [6:39:34<1:23:34,  1.28s/it, loss=3.7907]
Training:  85%|████████▌ | 22388/26311 [6:39:35<1:23:34,  1.28s/it, loss=3.5659]
Training:  85%|████████▌ | 22389/26311 [6:39:35<1:09:48,  1.07s/it, loss=3.5659]
Training:  85%|████████▌ | 22389/26311 [6:39:36<1:09:48,  1.07s/it, loss=3.2688]
Training:  85%|████████▌ | 22390/26311 [6:39:36<1:18:29,  1.20s/it, loss=3.2688]
Training:  85%|████████▌ | 22390/26311 [6:39:37<1:18:29,  1.20s/it, loss=3.8671]
Training:  85%|████████▌ | 22391/26311 [6:39:37<1:12:36,  1.11s/it, loss=3.8671]
Training:  85%|████████▌ | 22391/26311 [6:39:38<1:12:36,  1.11s/it, loss=4.1814]
Training:  85%|████████▌ | 22392/26311 [6:39:38<1:02:43,  1.04it/s, loss=4.1814]
Training:  85%|████████▌ | 22392/26311 [6:39:39<1:02:43,  1.04it/s, loss=3.7621]
Training:  85%|████████▌ | 22393/26311 [6:39:39<1:12:42,  1.11s/it, loss=3.7621]
Training:  85%|████████▌ | 22393/26311 [6:39:40<1:12:42,  1.11s/it, loss=3.9106]
Training:  85%|████████▌ | 22394/26311 [6:39:40<1:07:52,  1.04s/it, loss=3.9106]
Training:  85%|████████▌ | 22394/26311 [6:39:41<1:07:52,  1.04s/it, loss=3.2276]
Training:  85%|████████▌ | 22395/26311 [6:39:41<1:06:44,  1.02s/it, loss=3.2276]
Training:  85%|████████▌ | 22395/26311 [6:39:42<1:06:44,  1.02s/it, loss=3.4896]
Training:  85%|████████▌ | 22396/26311 [6:39:42<1:11:20,  1.09s/it, loss=3.4896]
Training:  85%|████████▌ | 22396/26311 [6:39:43<1:11:20,  1.09s/it, loss=3.6577]
Training:  85%|████████▌ | 22397/26311 [6:39:43<1:10:51,  1.09s/it, loss=3.6577]
Training:  85%|████████▌ | 22397/26311 [6:39:44<1:10:51,  1.09s/it, loss=3.8889]
Training:  85%|████████▌ | 22398/26311 [6:39:44<1:01:44,  1.06it/s, loss=3.8889]
Training:  85%|████████▌ | 22398/26311 [6:39:45<1:01:44,  1.06it/s, loss=4.0211]
Training:  85%|████████▌ | 22399/26311 [6:39:45<59:31,  1.10it/s, loss=4.0211]  
Training:  85%|████████▌ | 22399/26311 [6:39:46<59:31,  1.10it/s, loss=4.4262]
Training:  85%|████████▌ | 22400/26311 [6:39:46<58:31,  1.11it/s, loss=4.4262]
Training:  85%|████████▌ | 22400/26311 [6:39:46<58:31,  1.11it/s, loss=4.0763]
Training:  85%|████████▌ | 22401/26311 [6:39:46<55:18,  1.18it/s, loss=4.0763]
Training:  85%|████████▌ | 22401/26311 [6:39:47<55:18,  1.18it/s, loss=3.9550]
Training:  85%|████████▌ | 22402/26311 [6:39:47<53:50,  1.21it/s, loss=3.9550]
Training:  85%|████████▌ | 22402/26311 [6:39:48<53:50,  1.21it/s, loss=3.5666]
Training:  85%|████████▌ | 22403/26311 [6:39:48<1:02:13,  1.05it/s, loss=3.5666]
Training:  85%|████████▌ | 22403/26311 [6:39:49<1:02:13,  1.05it/s, loss=3.9532]
Training:  85%|████████▌ | 22404/26311 [6:39:49<58:14,  1.12it/s, loss=3.9532]  
Training:  85%|████████▌ | 22404/26311 [6:39:50<58:14,  1.12it/s, loss=3.9268]
Training:  85%|████████▌ | 22405/26311 [6:39:50<54:47,  1.19it/s, loss=3.9268]
Training:  85%|████████▌ | 22405/26311 [6:39:51<54:47,  1.19it/s, loss=3.9709]
Training:  85%|████████▌ | 22406/26311 [6:39:51<54:08,  1.20it/s, loss=3.9709]
Training:  85%|████████▌ | 22406/26311 [6:39:52<54:08,  1.20it/s, loss=4.2406]
Training:  85%|████████▌ | 22407/26311 [6:39:52<1:07:40,  1.04s/it, loss=4.2406]
Training:  85%|████████▌ | 22407/26311 [6:39:54<1:07:40,  1.04s/it, loss=4.0106]
Training:  85%|████████▌ | 22408/26311 [6:39:54<1:15:17,  1.16s/it, loss=4.0106]
Training:  85%|████████▌ | 22408/26311 [6:39:55<1:15:17,  1.16s/it, loss=3.3841]
Training:  85%|████████▌ | 22409/26311 [6:39:55<1:18:00,  1.20s/it, loss=3.3841]
Training:  85%|████████▌ | 22409/26311 [6:39:56<1:18:00,  1.20s/it, loss=3.6435]
Training:  85%|████████▌ | 22410/26311 [6:39:56<1:07:53,  1.04s/it, loss=3.6435]
Training:  85%|████████▌ | 22410/26311 [6:39:56<1:07:53,  1.04s/it, loss=3.9854]
Training:  85%|████████▌ | 22411/26311 [6:39:56<1:00:57,  1.07it/s, loss=3.9854]
Training:  85%|████████▌ | 22411/26311 [6:39:58<1:00:57,  1.07it/s, loss=3.9912]
Training:  85%|████████▌ | 22412/26311 [6:39:58<1:07:09,  1.03s/it, loss=3.9912]
Training:  85%|████████▌ | 22412/26311 [6:39:59<1:07:09,  1.03s/it, loss=3.7912]
Training:  85%|████████▌ | 22413/26311 [6:39:59<1:07:49,  1.04s/it, loss=3.7912]
Training:  85%|████████▌ | 22413/26311 [6:39:59<1:07:49,  1.04s/it, loss=3.8734]
Training:  85%|████████▌ | 22414/26311 [6:39:59<1:02:11,  1.04it/s, loss=3.8734]
Training:  85%|████████▌ | 22414/26311 [6:40:02<1:02:11,  1.04it/s, loss=3.4719]
Training:  85%|████████▌ | 22415/26311 [6:40:02<1:38:48,  1.52s/it, loss=3.4719]
Training:  85%|████████▌ | 22415/26311 [6:40:04<1:38:48,  1.52s/it, loss=3.5903]
Training:  85%|████████▌ | 22416/26311 [6:40:04<1:33:04,  1.43s/it, loss=3.5903]
Training:  85%|████████▌ | 22416/26311 [6:40:05<1:33:04,  1.43s/it, loss=3.9225]
Training:  85%|████████▌ | 22417/26311 [6:40:05<1:37:24,  1.50s/it, loss=3.9225]
Training:  85%|████████▌ | 22417/26311 [6:40:06<1:37:24,  1.50s/it, loss=4.2497]
Training:  85%|████████▌ | 22418/26311 [6:40:06<1:25:49,  1.32s/it, loss=4.2497]
Training:  85%|████████▌ | 22418/26311 [6:40:07<1:25:49,  1.32s/it, loss=3.6660]
Training:  85%|████████▌ | 22419/26311 [6:40:07<1:18:42,  1.21s/it, loss=3.6660]
Training:  85%|████████▌ | 22419/26311 [6:40:08<1:18:42,  1.21s/it, loss=3.1925]
Training:  85%|████████▌ | 22420/26311 [6:40:08<1:15:06,  1.16s/it, loss=3.1925]
Training:  85%|████████▌ | 22420/26311 [6:40:09<1:15:06,  1.16s/it, loss=3.6598]
Training:  85%|████████▌ | 22421/26311 [6:40:09<1:07:24,  1.04s/it, loss=3.6598]
Training:  85%|████████▌ | 22421/26311 [6:40:10<1:07:24,  1.04s/it, loss=3.6774]
Training:  85%|████████▌ | 22422/26311 [6:40:10<1:05:18,  1.01s/it, loss=3.6774]
Training:  85%|████████▌ | 22422/26311 [6:40:11<1:05:18,  1.01s/it, loss=3.8842]
Training:  85%|████████▌ | 22423/26311 [6:40:11<1:02:06,  1.04it/s, loss=3.8842]
Training:  85%|████████▌ | 22423/26311 [6:40:12<1:02:06,  1.04it/s, loss=3.6614]
Training:  85%|████████▌ | 22424/26311 [6:40:12<1:03:23,  1.02it/s, loss=3.6614]
Training:  85%|████████▌ | 22424/26311 [6:40:13<1:03:23,  1.02it/s, loss=3.7411]
Training:  85%|████████▌ | 22425/26311 [6:40:13<1:12:02,  1.11s/it, loss=3.7411]
Training:  85%|████████▌ | 22425/26311 [6:40:14<1:12:02,  1.11s/it, loss=3.7530]
Training:  85%|████████▌ | 22426/26311 [6:40:14<1:13:01,  1.13s/it, loss=3.7530]
Training:  85%|████████▌ | 22426/26311 [6:40:15<1:13:01,  1.13s/it, loss=4.1259]
Training:  85%|████████▌ | 22427/26311 [6:40:15<1:07:58,  1.05s/it, loss=4.1259]
Training:  85%|████████▌ | 22427/26311 [6:40:16<1:07:58,  1.05s/it, loss=3.1110]
Training:  85%|████████▌ | 22428/26311 [6:40:16<1:07:49,  1.05s/it, loss=3.1110]
Training:  85%|████████▌ | 22428/26311 [6:40:17<1:07:49,  1.05s/it, loss=3.6594]
Training:  85%|████████▌ | 22429/26311 [6:40:17<1:06:20,  1.03s/it, loss=3.6594]
Training:  85%|████████▌ | 22429/26311 [6:40:18<1:06:20,  1.03s/it, loss=3.7796]
Training:  85%|████████▌ | 22430/26311 [6:40:18<59:40,  1.08it/s, loss=3.7796]  
Training:  85%|████████▌ | 22430/26311 [6:40:19<59:40,  1.08it/s, loss=4.4469]
Training:  85%|████████▌ | 22431/26311 [6:40:19<1:02:01,  1.04it/s, loss=4.4469]
Training:  85%|████████▌ | 22431/26311 [6:40:20<1:02:01,  1.04it/s, loss=3.7783]
Training:  85%|████████▌ | 22432/26311 [6:40:20<58:28,  1.11it/s, loss=3.7783]  
Training:  85%|████████▌ | 22432/26311 [6:40:21<58:28,  1.11it/s, loss=4.1894]
Training:  85%|████████▌ | 22433/26311 [6:40:21<1:02:38,  1.03it/s, loss=4.1894]
Training:  85%|████████▌ | 22433/26311 [6:40:22<1:02:38,  1.03it/s, loss=3.7413]
Training:  85%|████████▌ | 22434/26311 [6:40:22<1:05:19,  1.01s/it, loss=3.7413]
Training:  85%|████████▌ | 22434/26311 [6:40:23<1:05:19,  1.01s/it, loss=3.3585]
Training:  85%|████████▌ | 22435/26311 [6:40:23<1:05:50,  1.02s/it, loss=3.3585]
Training:  85%|████████▌ | 22435/26311 [6:40:24<1:05:50,  1.02s/it, loss=3.9339]
Training:  85%|████████▌ | 22436/26311 [6:40:24<1:00:46,  1.06it/s, loss=3.9339]
Training:  85%|████████▌ | 22436/26311 [6:40:25<1:00:46,  1.06it/s, loss=3.9816]
Training:  85%|████████▌ | 22437/26311 [6:40:25<1:03:34,  1.02it/s, loss=3.9816]
Training:  85%|████████▌ | 22437/26311 [6:40:26<1:03:34,  1.02it/s, loss=3.5949]
Training:  85%|████████▌ | 22438/26311 [6:40:26<1:03:00,  1.02it/s, loss=3.5949]
Training:  85%|████████▌ | 22438/26311 [6:40:27<1:03:00,  1.02it/s, loss=3.5484]
Training:  85%|████████▌ | 22439/26311 [6:40:27<1:08:38,  1.06s/it, loss=3.5484]
Training:  85%|████████▌ | 22439/26311 [6:40:28<1:08:38,  1.06s/it, loss=3.8515]
Training:  85%|████████▌ | 22440/26311 [6:40:28<1:15:15,  1.17s/it, loss=3.8515]
Training:  85%|████████▌ | 22440/26311 [6:40:30<1:15:15,  1.17s/it, loss=3.6597]
Training:  85%|████████▌ | 22441/26311 [6:40:30<1:20:51,  1.25s/it, loss=3.6597]
Training:  85%|████████▌ | 22441/26311 [6:40:31<1:20:51,  1.25s/it, loss=4.1937]
Training:  85%|████████▌ | 22442/26311 [6:40:31<1:20:21,  1.25s/it, loss=4.1937]
Training:  85%|████████▌ | 22442/26311 [6:40:32<1:20:21,  1.25s/it, loss=3.8713]
Training:  85%|████████▌ | 22443/26311 [6:40:32<1:17:43,  1.21s/it, loss=3.8713]
Training:  85%|████████▌ | 22443/26311 [6:40:33<1:17:43,  1.21s/it, loss=3.7289]
Training:  85%|████████▌ | 22444/26311 [6:40:33<1:14:37,  1.16s/it, loss=3.7289]
Training:  85%|████████▌ | 22444/26311 [6:40:34<1:14:37,  1.16s/it, loss=4.1589]
Training:  85%|████████▌ | 22445/26311 [6:40:34<1:15:09,  1.17s/it, loss=4.1589]
Training:  85%|████████▌ | 22445/26311 [6:40:36<1:15:09,  1.17s/it, loss=3.6549]
Training:  85%|████████▌ | 22446/26311 [6:40:36<1:23:28,  1.30s/it, loss=3.6549]
Training:  85%|████████▌ | 22446/26311 [6:40:37<1:23:28,  1.30s/it, loss=3.9026]
Training:  85%|████████▌ | 22447/26311 [6:40:37<1:16:45,  1.19s/it, loss=3.9026]
Training:  85%|████████▌ | 22447/26311 [6:40:38<1:16:45,  1.19s/it, loss=3.8719]
Training:  85%|████████▌ | 22448/26311 [6:40:38<1:15:44,  1.18s/it, loss=3.8719]
Training:  85%|████████▌ | 22448/26311 [6:40:39<1:15:44,  1.18s/it, loss=3.6050]
Training:  85%|████████▌ | 22449/26311 [6:40:39<1:12:20,  1.12s/it, loss=3.6050]
Training:  85%|████████▌ | 22449/26311 [6:40:40<1:12:20,  1.12s/it, loss=4.0253]
Training:  85%|████████▌ | 22450/26311 [6:40:40<1:07:29,  1.05s/it, loss=4.0253]
Training:  85%|████████▌ | 22450/26311 [6:40:41<1:07:29,  1.05s/it, loss=4.1736]
Training:  85%|████████▌ | 22451/26311 [6:40:41<1:07:40,  1.05s/it, loss=4.1736]
Training:  85%|████████▌ | 22451/26311 [6:40:43<1:07:40,  1.05s/it, loss=3.4763]
Training:  85%|████████▌ | 22452/26311 [6:40:43<1:18:28,  1.22s/it, loss=3.4763]
Training:  85%|████████▌ | 22452/26311 [6:40:44<1:18:28,  1.22s/it, loss=3.9325]
Training:  85%|████████▌ | 22453/26311 [6:40:44<1:20:39,  1.25s/it, loss=3.9325]
Training:  85%|████████▌ | 22453/26311 [6:40:45<1:20:39,  1.25s/it, loss=3.8132]
Training:  85%|████████▌ | 22454/26311 [6:40:45<1:24:07,  1.31s/it, loss=3.8132]
Training:  85%|████████▌ | 22454/26311 [6:40:47<1:24:07,  1.31s/it, loss=4.0768]
Training:  85%|████████▌ | 22455/26311 [6:40:47<1:28:47,  1.38s/it, loss=4.0768]
Training:  85%|████████▌ | 22455/26311 [6:40:48<1:28:47,  1.38s/it, loss=3.9885]
Training:  85%|████████▌ | 22456/26311 [6:40:48<1:16:31,  1.19s/it, loss=3.9885]
Training:  85%|████████▌ | 22456/26311 [6:40:48<1:16:31,  1.19s/it, loss=3.9691]
Training:  85%|████████▌ | 22457/26311 [6:40:48<1:07:52,  1.06s/it, loss=3.9691]
Training:  85%|████████▌ | 22457/26311 [6:40:49<1:07:52,  1.06s/it, loss=3.9789]
Training:  85%|████████▌ | 22458/26311 [6:40:49<1:07:36,  1.05s/it, loss=3.9789]
Training:  85%|████████▌ | 22458/26311 [6:40:50<1:07:36,  1.05s/it, loss=4.0039]
Training:  85%|████████▌ | 22459/26311 [6:40:50<1:03:10,  1.02it/s, loss=4.0039]
Training:  85%|████████▌ | 22459/26311 [6:40:53<1:03:10,  1.02it/s, loss=3.8447]
Training:  85%|████████▌ | 22460/26311 [6:40:53<1:27:47,  1.37s/it, loss=3.8447]
Training:  85%|████████▌ | 22460/26311 [6:40:54<1:27:47,  1.37s/it, loss=3.3738]
Training:  85%|████████▌ | 22461/26311 [6:40:54<1:20:19,  1.25s/it, loss=3.3738]
Training:  85%|████████▌ | 22461/26311 [6:40:54<1:20:19,  1.25s/it, loss=3.8809]
Training:  85%|████████▌ | 22462/26311 [6:40:54<1:11:28,  1.11s/it, loss=3.8809]
Training:  85%|████████▌ | 22462/26311 [6:40:55<1:11:28,  1.11s/it, loss=3.8372]
Training:  85%|████████▌ | 22463/26311 [6:40:55<1:11:53,  1.12s/it, loss=3.8372]
Training:  85%|████████▌ | 22463/26311 [6:40:56<1:11:53,  1.12s/it, loss=3.4661]
Training:  85%|████████▌ | 22464/26311 [6:40:56<1:07:56,  1.06s/it, loss=3.4661]
Training:  85%|████████▌ | 22464/26311 [6:40:58<1:07:56,  1.06s/it, loss=3.4362]
Training:  85%|████████▌ | 22465/26311 [6:40:58<1:11:45,  1.12s/it, loss=3.4362]
Training:  85%|████████▌ | 22465/26311 [6:40:58<1:11:45,  1.12s/it, loss=3.9026]
Training:  85%|████████▌ | 22466/26311 [6:40:58<1:05:44,  1.03s/it, loss=3.9026]
Training:  85%|████████▌ | 22466/26311 [6:41:00<1:05:44,  1.03s/it, loss=4.3246]
Training:  85%|████████▌ | 22467/26311 [6:41:00<1:06:34,  1.04s/it, loss=4.3246]
Training:  85%|████████▌ | 22467/26311 [6:41:01<1:06:34,  1.04s/it, loss=3.9376]
Training:  85%|████████▌ | 22468/26311 [6:41:01<1:08:45,  1.07s/it, loss=3.9376]
Training:  85%|████████▌ | 22468/26311 [6:41:02<1:08:45,  1.07s/it, loss=3.8900]
Training:  85%|████████▌ | 22469/26311 [6:41:02<1:09:11,  1.08s/it, loss=3.8900]
Training:  85%|████████▌ | 22469/26311 [6:41:03<1:09:11,  1.08s/it, loss=4.0704]
Training:  85%|████████▌ | 22470/26311 [6:41:03<1:05:06,  1.02s/it, loss=4.0704]
Training:  85%|████████▌ | 22470/26311 [6:41:03<1:05:06,  1.02s/it, loss=4.0740]
Training:  85%|████████▌ | 22471/26311 [6:41:03<1:00:12,  1.06it/s, loss=4.0740]
Training:  85%|████████▌ | 22471/26311 [6:41:04<1:00:12,  1.06it/s, loss=3.8776]
Training:  85%|████████▌ | 22472/26311 [6:41:04<1:01:40,  1.04it/s, loss=3.8776]
Training:  85%|████████▌ | 22472/26311 [6:41:07<1:01:40,  1.04it/s, loss=4.0031]
Training:  85%|████████▌ | 22473/26311 [6:41:07<1:30:49,  1.42s/it, loss=4.0031]
Training:  85%|████████▌ | 22473/26311 [6:41:08<1:30:49,  1.42s/it, loss=3.5064]
Training:  85%|████████▌ | 22474/26311 [6:41:08<1:23:06,  1.30s/it, loss=3.5064]
Training:  85%|████████▌ | 22474/26311 [6:41:09<1:23:06,  1.30s/it, loss=3.9869]
Training:  85%|████████▌ | 22475/26311 [6:41:09<1:21:48,  1.28s/it, loss=3.9869]
Training:  85%|████████▌ | 22475/26311 [6:41:10<1:21:48,  1.28s/it, loss=3.8347]
Training:  85%|████████▌ | 22476/26311 [6:41:10<1:14:44,  1.17s/it, loss=3.8347]
Training:  85%|████████▌ | 22476/26311 [6:41:11<1:14:44,  1.17s/it, loss=3.6519]
Training:  85%|████████▌ | 22477/26311 [6:41:11<1:08:12,  1.07s/it, loss=3.6519]
Training:  85%|████████▌ | 22477/26311 [6:41:12<1:08:12,  1.07s/it, loss=3.7706]
Training:  85%|████████▌ | 22478/26311 [6:41:12<1:03:51,  1.00it/s, loss=3.7706]
Training:  85%|████████▌ | 22478/26311 [6:41:13<1:03:51,  1.00it/s, loss=3.3495]
Training:  85%|████████▌ | 22479/26311 [6:41:13<1:09:33,  1.09s/it, loss=3.3495]
Training:  85%|████████▌ | 22479/26311 [6:41:14<1:09:33,  1.09s/it, loss=3.9569]
Training:  85%|████████▌ | 22480/26311 [6:41:14<1:12:05,  1.13s/it, loss=3.9569]
Training:  85%|████████▌ | 22480/26311 [6:41:15<1:12:05,  1.13s/it, loss=3.7057]
Training:  85%|████████▌ | 22481/26311 [6:41:15<1:05:36,  1.03s/it, loss=3.7057]
Training:  85%|████████▌ | 22481/26311 [6:41:16<1:05:36,  1.03s/it, loss=3.8678]
Training:  85%|████████▌ | 22482/26311 [6:41:16<1:01:45,  1.03it/s, loss=3.8678]
Training:  85%|████████▌ | 22482/26311 [6:41:17<1:01:45,  1.03it/s, loss=3.4660]
Training:  85%|████████▌ | 22483/26311 [6:41:17<1:06:09,  1.04s/it, loss=3.4660]
Training:  85%|████████▌ | 22483/26311 [6:41:18<1:06:09,  1.04s/it, loss=3.9293]
Training:  85%|████████▌ | 22484/26311 [6:41:18<1:03:01,  1.01it/s, loss=3.9293]
Training:  85%|████████▌ | 22484/26311 [6:41:19<1:03:01,  1.01it/s, loss=3.4505]
Training:  85%|████████▌ | 22485/26311 [6:41:19<58:32,  1.09it/s, loss=3.4505]  
Training:  85%|████████▌ | 22485/26311 [6:41:20<58:32,  1.09it/s, loss=3.9937]
Training:  85%|████████▌ | 22486/26311 [6:41:20<59:55,  1.06it/s, loss=3.9937]
Training:  85%|████████▌ | 22486/26311 [6:41:21<59:55,  1.06it/s, loss=3.9750]
Training:  85%|████████▌ | 22487/26311 [6:41:21<57:36,  1.11it/s, loss=3.9750]
Training:  85%|████████▌ | 22487/26311 [6:41:21<57:36,  1.11it/s, loss=3.9521]
Training:  85%|████████▌ | 22488/26311 [6:41:21<52:31,  1.21it/s, loss=3.9521]
Training:  85%|████████▌ | 22488/26311 [6:41:22<52:31,  1.21it/s, loss=3.4917]
Training:  85%|████████▌ | 22489/26311 [6:41:22<53:32,  1.19it/s, loss=3.4917]
Training:  85%|████████▌ | 22489/26311 [6:41:23<53:32,  1.19it/s, loss=3.4831]
Training:  85%|████████▌ | 22490/26311 [6:41:23<59:30,  1.07it/s, loss=3.4831]
Training:  85%|████████▌ | 22490/26311 [6:41:24<59:30,  1.07it/s, loss=3.5548]
Training:  85%|████████▌ | 22491/26311 [6:41:24<1:00:42,  1.05it/s, loss=3.5548]
Training:  85%|████████▌ | 22491/26311 [6:41:25<1:00:42,  1.05it/s, loss=4.3637]
Training:  85%|████████▌ | 22492/26311 [6:41:25<55:47,  1.14it/s, loss=4.3637]  
Training:  85%|████████▌ | 22492/26311 [6:41:26<55:47,  1.14it/s, loss=3.6453]
Training:  85%|████████▌ | 22493/26311 [6:41:26<1:01:46,  1.03it/s, loss=3.6453]
Training:  85%|████████▌ | 22493/26311 [6:41:27<1:01:46,  1.03it/s, loss=3.9188]
Training:  85%|████████▌ | 22494/26311 [6:41:27<57:27,  1.11it/s, loss=3.9188]  
Training:  85%|████████▌ | 22494/26311 [6:41:28<57:27,  1.11it/s, loss=4.1298]
Training:  85%|████████▌ | 22495/26311 [6:41:28<57:40,  1.10it/s, loss=4.1298]
Training:  85%|████████▌ | 22495/26311 [6:41:29<57:40,  1.10it/s, loss=3.9475]
Training:  86%|████████▌ | 22496/26311 [6:41:29<1:01:34,  1.03it/s, loss=3.9475]
Training:  86%|████████▌ | 22496/26311 [6:41:30<1:01:34,  1.03it/s, loss=3.8530]
Training:  86%|████████▌ | 22497/26311 [6:41:30<1:01:29,  1.03it/s, loss=3.8530]
Training:  86%|████████▌ | 22497/26311 [6:41:31<1:01:29,  1.03it/s, loss=4.0322]
Training:  86%|████████▌ | 22498/26311 [6:41:31<1:00:29,  1.05it/s, loss=4.0322]
Training:  86%|████████▌ | 22498/26311 [6:41:32<1:00:29,  1.05it/s, loss=4.1612]
Training:  86%|████████▌ | 22499/26311 [6:41:32<56:58,  1.12it/s, loss=4.1612]  
Training:  86%|████████▌ | 22499/26311 [6:41:32<56:58,  1.12it/s, loss=3.3323]
Training:  86%|████████▌ | 22500/26311 [6:41:32<56:40,  1.12it/s, loss=3.3323]
Training:  86%|████████▌ | 22500/26311 [6:41:33<56:40,  1.12it/s, loss=3.7507]
Training:  86%|████████▌ | 22501/26311 [6:41:33<57:09,  1.11it/s, loss=3.7507]
Training:  86%|████████▌ | 22501/26311 [6:41:35<57:09,  1.11it/s, loss=3.6514]
Training:  86%|████████▌ | 22502/26311 [6:41:35<1:04:24,  1.01s/it, loss=3.6514]
Training:  86%|████████▌ | 22502/26311 [6:41:35<1:04:24,  1.01s/it, loss=3.1611]
Training:  86%|████████▌ | 22503/26311 [6:41:35<1:01:55,  1.03it/s, loss=3.1611]
Training:  86%|████████▌ | 22503/26311 [6:41:37<1:01:55,  1.03it/s, loss=3.4869]
Training:  86%|████████▌ | 22504/26311 [6:41:37<1:04:01,  1.01s/it, loss=3.4869]
Training:  86%|████████▌ | 22504/26311 [6:41:37<1:04:01,  1.01s/it, loss=4.2672]
Training:  86%|████████▌ | 22505/26311 [6:41:37<59:58,  1.06it/s, loss=4.2672]  
Training:  86%|████████▌ | 22505/26311 [6:41:38<59:58,  1.06it/s, loss=3.7096]
Training:  86%|████████▌ | 22506/26311 [6:41:38<55:50,  1.14it/s, loss=3.7096]
Training:  86%|████████▌ | 22506/26311 [6:41:39<55:50,  1.14it/s, loss=3.5959]
Training:  86%|████████▌ | 22507/26311 [6:41:39<1:03:16,  1.00it/s, loss=3.5959]
Training:  86%|████████▌ | 22507/26311 [6:41:40<1:03:16,  1.00it/s, loss=4.0164]
Training:  86%|████████▌ | 22508/26311 [6:41:40<58:33,  1.08it/s, loss=4.0164]  
Training:  86%|████████▌ | 22508/26311 [6:41:41<58:33,  1.08it/s, loss=3.9109]
Training:  86%|████████▌ | 22509/26311 [6:41:41<57:45,  1.10it/s, loss=3.9109]
Training:  86%|████████▌ | 22509/26311 [6:41:42<57:45,  1.10it/s, loss=3.6750]
Training:  86%|████████▌ | 22510/26311 [6:41:42<58:09,  1.09it/s, loss=3.6750]
Training:  86%|████████▌ | 22510/26311 [6:41:43<58:09,  1.09it/s, loss=4.1512]
Training:  86%|████████▌ | 22511/26311 [6:41:43<54:41,  1.16it/s, loss=4.1512]
Training:  86%|████████▌ | 22511/26311 [6:41:44<54:41,  1.16it/s, loss=3.3000]
Training:  86%|████████▌ | 22512/26311 [6:41:44<1:06:37,  1.05s/it, loss=3.3000]
Training:  86%|████████▌ | 22512/26311 [6:41:51<1:06:37,  1.05s/it, loss=3.5790]
Training:  86%|████████▌ | 22513/26311 [6:41:51<2:52:56,  2.73s/it, loss=3.5790]
Training:  86%|████████▌ | 22513/26311 [6:41:52<2:52:56,  2.73s/it, loss=3.3765]
Training:  86%|████████▌ | 22514/26311 [6:41:52<2:19:54,  2.21s/it, loss=3.3765]
Training:  86%|████████▌ | 22514/26311 [6:41:53<2:19:54,  2.21s/it, loss=3.7000]
Training:  86%|████████▌ | 22515/26311 [6:41:53<1:52:15,  1.77s/it, loss=3.7000]
Training:  86%|████████▌ | 22515/26311 [6:41:54<1:52:15,  1.77s/it, loss=3.7700]
Training:  86%|████████▌ | 22516/26311 [6:41:54<1:45:29,  1.67s/it, loss=3.7700]
Training:  86%|████████▌ | 22516/26311 [6:41:55<1:45:29,  1.67s/it, loss=3.9517]
Training:  86%|████████▌ | 22517/26311 [6:41:55<1:32:21,  1.46s/it, loss=3.9517]
Training:  86%|████████▌ | 22517/26311 [6:41:56<1:32:21,  1.46s/it, loss=3.0528]
Training:  86%|████████▌ | 22518/26311 [6:41:56<1:29:44,  1.42s/it, loss=3.0528]
Training:  86%|████████▌ | 22518/26311 [6:41:57<1:29:44,  1.42s/it, loss=3.8456]
Training:  86%|████████▌ | 22519/26311 [6:41:57<1:22:55,  1.31s/it, loss=3.8456]
Training:  86%|████████▌ | 22519/26311 [6:41:58<1:22:55,  1.31s/it, loss=4.2800]
Training:  86%|████████▌ | 22520/26311 [6:41:58<1:11:41,  1.13s/it, loss=4.2800]
Training:  86%|████████▌ | 22520/26311 [6:41:59<1:11:41,  1.13s/it, loss=3.5972]
Training:  86%|████████▌ | 22521/26311 [6:41:59<1:07:25,  1.07s/it, loss=3.5972]
Training:  86%|████████▌ | 22521/26311 [6:42:00<1:07:25,  1.07s/it, loss=3.9999]
Training:  86%|████████▌ | 22522/26311 [6:42:00<1:07:01,  1.06s/it, loss=3.9999]
Training:  86%|████████▌ | 22522/26311 [6:42:01<1:07:01,  1.06s/it, loss=3.6701]
Training:  86%|████████▌ | 22523/26311 [6:42:01<1:09:48,  1.11s/it, loss=3.6701]
Training:  86%|████████▌ | 22523/26311 [6:42:02<1:09:48,  1.11s/it, loss=3.8829]
Training:  86%|████████▌ | 22524/26311 [6:42:02<1:01:18,  1.03it/s, loss=3.8829]
Training:  86%|████████▌ | 22524/26311 [6:42:05<1:01:18,  1.03it/s, loss=3.9690]
Training:  86%|████████▌ | 22525/26311 [6:42:05<1:38:42,  1.56s/it, loss=3.9690]
Training:  86%|████████▌ | 22525/26311 [6:42:06<1:38:42,  1.56s/it, loss=3.9716]
Training:  86%|████████▌ | 22526/26311 [6:42:06<1:23:45,  1.33s/it, loss=3.9716]
Training:  86%|████████▌ | 22526/26311 [6:42:07<1:23:45,  1.33s/it, loss=3.4933]
Training:  86%|████████▌ | 22527/26311 [6:42:07<1:20:13,  1.27s/it, loss=3.4933]
Training:  86%|████████▌ | 22527/26311 [6:42:08<1:20:13,  1.27s/it, loss=3.7435]
Training:  86%|████████▌ | 22528/26311 [6:42:08<1:13:48,  1.17s/it, loss=3.7435]
Training:  86%|████████▌ | 22528/26311 [6:42:11<1:13:48,  1.17s/it, loss=3.5943]
Training:  86%|████████▌ | 22529/26311 [6:42:11<2:01:36,  1.93s/it, loss=3.5943]
Training:  86%|████████▌ | 22529/26311 [6:42:12<2:01:36,  1.93s/it, loss=3.6090]
Training:  86%|████████▌ | 22530/26311 [6:42:12<1:39:39,  1.58s/it, loss=3.6090]
Training:  86%|████████▌ | 22530/26311 [6:42:13<1:39:39,  1.58s/it, loss=4.0086]
Training:  86%|████████▌ | 22531/26311 [6:42:13<1:24:43,  1.34s/it, loss=4.0086]
Training:  86%|████████▌ | 22531/26311 [6:42:14<1:24:43,  1.34s/it, loss=3.6297]
Training:  86%|████████▌ | 22532/26311 [6:42:14<1:16:02,  1.21s/it, loss=3.6297]
Training:  86%|████████▌ | 22532/26311 [6:42:15<1:16:02,  1.21s/it, loss=4.2152]
Training:  86%|████████▌ | 22533/26311 [6:42:15<1:08:16,  1.08s/it, loss=4.2152]
Training:  86%|████████▌ | 22533/26311 [6:42:16<1:08:16,  1.08s/it, loss=3.6535]
Training:  86%|████████▌ | 22534/26311 [6:42:16<1:06:08,  1.05s/it, loss=3.6535]
Training:  86%|████████▌ | 22534/26311 [6:42:17<1:06:08,  1.05s/it, loss=3.3455]
Training:  86%|████████▌ | 22535/26311 [6:42:17<1:04:21,  1.02s/it, loss=3.3455]
Training:  86%|████████▌ | 22535/26311 [6:42:18<1:04:21,  1.02s/it, loss=4.1784]
Training:  86%|████████▌ | 22536/26311 [6:42:18<1:02:58,  1.00s/it, loss=4.1784]
Training:  86%|████████▌ | 22536/26311 [6:42:18<1:02:58,  1.00s/it, loss=3.9076]
Training:  86%|████████▌ | 22537/26311 [6:42:18<55:09,  1.14it/s, loss=3.9076]  
Training:  86%|████████▌ | 22537/26311 [6:42:19<55:09,  1.14it/s, loss=3.9154]
Training:  86%|████████▌ | 22538/26311 [6:42:19<57:47,  1.09it/s, loss=3.9154]
Training:  86%|████████▌ | 22538/26311 [6:42:20<57:47,  1.09it/s, loss=4.3717]
Training:  86%|████████▌ | 22539/26311 [6:42:20<51:28,  1.22it/s, loss=4.3717]
Training:  86%|████████▌ | 22539/26311 [6:42:20<51:28,  1.22it/s, loss=3.5252]
Training:  86%|████████▌ | 22540/26311 [6:42:20<49:32,  1.27it/s, loss=3.5252]
Training:  86%|████████▌ | 22540/26311 [6:42:23<49:32,  1.27it/s, loss=4.1086]
Training:  86%|████████▌ | 22541/26311 [6:42:23<1:17:01,  1.23s/it, loss=4.1086]
Training:  86%|████████▌ | 22541/26311 [6:42:23<1:17:01,  1.23s/it, loss=4.0818]
Training:  86%|████████▌ | 22542/26311 [6:42:23<1:08:15,  1.09s/it, loss=4.0818]
Training:  86%|████████▌ | 22542/26311 [6:42:25<1:08:15,  1.09s/it, loss=4.0899]
Training:  86%|████████▌ | 22543/26311 [6:42:25<1:18:37,  1.25s/it, loss=4.0899]
Training:  86%|████████▌ | 22543/26311 [6:42:27<1:18:37,  1.25s/it, loss=3.5526]
Training:  86%|████████▌ | 22544/26311 [6:42:27<1:26:18,  1.37s/it, loss=3.5526]
Training:  86%|████████▌ | 22544/26311 [6:42:28<1:26:18,  1.37s/it, loss=3.6197]
Training:  86%|████████▌ | 22545/26311 [6:42:28<1:16:27,  1.22s/it, loss=3.6197]
Training:  86%|████████▌ | 22545/26311 [6:42:29<1:16:27,  1.22s/it, loss=3.6569]
Training:  86%|████████▌ | 22546/26311 [6:42:29<1:19:52,  1.27s/it, loss=3.6569]
Training:  86%|████████▌ | 22546/26311 [6:42:30<1:19:52,  1.27s/it, loss=3.8220]
Training:  86%|████████▌ | 22547/26311 [6:42:30<1:20:29,  1.28s/it, loss=3.8220]
Training:  86%|████████▌ | 22547/26311 [6:42:31<1:20:29,  1.28s/it, loss=3.8333]
Training:  86%|████████▌ | 22548/26311 [6:42:31<1:12:20,  1.15s/it, loss=3.8333]
Training:  86%|████████▌ | 22548/26311 [6:42:32<1:12:20,  1.15s/it, loss=3.6604]
Training:  86%|████████▌ | 22549/26311 [6:42:32<1:06:27,  1.06s/it, loss=3.6604]
Training:  86%|████████▌ | 22549/26311 [6:42:33<1:06:27,  1.06s/it, loss=3.5450]
Training:  86%|████████▌ | 22550/26311 [6:42:33<59:29,  1.05it/s, loss=3.5450]  
Training:  86%|████████▌ | 22550/26311 [6:42:34<59:29,  1.05it/s, loss=4.1063]
Training:  86%|████████▌ | 22551/26311 [6:42:34<57:37,  1.09it/s, loss=4.1063]
Training:  86%|████████▌ | 22551/26311 [6:42:34<57:37,  1.09it/s, loss=3.5047]
Training:  86%|████████▌ | 22552/26311 [6:42:34<58:18,  1.07it/s, loss=3.5047]
Training:  86%|████████▌ | 22552/26311 [6:42:35<58:18,  1.07it/s, loss=3.8230]
Training:  86%|████████▌ | 22553/26311 [6:42:35<53:05,  1.18it/s, loss=3.8230]
Training:  86%|████████▌ | 22553/26311 [6:42:36<53:05,  1.18it/s, loss=4.0718]
Training:  86%|████████▌ | 22554/26311 [6:42:36<57:43,  1.08it/s, loss=4.0718]
Training:  86%|████████▌ | 22554/26311 [6:42:37<57:43,  1.08it/s, loss=4.0548]
Training:  86%|████████▌ | 22555/26311 [6:42:37<55:49,  1.12it/s, loss=4.0548]
Training:  86%|████████▌ | 22555/26311 [6:42:38<55:49,  1.12it/s, loss=3.6425]
Training:  86%|████████▌ | 22556/26311 [6:42:38<58:18,  1.07it/s, loss=3.6425]
Training:  86%|████████▌ | 22556/26311 [6:42:39<58:18,  1.07it/s, loss=3.5648]
Training:  86%|████████▌ | 22557/26311 [6:42:39<1:02:19,  1.00it/s, loss=3.5648]
Training:  86%|████████▌ | 22557/26311 [6:42:41<1:02:19,  1.00it/s, loss=3.9882]
Training:  86%|████████▌ | 22558/26311 [6:42:41<1:08:10,  1.09s/it, loss=3.9882]
Training:  86%|████████▌ | 22558/26311 [6:42:42<1:08:10,  1.09s/it, loss=3.6564]
Training:  86%|████████▌ | 22559/26311 [6:42:42<1:21:03,  1.30s/it, loss=3.6564]
Training:  86%|████████▌ | 22559/26311 [6:42:44<1:21:03,  1.30s/it, loss=3.8354]
Training:  86%|████████▌ | 22560/26311 [6:42:44<1:20:31,  1.29s/it, loss=3.8354]
Training:  86%|████████▌ | 22560/26311 [6:42:45<1:20:31,  1.29s/it, loss=3.0360]
Training:  86%|████████▌ | 22561/26311 [6:42:45<1:23:38,  1.34s/it, loss=3.0360]
Training:  86%|████████▌ | 22561/26311 [6:42:46<1:23:38,  1.34s/it, loss=4.5007]
Training:  86%|████████▌ | 22562/26311 [6:42:46<1:18:27,  1.26s/it, loss=4.5007]
Training:  86%|████████▌ | 22562/26311 [6:42:49<1:18:27,  1.26s/it, loss=3.5850]
Training:  86%|████████▌ | 22563/26311 [6:42:49<1:42:14,  1.64s/it, loss=3.5850]
Training:  86%|████████▌ | 22563/26311 [6:42:51<1:42:14,  1.64s/it, loss=3.5514]
Training:  86%|████████▌ | 22564/26311 [6:42:51<1:53:01,  1.81s/it, loss=3.5514]
Training:  86%|████████▌ | 22564/26311 [6:42:52<1:53:01,  1.81s/it, loss=3.8627]
Training:  86%|████████▌ | 22565/26311 [6:42:52<1:36:01,  1.54s/it, loss=3.8627]
Training:  86%|████████▌ | 22565/26311 [6:42:53<1:36:01,  1.54s/it, loss=3.6032]
Training:  86%|████████▌ | 22566/26311 [6:42:53<1:29:55,  1.44s/it, loss=3.6032]
Training:  86%|████████▌ | 22566/26311 [6:42:54<1:29:55,  1.44s/it, loss=4.5192]
Training:  86%|████████▌ | 22567/26311 [6:42:54<1:13:07,  1.17s/it, loss=4.5192]
Training:  86%|████████▌ | 22567/26311 [6:42:54<1:13:07,  1.17s/it, loss=4.2370]
Training:  86%|████████▌ | 22568/26311 [6:42:54<1:05:20,  1.05s/it, loss=4.2370]
Training:  86%|████████▌ | 22568/26311 [6:42:56<1:05:20,  1.05s/it, loss=4.2969]
Training:  86%|████████▌ | 22569/26311 [6:42:56<1:09:52,  1.12s/it, loss=4.2969]
Training:  86%|████████▌ | 22569/26311 [6:42:57<1:09:52,  1.12s/it, loss=4.0722]
Training:  86%|████████▌ | 22570/26311 [6:42:57<1:08:05,  1.09s/it, loss=4.0722]
Training:  86%|████████▌ | 22570/26311 [6:42:58<1:08:05,  1.09s/it, loss=3.6957]
Training:  86%|████████▌ | 22571/26311 [6:42:58<1:05:10,  1.05s/it, loss=3.6957]
Training:  86%|████████▌ | 22571/26311 [6:42:59<1:05:10,  1.05s/it, loss=3.0713]
Training:  86%|████████▌ | 22572/26311 [6:42:59<1:07:21,  1.08s/it, loss=3.0713]
Training:  86%|████████▌ | 22572/26311 [6:43:00<1:07:21,  1.08s/it, loss=3.2235]
Training:  86%|████████▌ | 22573/26311 [6:43:00<1:11:25,  1.15s/it, loss=3.2235]
Training:  86%|████████▌ | 22573/26311 [6:43:01<1:11:25,  1.15s/it, loss=3.2651]
Training:  86%|████████▌ | 22574/26311 [6:43:01<1:16:56,  1.24s/it, loss=3.2651]
Training:  86%|████████▌ | 22574/26311 [6:43:02<1:16:56,  1.24s/it, loss=3.5707]
Training:  86%|████████▌ | 22575/26311 [6:43:02<1:06:22,  1.07s/it, loss=3.5707]
Training:  86%|████████▌ | 22575/26311 [6:43:03<1:06:22,  1.07s/it, loss=3.3359]
Training:  86%|████████▌ | 22576/26311 [6:43:03<1:04:06,  1.03s/it, loss=3.3359]
Training:  86%|████████▌ | 22576/26311 [6:43:05<1:04:06,  1.03s/it, loss=3.7868]
Training:  86%|████████▌ | 22577/26311 [6:43:05<1:17:36,  1.25s/it, loss=3.7868]
Training:  86%|████████▌ | 22577/26311 [6:43:06<1:17:36,  1.25s/it, loss=3.4636]
Training:  86%|████████▌ | 22578/26311 [6:43:06<1:10:22,  1.13s/it, loss=3.4636]
Training:  86%|████████▌ | 22578/26311 [6:43:08<1:10:22,  1.13s/it, loss=4.2451]
Training:  86%|████████▌ | 22579/26311 [6:43:08<1:32:14,  1.48s/it, loss=4.2451]
Training:  86%|████████▌ | 22579/26311 [6:43:09<1:32:14,  1.48s/it, loss=3.8307]
Training:  86%|████████▌ | 22580/26311 [6:43:09<1:27:24,  1.41s/it, loss=3.8307]
Training:  86%|████████▌ | 22580/26311 [6:43:10<1:27:24,  1.41s/it, loss=3.6928]
Training:  86%|████████▌ | 22581/26311 [6:43:10<1:20:40,  1.30s/it, loss=3.6928]
Training:  86%|████████▌ | 22581/26311 [6:43:11<1:20:40,  1.30s/it, loss=3.7253]
Training:  86%|████████▌ | 22582/26311 [6:43:11<1:11:04,  1.14s/it, loss=3.7253]
Training:  86%|████████▌ | 22582/26311 [6:43:12<1:11:04,  1.14s/it, loss=3.7860]
Training:  86%|████████▌ | 22583/26311 [6:43:12<1:09:35,  1.12s/it, loss=3.7860]
Training:  86%|████████▌ | 22583/26311 [6:43:13<1:09:35,  1.12s/it, loss=3.8776]
Training:  86%|████████▌ | 22584/26311 [6:43:13<1:06:28,  1.07s/it, loss=3.8776]
Training:  86%|████████▌ | 22584/26311 [6:43:15<1:06:28,  1.07s/it, loss=3.7188]
Training:  86%|████████▌ | 22585/26311 [6:43:15<1:23:30,  1.34s/it, loss=3.7188]
Training:  86%|████████▌ | 22585/26311 [6:43:16<1:23:30,  1.34s/it, loss=4.2900]
Training:  86%|████████▌ | 22586/26311 [6:43:16<1:15:02,  1.21s/it, loss=4.2900]
Training:  86%|████████▌ | 22586/26311 [6:43:17<1:15:02,  1.21s/it, loss=3.6673]
Training:  86%|████████▌ | 22587/26311 [6:43:17<1:19:30,  1.28s/it, loss=3.6673]
Training:  86%|████████▌ | 22587/26311 [6:43:19<1:19:30,  1.28s/it, loss=3.7607]
Training:  86%|████████▌ | 22588/26311 [6:43:19<1:24:15,  1.36s/it, loss=3.7607]
Training:  86%|████████▌ | 22588/26311 [6:43:20<1:24:15,  1.36s/it, loss=3.9762]
Training:  86%|████████▌ | 22589/26311 [6:43:20<1:16:04,  1.23s/it, loss=3.9762]
Training:  86%|████████▌ | 22589/26311 [6:43:21<1:16:04,  1.23s/it, loss=3.2734]
Training:  86%|████████▌ | 22590/26311 [6:43:21<1:14:38,  1.20s/it, loss=3.2734]
Training:  86%|████████▌ | 22590/26311 [6:43:22<1:14:38,  1.20s/it, loss=3.6766]
Training:  86%|████████▌ | 22591/26311 [6:43:22<1:17:26,  1.25s/it, loss=3.6766]
Training:  86%|████████▌ | 22591/26311 [6:43:23<1:17:26,  1.25s/it, loss=3.8620]
Training:  86%|████████▌ | 22592/26311 [6:43:23<1:14:34,  1.20s/it, loss=3.8620]
Training:  86%|████████▌ | 22592/26311 [6:43:25<1:14:34,  1.20s/it, loss=3.5263]
Training:  86%|████████▌ | 22593/26311 [6:43:25<1:13:51,  1.19s/it, loss=3.5263]
Training:  86%|████████▌ | 22593/26311 [6:43:25<1:13:51,  1.19s/it, loss=3.3664]
Training:  86%|████████▌ | 22594/26311 [6:43:25<1:04:55,  1.05s/it, loss=3.3664]
Training:  86%|████████▌ | 22594/26311 [6:43:26<1:04:55,  1.05s/it, loss=3.8140]
Training:  86%|████████▌ | 22595/26311 [6:43:26<1:02:25,  1.01s/it, loss=3.8140]
Training:  86%|████████▌ | 22595/26311 [6:43:27<1:02:25,  1.01s/it, loss=3.8272]
Training:  86%|████████▌ | 22596/26311 [6:43:27<1:06:24,  1.07s/it, loss=3.8272]
Training:  86%|████████▌ | 22596/26311 [6:43:28<1:06:24,  1.07s/it, loss=3.6681]
Training:  86%|████████▌ | 22597/26311 [6:43:28<1:02:37,  1.01s/it, loss=3.6681]
Training:  86%|████████▌ | 22597/26311 [6:43:32<1:02:37,  1.01s/it, loss=3.8895]
Training:  86%|████████▌ | 22598/26311 [6:43:32<1:44:34,  1.69s/it, loss=3.8895]
Training:  86%|████████▌ | 22598/26311 [6:43:32<1:44:34,  1.69s/it, loss=3.5078]
Training:  86%|████████▌ | 22599/26311 [6:43:32<1:26:13,  1.39s/it, loss=3.5078]
Training:  86%|████████▌ | 22599/26311 [6:43:34<1:26:13,  1.39s/it, loss=3.6097]
Training:  86%|████████▌ | 22600/26311 [6:43:34<1:30:02,  1.46s/it, loss=3.6097]
Training:  86%|████████▌ | 22600/26311 [6:43:35<1:30:02,  1.46s/it, loss=4.1249]
Training:  86%|████████▌ | 22601/26311 [6:43:35<1:21:57,  1.33s/it, loss=4.1249]
Training:  86%|████████▌ | 22601/26311 [6:43:36<1:21:57,  1.33s/it, loss=3.7318]
Training:  86%|████████▌ | 22602/26311 [6:43:36<1:09:22,  1.12s/it, loss=3.7318]
Training:  86%|████████▌ | 22602/26311 [6:43:36<1:09:22,  1.12s/it, loss=3.5211]
Training:  86%|████████▌ | 22603/26311 [6:43:36<1:04:49,  1.05s/it, loss=3.5211]
Training:  86%|████████▌ | 22603/26311 [6:43:37<1:04:49,  1.05s/it, loss=4.1082]
Training:  86%|████████▌ | 22604/26311 [6:43:37<57:57,  1.07it/s, loss=4.1082]  
Training:  86%|████████▌ | 22604/26311 [6:43:38<57:57,  1.07it/s, loss=3.9885]
Training:  86%|████████▌ | 22605/26311 [6:43:38<54:50,  1.13it/s, loss=3.9885]
Training:  86%|████████▌ | 22605/26311 [6:43:39<54:50,  1.13it/s, loss=3.9833]
Training:  86%|████████▌ | 22606/26311 [6:43:39<54:34,  1.13it/s, loss=3.9833]
Training:  86%|████████▌ | 22606/26311 [6:43:40<54:34,  1.13it/s, loss=3.8582]
Training:  86%|████████▌ | 22607/26311 [6:43:40<54:16,  1.14it/s, loss=3.8582]
Training:  86%|████████▌ | 22607/26311 [6:43:41<54:16,  1.14it/s, loss=3.9079]
Training:  86%|████████▌ | 22608/26311 [6:43:41<1:08:03,  1.10s/it, loss=3.9079]
Training:  86%|████████▌ | 22608/26311 [6:43:42<1:08:03,  1.10s/it, loss=4.0397]
Training:  86%|████████▌ | 22609/26311 [6:43:42<1:06:02,  1.07s/it, loss=4.0397]
Training:  86%|████████▌ | 22609/26311 [6:43:44<1:06:02,  1.07s/it, loss=3.5750]
Training:  86%|████████▌ | 22610/26311 [6:43:44<1:15:31,  1.22s/it, loss=3.5750]
Training:  86%|████████▌ | 22610/26311 [6:43:45<1:15:31,  1.22s/it, loss=3.3202]
Training:  86%|████████▌ | 22611/26311 [6:43:45<1:17:42,  1.26s/it, loss=3.3202]
Training:  86%|████████▌ | 22611/26311 [6:43:46<1:17:42,  1.26s/it, loss=3.7014]
Training:  86%|████████▌ | 22612/26311 [6:43:46<1:11:37,  1.16s/it, loss=3.7014]
Training:  86%|████████▌ | 22612/26311 [6:43:47<1:11:37,  1.16s/it, loss=3.5375]
Training:  86%|████████▌ | 22613/26311 [6:43:47<1:05:20,  1.06s/it, loss=3.5375]
Training:  86%|████████▌ | 22613/26311 [6:43:48<1:05:20,  1.06s/it, loss=4.3078]
Training:  86%|████████▌ | 22614/26311 [6:43:48<1:06:07,  1.07s/it, loss=4.3078]
Training:  86%|████████▌ | 22614/26311 [6:43:49<1:06:07,  1.07s/it, loss=4.0623]
Training:  86%|████████▌ | 22615/26311 [6:43:49<58:38,  1.05it/s, loss=4.0623]  
Training:  86%|████████▌ | 22615/26311 [6:43:50<58:38,  1.05it/s, loss=3.7925]
Training:  86%|████████▌ | 22616/26311 [6:43:50<59:06,  1.04it/s, loss=3.7925]
Training:  86%|████████▌ | 22616/26311 [6:43:51<59:06,  1.04it/s, loss=3.5008]
Training:  86%|████████▌ | 22617/26311 [6:43:51<1:02:11,  1.01s/it, loss=3.5008]
Training:  86%|████████▌ | 22617/26311 [6:43:52<1:02:11,  1.01s/it, loss=3.8209]
Training:  86%|████████▌ | 22618/26311 [6:43:52<58:17,  1.06it/s, loss=3.8209]  
Training:  86%|████████▌ | 22618/26311 [6:43:52<58:17,  1.06it/s, loss=3.6941]
Training:  86%|████████▌ | 22619/26311 [6:43:52<54:07,  1.14it/s, loss=3.6941]
Training:  86%|████████▌ | 22619/26311 [6:43:53<54:07,  1.14it/s, loss=3.3529]
Training:  86%|████████▌ | 22620/26311 [6:43:53<50:33,  1.22it/s, loss=3.3529]
Training:  86%|████████▌ | 22620/26311 [6:43:54<50:33,  1.22it/s, loss=3.4171]
Training:  86%|████████▌ | 22621/26311 [6:43:54<49:19,  1.25it/s, loss=3.4171]
Training:  86%|████████▌ | 22621/26311 [6:43:55<49:19,  1.25it/s, loss=4.3554]
Training:  86%|████████▌ | 22622/26311 [6:43:55<54:08,  1.14it/s, loss=4.3554]
Training:  86%|████████▌ | 22622/26311 [6:43:56<54:08,  1.14it/s, loss=4.3240]
Training:  86%|████████▌ | 22623/26311 [6:43:56<56:50,  1.08it/s, loss=4.3240]
Training:  86%|████████▌ | 22623/26311 [6:43:57<56:50,  1.08it/s, loss=3.6469]
Training:  86%|████████▌ | 22624/26311 [6:43:57<1:02:51,  1.02s/it, loss=3.6469]
Training:  86%|████████▌ | 22624/26311 [6:43:58<1:02:51,  1.02s/it, loss=3.2803]
Training:  86%|████████▌ | 22625/26311 [6:43:58<1:00:08,  1.02it/s, loss=3.2803]
Training:  86%|████████▌ | 22625/26311 [6:43:59<1:00:08,  1.02it/s, loss=3.3565]
Training:  86%|████████▌ | 22626/26311 [6:43:59<56:15,  1.09it/s, loss=3.3565]  
Training:  86%|████████▌ | 22626/26311 [6:44:00<56:15,  1.09it/s, loss=3.9444]
Training:  86%|████████▌ | 22627/26311 [6:44:00<1:00:43,  1.01it/s, loss=3.9444]
Training:  86%|████████▌ | 22627/26311 [6:44:01<1:00:43,  1.01it/s, loss=4.0270]
Training:  86%|████████▌ | 22628/26311 [6:44:01<57:12,  1.07it/s, loss=4.0270]  
Training:  86%|████████▌ | 22628/26311 [6:44:02<57:12,  1.07it/s, loss=4.3565]
Training:  86%|████████▌ | 22629/26311 [6:44:02<1:00:13,  1.02it/s, loss=4.3565]
Training:  86%|████████▌ | 22629/26311 [6:44:03<1:00:13,  1.02it/s, loss=4.4148]
Training:  86%|████████▌ | 22630/26311 [6:44:03<59:25,  1.03it/s, loss=4.4148]  
Training:  86%|████████▌ | 22630/26311 [6:44:04<59:25,  1.03it/s, loss=4.3702]
Training:  86%|████████▌ | 22631/26311 [6:44:04<58:00,  1.06it/s, loss=4.3702]
Training:  86%|████████▌ | 22631/26311 [6:44:05<58:00,  1.06it/s, loss=3.7877]
Training:  86%|████████▌ | 22632/26311 [6:44:05<1:02:08,  1.01s/it, loss=3.7877]
Training:  86%|████████▌ | 22632/26311 [6:44:06<1:02:08,  1.01s/it, loss=3.9048]
Training:  86%|████████▌ | 22633/26311 [6:44:06<57:57,  1.06it/s, loss=3.9048]  
Training:  86%|████████▌ | 22633/26311 [6:44:06<57:57,  1.06it/s, loss=2.9640]
Training:  86%|████████▌ | 22634/26311 [6:44:06<55:34,  1.10it/s, loss=2.9640]
Training:  86%|████████▌ | 22634/26311 [6:44:07<55:34,  1.10it/s, loss=3.6151]
Training:  86%|████████▌ | 22635/26311 [6:44:07<58:12,  1.05it/s, loss=3.6151]
Training:  86%|████████▌ | 22635/26311 [6:44:09<58:12,  1.05it/s, loss=3.5191]
Training:  86%|████████▌ | 22636/26311 [6:44:09<1:09:43,  1.14s/it, loss=3.5191]
Training:  86%|████████▌ | 22636/26311 [6:44:10<1:09:43,  1.14s/it, loss=4.0585]
Training:  86%|████████▌ | 22637/26311 [6:44:10<1:01:01,  1.00it/s, loss=4.0585]
Training:  86%|████████▌ | 22637/26311 [6:44:11<1:01:01,  1.00it/s, loss=3.6503]
Training:  86%|████████▌ | 22638/26311 [6:44:11<58:22,  1.05it/s, loss=3.6503]  
Training:  86%|████████▌ | 22638/26311 [6:44:12<58:22,  1.05it/s, loss=3.9478]
Training:  86%|████████▌ | 22639/26311 [6:44:12<1:01:27,  1.00s/it, loss=3.9478]
Training:  86%|████████▌ | 22639/26311 [6:44:13<1:01:27,  1.00s/it, loss=3.4928]
Training:  86%|████████▌ | 22640/26311 [6:44:13<58:21,  1.05it/s, loss=3.4928]  
Training:  86%|████████▌ | 22640/26311 [6:44:13<58:21,  1.05it/s, loss=3.8842]
Training:  86%|████████▌ | 22641/26311 [6:44:13<56:02,  1.09it/s, loss=3.8842]
Training:  86%|████████▌ | 22641/26311 [6:44:15<56:02,  1.09it/s, loss=4.0948]
Training:  86%|████████▌ | 22642/26311 [6:44:15<1:00:26,  1.01it/s, loss=4.0948]
Training:  86%|████████▌ | 22642/26311 [6:44:15<1:00:26,  1.01it/s, loss=3.6763]
Training:  86%|████████▌ | 22643/26311 [6:44:15<59:22,  1.03it/s, loss=3.6763]  
Training:  86%|████████▌ | 22643/26311 [6:44:18<59:22,  1.03it/s, loss=3.4859]
Training:  86%|████████▌ | 22644/26311 [6:44:18<1:22:37,  1.35s/it, loss=3.4859]
Training:  86%|████████▌ | 22644/26311 [6:44:19<1:22:37,  1.35s/it, loss=3.8618]
Training:  86%|████████▌ | 22645/26311 [6:44:19<1:17:04,  1.26s/it, loss=3.8618]
Training:  86%|████████▌ | 22645/26311 [6:44:20<1:17:04,  1.26s/it, loss=4.1024]
Training:  86%|████████▌ | 22646/26311 [6:44:20<1:11:30,  1.17s/it, loss=4.1024]
Training:  86%|████████▌ | 22646/26311 [6:44:21<1:11:30,  1.17s/it, loss=3.7593]
Training:  86%|████████▌ | 22647/26311 [6:44:21<1:06:13,  1.08s/it, loss=3.7593]
Training:  86%|████████▌ | 22647/26311 [6:44:21<1:06:13,  1.08s/it, loss=3.7215]
Training:  86%|████████▌ | 22648/26311 [6:44:21<1:02:38,  1.03s/it, loss=3.7215]
Training:  86%|████████▌ | 22648/26311 [6:44:22<1:02:38,  1.03s/it, loss=4.1477]
Training:  86%|████████▌ | 22649/26311 [6:44:22<55:52,  1.09it/s, loss=4.1477]  
Training:  86%|████████▌ | 22649/26311 [6:44:24<55:52,  1.09it/s, loss=3.6421]
Training:  86%|████████▌ | 22650/26311 [6:44:24<1:12:36,  1.19s/it, loss=3.6421]
Training:  86%|████████▌ | 22650/26311 [6:44:25<1:12:36,  1.19s/it, loss=3.9659]
Training:  86%|████████▌ | 22651/26311 [6:44:25<1:07:08,  1.10s/it, loss=3.9659]
Training:  86%|████████▌ | 22651/26311 [6:44:26<1:07:08,  1.10s/it, loss=3.8641]
Training:  86%|████████▌ | 22652/26311 [6:44:26<1:08:19,  1.12s/it, loss=3.8641]
Training:  86%|████████▌ | 22652/26311 [6:44:27<1:08:19,  1.12s/it, loss=4.1451]
Training:  86%|████████▌ | 22653/26311 [6:44:27<1:07:13,  1.10s/it, loss=4.1451]
Training:  86%|████████▌ | 22653/26311 [6:44:28<1:07:13,  1.10s/it, loss=3.7888]
Training:  86%|████████▌ | 22654/26311 [6:44:28<1:03:32,  1.04s/it, loss=3.7888]
Training:  86%|████████▌ | 22654/26311 [6:44:29<1:03:32,  1.04s/it, loss=3.7328]
Training:  86%|████████▌ | 22655/26311 [6:44:29<58:37,  1.04it/s, loss=3.7328]  
Training:  86%|████████▌ | 22655/26311 [6:44:30<58:37,  1.04it/s, loss=4.1463]
Training:  86%|████████▌ | 22656/26311 [6:44:30<1:01:19,  1.01s/it, loss=4.1463]
Training:  86%|████████▌ | 22656/26311 [6:44:31<1:01:19,  1.01s/it, loss=3.8883]
Training:  86%|████████▌ | 22657/26311 [6:44:31<57:04,  1.07it/s, loss=3.8883]  
Training:  86%|████████▌ | 22657/26311 [6:44:31<57:04,  1.07it/s, loss=4.0226]
Training:  86%|████████▌ | 22658/26311 [6:44:31<53:18,  1.14it/s, loss=4.0226]
Training:  86%|████████▌ | 22658/26311 [6:44:32<53:18,  1.14it/s, loss=3.7403]
Training:  86%|████████▌ | 22659/26311 [6:44:32<52:17,  1.16it/s, loss=3.7403]
Training:  86%|████████▌ | 22659/26311 [6:44:33<52:17,  1.16it/s, loss=3.5354]
Training:  86%|████████▌ | 22660/26311 [6:44:33<52:45,  1.15it/s, loss=3.5354]
Training:  86%|████████▌ | 22660/26311 [6:44:36<52:45,  1.15it/s, loss=3.6228]
Training:  86%|████████▌ | 22661/26311 [6:44:36<1:28:34,  1.46s/it, loss=3.6228]
Training:  86%|████████▌ | 22661/26311 [6:44:37<1:28:34,  1.46s/it, loss=3.8399]
Training:  86%|████████▌ | 22662/26311 [6:44:37<1:21:04,  1.33s/it, loss=3.8399]
Training:  86%|████████▌ | 22662/26311 [6:44:38<1:21:04,  1.33s/it, loss=3.7677]
Training:  86%|████████▌ | 22663/26311 [6:44:38<1:18:26,  1.29s/it, loss=3.7677]
Training:  86%|████████▌ | 22663/26311 [6:44:39<1:18:26,  1.29s/it, loss=3.3283]
Training:  86%|████████▌ | 22664/26311 [6:44:39<1:14:29,  1.23s/it, loss=3.3283]
Training:  86%|████████▌ | 22664/26311 [6:44:40<1:14:29,  1.23s/it, loss=3.5303]
Training:  86%|████████▌ | 22665/26311 [6:44:40<1:03:26,  1.04s/it, loss=3.5303]
Training:  86%|████████▌ | 22665/26311 [6:44:41<1:03:26,  1.04s/it, loss=3.7300]
Training:  86%|████████▌ | 22666/26311 [6:44:41<1:07:08,  1.11s/it, loss=3.7300]
Training:  86%|████████▌ | 22666/26311 [6:44:42<1:07:08,  1.11s/it, loss=3.7128]
Training:  86%|████████▌ | 22667/26311 [6:44:42<1:03:07,  1.04s/it, loss=3.7128]
Training:  86%|████████▌ | 22667/26311 [6:44:43<1:03:07,  1.04s/it, loss=4.0483]
Training:  86%|████████▌ | 22668/26311 [6:44:43<57:43,  1.05it/s, loss=4.0483]  
Training:  86%|████████▌ | 22668/26311 [6:44:44<57:43,  1.05it/s, loss=3.8597]
Training:  86%|████████▌ | 22669/26311 [6:44:44<58:01,  1.05it/s, loss=3.8597]
Training:  86%|████████▌ | 22669/26311 [6:44:46<58:01,  1.05it/s, loss=3.6325]
Training:  86%|████████▌ | 22670/26311 [6:44:46<1:25:39,  1.41s/it, loss=3.6325]
Training:  86%|████████▌ | 22670/26311 [6:44:48<1:25:39,  1.41s/it, loss=3.9563]
Training:  86%|████████▌ | 22671/26311 [6:44:48<1:29:10,  1.47s/it, loss=3.9563]
Training:  86%|████████▌ | 22671/26311 [6:44:49<1:29:10,  1.47s/it, loss=3.5291]
Training:  86%|████████▌ | 22672/26311 [6:44:49<1:17:17,  1.27s/it, loss=3.5291]
Training:  86%|████████▌ | 22672/26311 [6:44:50<1:17:17,  1.27s/it, loss=3.3576]
Training:  86%|████████▌ | 22673/26311 [6:44:50<1:12:57,  1.20s/it, loss=3.3576]
Training:  86%|████████▌ | 22673/26311 [6:44:50<1:12:57,  1.20s/it, loss=3.9166]
Training:  86%|████████▌ | 22674/26311 [6:44:50<1:05:19,  1.08s/it, loss=3.9166]
Training:  86%|████████▌ | 22674/26311 [6:44:51<1:05:19,  1.08s/it, loss=4.1162]
Training:  86%|████████▌ | 22675/26311 [6:44:51<1:00:23,  1.00it/s, loss=4.1162]
Training:  86%|████████▌ | 22675/26311 [6:44:52<1:00:23,  1.00it/s, loss=3.8637]
Training:  86%|████████▌ | 22676/26311 [6:44:52<57:00,  1.06it/s, loss=3.8637]  
Training:  86%|████████▌ | 22676/26311 [6:44:53<57:00,  1.06it/s, loss=3.6629]
Training:  86%|████████▌ | 22677/26311 [6:44:53<1:04:18,  1.06s/it, loss=3.6629]
Training:  86%|████████▌ | 22677/26311 [6:44:55<1:04:18,  1.06s/it, loss=3.6466]
Training:  86%|████████▌ | 22678/26311 [6:44:55<1:16:43,  1.27s/it, loss=3.6466]
Training:  86%|████████▌ | 22678/26311 [6:44:56<1:16:43,  1.27s/it, loss=3.7130]
Training:  86%|████████▌ | 22679/26311 [6:44:56<1:05:56,  1.09s/it, loss=3.7130]
Training:  86%|████████▌ | 22679/26311 [6:44:57<1:05:56,  1.09s/it, loss=3.8201]
Training:  86%|████████▌ | 22680/26311 [6:44:57<59:57,  1.01it/s, loss=3.8201]  
Training:  86%|████████▌ | 22680/26311 [6:44:57<59:57,  1.01it/s, loss=3.6988]
Training:  86%|████████▌ | 22681/26311 [6:44:57<56:37,  1.07it/s, loss=3.6988]
Training:  86%|████████▌ | 22681/26311 [6:44:59<56:37,  1.07it/s, loss=3.6163]
Training:  86%|████████▌ | 22682/26311 [6:44:59<1:02:38,  1.04s/it, loss=3.6163]
Training:  86%|████████▌ | 22682/26311 [6:45:00<1:02:38,  1.04s/it, loss=3.9736]
Training:  86%|████████▌ | 22683/26311 [6:45:00<1:03:14,  1.05s/it, loss=3.9736]
Training:  86%|████████▌ | 22683/26311 [6:45:01<1:03:14,  1.05s/it, loss=3.8110]
Training:  86%|████████▌ | 22684/26311 [6:45:01<1:03:58,  1.06s/it, loss=3.8110]
Training:  86%|████████▌ | 22684/26311 [6:45:02<1:03:58,  1.06s/it, loss=3.4901]
Training:  86%|████████▌ | 22685/26311 [6:45:02<1:02:52,  1.04s/it, loss=3.4901]
Training:  86%|████████▌ | 22685/26311 [6:45:03<1:02:52,  1.04s/it, loss=3.7732]
Training:  86%|████████▌ | 22686/26311 [6:45:03<1:01:02,  1.01s/it, loss=3.7732]
Training:  86%|████████▌ | 22686/26311 [6:45:03<1:01:02,  1.01s/it, loss=4.0294]
Training:  86%|████████▌ | 22687/26311 [6:45:03<56:26,  1.07it/s, loss=4.0294]  
Training:  86%|████████▌ | 22687/26311 [6:45:04<56:26,  1.07it/s, loss=3.8574]
Training:  86%|████████▌ | 22688/26311 [6:45:04<51:15,  1.18it/s, loss=3.8574]
Training:  86%|████████▌ | 22688/26311 [6:45:05<51:15,  1.18it/s, loss=4.0197]
Training:  86%|████████▌ | 22689/26311 [6:45:05<59:04,  1.02it/s, loss=4.0197]
Training:  86%|████████▌ | 22689/26311 [6:45:06<59:04,  1.02it/s, loss=3.5894]
Training:  86%|████████▌ | 22690/26311 [6:45:06<58:34,  1.03it/s, loss=3.5894]
Training:  86%|████████▌ | 22690/26311 [6:45:07<58:34,  1.03it/s, loss=4.1215]
Training:  86%|████████▌ | 22691/26311 [6:45:07<54:10,  1.11it/s, loss=4.1215]
Training:  86%|████████▌ | 22691/26311 [6:45:08<54:10,  1.11it/s, loss=3.7804]
Training:  86%|████████▌ | 22692/26311 [6:45:08<50:15,  1.20it/s, loss=3.7804]
Training:  86%|████████▌ | 22692/26311 [6:45:08<50:15,  1.20it/s, loss=4.0727]
Training:  86%|████████▌ | 22693/26311 [6:45:08<47:55,  1.26it/s, loss=4.0727]
Training:  86%|████████▌ | 22693/26311 [6:45:09<47:55,  1.26it/s, loss=4.1230]
Training:  86%|████████▋ | 22694/26311 [6:45:09<50:58,  1.18it/s, loss=4.1230]
Training:  86%|████████▋ | 22694/26311 [6:45:10<50:58,  1.18it/s, loss=3.9605]
Training:  86%|████████▋ | 22695/26311 [6:45:10<54:49,  1.10it/s, loss=3.9605]
Training:  86%|████████▋ | 22695/26311 [6:45:12<54:49,  1.10it/s, loss=3.8886]
Training:  86%|████████▋ | 22696/26311 [6:45:12<56:50,  1.06it/s, loss=3.8886]
Training:  86%|████████▋ | 22696/26311 [6:45:13<56:50,  1.06it/s, loss=4.0733]
Training:  86%|████████▋ | 22697/26311 [6:45:13<59:59,  1.00it/s, loss=4.0733]
Training:  86%|████████▋ | 22697/26311 [6:45:14<59:59,  1.00it/s, loss=3.4464]
Training:  86%|████████▋ | 22698/26311 [6:45:14<1:07:26,  1.12s/it, loss=3.4464]
Training:  86%|████████▋ | 22698/26311 [6:45:15<1:07:26,  1.12s/it, loss=3.9720]
Training:  86%|████████▋ | 22699/26311 [6:45:15<1:08:36,  1.14s/it, loss=3.9720]
Training:  86%|████████▋ | 22699/26311 [6:45:17<1:08:36,  1.14s/it, loss=3.6948]
Training:  86%|████████▋ | 22700/26311 [6:45:17<1:28:21,  1.47s/it, loss=3.6948]
Training:  86%|████████▋ | 22700/26311 [6:45:18<1:28:21,  1.47s/it, loss=3.6316]
Training:  86%|████████▋ | 22701/26311 [6:45:18<1:17:23,  1.29s/it, loss=3.6316]
Training:  86%|████████▋ | 22701/26311 [6:45:22<1:17:23,  1.29s/it, loss=3.4036]
Training:  86%|████████▋ | 22702/26311 [6:45:22<1:57:24,  1.95s/it, loss=3.4036]
Training:  86%|████████▋ | 22702/26311 [6:45:23<1:57:24,  1.95s/it, loss=3.7172]
Training:  86%|████████▋ | 22703/26311 [6:45:23<1:41:38,  1.69s/it, loss=3.7172]
Training:  86%|████████▋ | 22703/26311 [6:45:24<1:41:38,  1.69s/it, loss=3.5390]
Training:  86%|████████▋ | 22704/26311 [6:45:24<1:38:32,  1.64s/it, loss=3.5390]
Training:  86%|████████▋ | 22704/26311 [6:45:25<1:38:32,  1.64s/it, loss=3.6866]
Training:  86%|████████▋ | 22705/26311 [6:45:25<1:21:56,  1.36s/it, loss=3.6866]
Training:  86%|████████▋ | 22705/26311 [6:45:26<1:21:56,  1.36s/it, loss=3.3730]
Training:  86%|████████▋ | 22706/26311 [6:45:26<1:12:32,  1.21s/it, loss=3.3730]
Training:  86%|████████▋ | 22706/26311 [6:45:27<1:12:32,  1.21s/it, loss=3.9130]
Training:  86%|████████▋ | 22707/26311 [6:45:27<1:14:28,  1.24s/it, loss=3.9130]
Training:  86%|████████▋ | 22707/26311 [6:45:29<1:14:28,  1.24s/it, loss=4.0182]
Training:  86%|████████▋ | 22708/26311 [6:45:29<1:18:55,  1.31s/it, loss=4.0182]
Training:  86%|████████▋ | 22708/26311 [6:45:31<1:18:55,  1.31s/it, loss=3.6287]
Training:  86%|████████▋ | 22709/26311 [6:45:31<1:27:28,  1.46s/it, loss=3.6287]
Training:  86%|████████▋ | 22709/26311 [6:45:31<1:27:28,  1.46s/it, loss=3.7721]
Training:  86%|████████▋ | 22710/26311 [6:45:31<1:16:36,  1.28s/it, loss=3.7721]
Training:  86%|████████▋ | 22710/26311 [6:45:32<1:16:36,  1.28s/it, loss=3.5629]
Training:  86%|████████▋ | 22711/26311 [6:45:32<1:09:33,  1.16s/it, loss=3.5629]
Training:  86%|████████▋ | 22711/26311 [6:45:33<1:09:33,  1.16s/it, loss=3.8759]
Training:  86%|████████▋ | 22712/26311 [6:45:33<1:02:49,  1.05s/it, loss=3.8759]
Training:  86%|████████▋ | 22712/26311 [6:45:34<1:02:49,  1.05s/it, loss=3.9485]
Training:  86%|████████▋ | 22713/26311 [6:45:34<56:11,  1.07it/s, loss=3.9485]  
Training:  86%|████████▋ | 22713/26311 [6:45:34<56:11,  1.07it/s, loss=4.2878]
Training:  86%|████████▋ | 22714/26311 [6:45:34<51:50,  1.16it/s, loss=4.2878]
Training:  86%|████████▋ | 22714/26311 [6:45:36<51:50,  1.16it/s, loss=3.8086]
Training:  86%|████████▋ | 22715/26311 [6:45:36<1:07:42,  1.13s/it, loss=3.8086]
Training:  86%|████████▋ | 22715/26311 [6:45:37<1:07:42,  1.13s/it, loss=3.5590]
Training:  86%|████████▋ | 22716/26311 [6:45:37<1:04:49,  1.08s/it, loss=3.5590]
Training:  86%|████████▋ | 22716/26311 [6:45:38<1:04:49,  1.08s/it, loss=4.1589]
Training:  86%|████████▋ | 22717/26311 [6:45:38<58:54,  1.02it/s, loss=4.1589]  
Training:  86%|████████▋ | 22717/26311 [6:45:39<58:54,  1.02it/s, loss=3.7515]
Training:  86%|████████▋ | 22718/26311 [6:45:39<1:00:35,  1.01s/it, loss=3.7515]
Training:  86%|████████▋ | 22718/26311 [6:45:40<1:00:35,  1.01s/it, loss=4.2008]
Training:  86%|████████▋ | 22719/26311 [6:45:40<55:19,  1.08it/s, loss=4.2008]  
Training:  86%|████████▋ | 22719/26311 [6:45:41<55:19,  1.08it/s, loss=4.1480]
Training:  86%|████████▋ | 22720/26311 [6:45:41<1:03:20,  1.06s/it, loss=4.1480]
Training:  86%|████████▋ | 22720/26311 [6:45:42<1:03:20,  1.06s/it, loss=3.6803]
Training:  86%|████████▋ | 22721/26311 [6:45:42<59:30,  1.01it/s, loss=3.6803]  
Training:  86%|████████▋ | 22721/26311 [6:45:43<59:30,  1.01it/s, loss=3.7900]
Training:  86%|████████▋ | 22722/26311 [6:45:43<57:54,  1.03it/s, loss=3.7900]
Training:  86%|████████▋ | 22722/26311 [6:45:44<57:54,  1.03it/s, loss=3.8655]
Training:  86%|████████▋ | 22723/26311 [6:45:44<54:37,  1.09it/s, loss=3.8655]
Training:  86%|████████▋ | 22723/26311 [6:45:45<54:37,  1.09it/s, loss=3.8874]
Training:  86%|████████▋ | 22724/26311 [6:45:45<54:20,  1.10it/s, loss=3.8874]
Training:  86%|████████▋ | 22724/26311 [6:45:45<54:20,  1.10it/s, loss=4.0646]
Training:  86%|████████▋ | 22725/26311 [6:45:45<51:38,  1.16it/s, loss=4.0646]
Training:  86%|████████▋ | 22725/26311 [6:45:46<51:38,  1.16it/s, loss=3.6869]
Training:  86%|████████▋ | 22726/26311 [6:45:46<51:00,  1.17it/s, loss=3.6869]
Training:  86%|████████▋ | 22726/26311 [6:45:47<51:00,  1.17it/s, loss=3.4583]
Training:  86%|████████▋ | 22727/26311 [6:45:47<48:41,  1.23it/s, loss=3.4583]
Training:  86%|████████▋ | 22727/26311 [6:45:48<48:41,  1.23it/s, loss=3.9980]
Training:  86%|████████▋ | 22728/26311 [6:45:48<53:30,  1.12it/s, loss=3.9980]
Training:  86%|████████▋ | 22728/26311 [6:45:49<53:30,  1.12it/s, loss=3.6207]
Training:  86%|████████▋ | 22729/26311 [6:45:49<54:45,  1.09it/s, loss=3.6207]
Training:  86%|████████▋ | 22729/26311 [6:45:50<54:45,  1.09it/s, loss=3.2224]
Training:  86%|████████▋ | 22730/26311 [6:45:50<50:06,  1.19it/s, loss=3.2224]
Training:  86%|████████▋ | 22730/26311 [6:45:50<50:06,  1.19it/s, loss=3.7060]
Training:  86%|████████▋ | 22731/26311 [6:45:50<50:24,  1.18it/s, loss=3.7060]
Training:  86%|████████▋ | 22731/26311 [6:45:53<50:24,  1.18it/s, loss=3.7292]
Training:  86%|████████▋ | 22732/26311 [6:45:53<1:19:59,  1.34s/it, loss=3.7292]
Training:  86%|████████▋ | 22732/26311 [6:45:55<1:19:59,  1.34s/it, loss=4.2862]
Training:  86%|████████▋ | 22733/26311 [6:45:55<1:24:00,  1.41s/it, loss=4.2862]
Training:  86%|████████▋ | 22733/26311 [6:45:55<1:24:00,  1.41s/it, loss=3.6254]
Training:  86%|████████▋ | 22734/26311 [6:45:55<1:15:10,  1.26s/it, loss=3.6254]
Training:  86%|████████▋ | 22734/26311 [6:45:56<1:15:10,  1.26s/it, loss=3.8912]
Training:  86%|████████▋ | 22735/26311 [6:45:56<1:08:49,  1.15s/it, loss=3.8912]
Training:  86%|████████▋ | 22735/26311 [6:45:57<1:08:49,  1.15s/it, loss=3.9624]
Training:  86%|████████▋ | 22736/26311 [6:45:57<59:14,  1.01it/s, loss=3.9624]  
Training:  86%|████████▋ | 22736/26311 [6:45:58<59:14,  1.01it/s, loss=3.8399]
Training:  86%|████████▋ | 22737/26311 [6:45:58<52:58,  1.12it/s, loss=3.8399]
Training:  86%|████████▋ | 22737/26311 [6:45:59<52:58,  1.12it/s, loss=3.8964]
Training:  86%|████████▋ | 22738/26311 [6:45:59<54:05,  1.10it/s, loss=3.8964]
Training:  86%|████████▋ | 22738/26311 [6:45:59<54:05,  1.10it/s, loss=4.0420]
Training:  86%|████████▋ | 22739/26311 [6:45:59<50:23,  1.18it/s, loss=4.0420]
Training:  86%|████████▋ | 22739/26311 [6:46:04<50:23,  1.18it/s, loss=3.7833]
Training:  86%|████████▋ | 22740/26311 [6:46:04<2:07:47,  2.15s/it, loss=3.7833]
Training:  86%|████████▋ | 22740/26311 [6:46:06<2:07:47,  2.15s/it, loss=4.0242]
Training:  86%|████████▋ | 22741/26311 [6:46:06<1:50:29,  1.86s/it, loss=4.0242]
Training:  86%|████████▋ | 22741/26311 [6:46:06<1:50:29,  1.86s/it, loss=3.7764]
Training:  86%|████████▋ | 22742/26311 [6:46:06<1:31:34,  1.54s/it, loss=3.7764]
Training:  86%|████████▋ | 22742/26311 [6:46:07<1:31:34,  1.54s/it, loss=4.0352]
Training:  86%|████████▋ | 22743/26311 [6:46:07<1:16:50,  1.29s/it, loss=4.0352]
Training:  86%|████████▋ | 22743/26311 [6:46:08<1:16:50,  1.29s/it, loss=3.8290]
Training:  86%|████████▋ | 22744/26311 [6:46:08<1:08:58,  1.16s/it, loss=3.8290]
Training:  86%|████████▋ | 22744/26311 [6:46:09<1:08:58,  1.16s/it, loss=4.0508]
Training:  86%|████████▋ | 22745/26311 [6:46:09<1:02:19,  1.05s/it, loss=4.0508]
Training:  86%|████████▋ | 22745/26311 [6:46:10<1:02:19,  1.05s/it, loss=4.0856]
Training:  86%|████████▋ | 22746/26311 [6:46:10<1:03:14,  1.06s/it, loss=4.0856]
Training:  86%|████████▋ | 22746/26311 [6:46:11<1:03:14,  1.06s/it, loss=3.8683]
Training:  86%|████████▋ | 22747/26311 [6:46:11<1:01:16,  1.03s/it, loss=3.8683]
Training:  86%|████████▋ | 22747/26311 [6:46:12<1:01:16,  1.03s/it, loss=4.2091]
Training:  86%|████████▋ | 22748/26311 [6:46:12<1:00:38,  1.02s/it, loss=4.2091]
Training:  86%|████████▋ | 22748/26311 [6:46:13<1:00:38,  1.02s/it, loss=3.7627]
Training:  86%|████████▋ | 22749/26311 [6:46:13<58:23,  1.02it/s, loss=3.7627]  
Training:  86%|████████▋ | 22749/26311 [6:46:14<58:23,  1.02it/s, loss=4.3204]
Training:  86%|████████▋ | 22750/26311 [6:46:14<1:06:16,  1.12s/it, loss=4.3204]
Training:  86%|████████▋ | 22750/26311 [6:46:15<1:06:16,  1.12s/it, loss=4.0556]
Training:  86%|████████▋ | 22751/26311 [6:46:15<57:23,  1.03it/s, loss=4.0556]  
Training:  86%|████████▋ | 22751/26311 [6:46:16<57:23,  1.03it/s, loss=3.8012]
Training:  86%|████████▋ | 22752/26311 [6:46:16<57:48,  1.03it/s, loss=3.8012]
Training:  86%|████████▋ | 22752/26311 [6:46:16<57:48,  1.03it/s, loss=4.1733]
Training:  86%|████████▋ | 22753/26311 [6:46:16<50:58,  1.16it/s, loss=4.1733]
Training:  86%|████████▋ | 22753/26311 [6:46:17<50:58,  1.16it/s, loss=3.8655]
Training:  86%|████████▋ | 22754/26311 [6:46:17<48:54,  1.21it/s, loss=3.8655]
Training:  86%|████████▋ | 22754/26311 [6:46:18<48:54,  1.21it/s, loss=3.9053]
Training:  86%|████████▋ | 22755/26311 [6:46:18<53:21,  1.11it/s, loss=3.9053]
Training:  86%|████████▋ | 22755/26311 [6:46:20<53:21,  1.11it/s, loss=3.3481]
Training:  86%|████████▋ | 22756/26311 [6:46:20<1:17:33,  1.31s/it, loss=3.3481]
Training:  86%|████████▋ | 22756/26311 [6:46:21<1:17:33,  1.31s/it, loss=3.9883]
Training:  86%|████████▋ | 22757/26311 [6:46:21<1:10:20,  1.19s/it, loss=3.9883]
Training:  86%|████████▋ | 22757/26311 [6:46:22<1:10:20,  1.19s/it, loss=3.9867]
Training:  86%|████████▋ | 22758/26311 [6:46:22<1:03:08,  1.07s/it, loss=3.9867]
Training:  86%|████████▋ | 22758/26311 [6:46:23<1:03:08,  1.07s/it, loss=4.0382]
Training:  86%|████████▋ | 22759/26311 [6:46:23<55:21,  1.07it/s, loss=4.0382]  
Training:  86%|████████▋ | 22759/26311 [6:46:24<55:21,  1.07it/s, loss=3.9437]
Training:  87%|████████▋ | 22760/26311 [6:46:24<52:43,  1.12it/s, loss=3.9437]
Training:  87%|████████▋ | 22760/26311 [6:46:25<52:43,  1.12it/s, loss=3.6308]
Training:  87%|████████▋ | 22761/26311 [6:46:25<55:24,  1.07it/s, loss=3.6308]
Training:  87%|████████▋ | 22761/26311 [6:46:26<55:24,  1.07it/s, loss=3.6759]
Training:  87%|████████▋ | 22762/26311 [6:46:26<1:04:26,  1.09s/it, loss=3.6759]
Training:  87%|████████▋ | 22762/26311 [6:46:27<1:04:26,  1.09s/it, loss=3.6768]
Training:  87%|████████▋ | 22763/26311 [6:46:27<1:06:11,  1.12s/it, loss=3.6768]
Training:  87%|████████▋ | 22763/26311 [6:46:28<1:06:11,  1.12s/it, loss=3.6161]
Training:  87%|████████▋ | 22764/26311 [6:46:28<1:02:41,  1.06s/it, loss=3.6161]
Training:  87%|████████▋ | 22764/26311 [6:46:29<1:02:41,  1.06s/it, loss=3.8876]
Training:  87%|████████▋ | 22765/26311 [6:46:29<56:32,  1.05it/s, loss=3.8876]  
Training:  87%|████████▋ | 22765/26311 [6:46:30<56:32,  1.05it/s, loss=4.1012]
Training:  87%|████████▋ | 22766/26311 [6:46:30<55:22,  1.07it/s, loss=4.1012]
Training:  87%|████████▋ | 22766/26311 [6:46:31<55:22,  1.07it/s, loss=4.1229]
Training:  87%|████████▋ | 22767/26311 [6:46:31<57:52,  1.02it/s, loss=4.1229]
Training:  87%|████████▋ | 22767/26311 [6:46:32<57:52,  1.02it/s, loss=3.3212]
Training:  87%|████████▋ | 22768/26311 [6:46:32<58:32,  1.01it/s, loss=3.3212]
Training:  87%|████████▋ | 22768/26311 [6:46:33<58:32,  1.01it/s, loss=3.7367]
Training:  87%|████████▋ | 22769/26311 [6:46:33<1:06:07,  1.12s/it, loss=3.7367]
Training:  87%|████████▋ | 22769/26311 [6:46:34<1:06:07,  1.12s/it, loss=3.5809]
Training:  87%|████████▋ | 22770/26311 [6:46:34<1:06:37,  1.13s/it, loss=3.5809]
Training:  87%|████████▋ | 22770/26311 [6:46:36<1:06:37,  1.13s/it, loss=3.0037]
Training:  87%|████████▋ | 22771/26311 [6:46:36<1:07:20,  1.14s/it, loss=3.0037]
Training:  87%|████████▋ | 22771/26311 [6:46:37<1:07:20,  1.14s/it, loss=4.0333]
Training:  87%|████████▋ | 22772/26311 [6:46:37<1:08:55,  1.17s/it, loss=4.0333]
Training:  87%|████████▋ | 22772/26311 [6:46:38<1:08:55,  1.17s/it, loss=4.2960]
Training:  87%|████████▋ | 22773/26311 [6:46:38<1:01:02,  1.04s/it, loss=4.2960]
Training:  87%|████████▋ | 22773/26311 [6:46:39<1:01:02,  1.04s/it, loss=3.2259]
Training:  87%|████████▋ | 22774/26311 [6:46:39<1:00:24,  1.02s/it, loss=3.2259]
Training:  87%|████████▋ | 22774/26311 [6:46:39<1:00:24,  1.02s/it, loss=3.5924]
Training:  87%|████████▋ | 22775/26311 [6:46:39<57:31,  1.02it/s, loss=3.5924]  
Training:  87%|████████▋ | 22775/26311 [6:46:40<57:31,  1.02it/s, loss=4.2671]
Training:  87%|████████▋ | 22776/26311 [6:46:40<52:34,  1.12it/s, loss=4.2671]
Training:  87%|████████▋ | 22776/26311 [6:46:42<52:34,  1.12it/s, loss=3.6086]
Training:  87%|████████▋ | 22777/26311 [6:46:42<1:02:37,  1.06s/it, loss=3.6086]
Training:  87%|████████▋ | 22777/26311 [6:46:42<1:02:37,  1.06s/it, loss=3.6960]
Training:  87%|████████▋ | 22778/26311 [6:46:42<57:34,  1.02it/s, loss=3.6960]  
Training:  87%|████████▋ | 22778/26311 [6:46:43<57:34,  1.02it/s, loss=3.8534]
Training:  87%|████████▋ | 22779/26311 [6:46:43<55:23,  1.06it/s, loss=3.8534]
Training:  87%|████████▋ | 22779/26311 [6:46:44<55:23,  1.06it/s, loss=4.0227]
Training:  87%|████████▋ | 22780/26311 [6:46:44<56:34,  1.04it/s, loss=4.0227]
Training:  87%|████████▋ | 22780/26311 [6:46:45<56:34,  1.04it/s, loss=4.1281]
Training:  87%|████████▋ | 22781/26311 [6:46:45<56:59,  1.03it/s, loss=4.1281]
Training:  87%|████████▋ | 22781/26311 [6:46:46<56:59,  1.03it/s, loss=3.4240]
Training:  87%|████████▋ | 22782/26311 [6:46:46<53:43,  1.09it/s, loss=3.4240]
Training:  87%|████████▋ | 22782/26311 [6:46:47<53:43,  1.09it/s, loss=4.1674]
Training:  87%|████████▋ | 22783/26311 [6:46:47<57:50,  1.02it/s, loss=4.1674]
Training:  87%|████████▋ | 22783/26311 [6:46:48<57:50,  1.02it/s, loss=3.7178]
Training:  87%|████████▋ | 22784/26311 [6:46:48<59:55,  1.02s/it, loss=3.7178]
Training:  87%|████████▋ | 22784/26311 [6:46:49<59:55,  1.02s/it, loss=4.0139]
Training:  87%|████████▋ | 22785/26311 [6:46:49<55:51,  1.05it/s, loss=4.0139]
Training:  87%|████████▋ | 22785/26311 [6:46:50<55:51,  1.05it/s, loss=4.2970]
Training:  87%|████████▋ | 22786/26311 [6:46:50<54:11,  1.08it/s, loss=4.2970]
Training:  87%|████████▋ | 22786/26311 [6:46:51<54:11,  1.08it/s, loss=3.1780]
Training:  87%|████████▋ | 22787/26311 [6:46:51<53:14,  1.10it/s, loss=3.1780]
Training:  87%|████████▋ | 22787/26311 [6:46:52<53:14,  1.10it/s, loss=4.1428]
Training:  87%|████████▋ | 22788/26311 [6:46:52<53:18,  1.10it/s, loss=4.1428]
Training:  87%|████████▋ | 22788/26311 [6:46:53<53:18,  1.10it/s, loss=4.3621]
Training:  87%|████████▋ | 22789/26311 [6:46:53<1:07:36,  1.15s/it, loss=4.3621]
Training:  87%|████████▋ | 22789/26311 [6:46:54<1:07:36,  1.15s/it, loss=4.1062]
Training:  87%|████████▋ | 22790/26311 [6:46:54<1:00:17,  1.03s/it, loss=4.1062]
Training:  87%|████████▋ | 22790/26311 [6:46:55<1:00:17,  1.03s/it, loss=3.4720]
Training:  87%|████████▋ | 22791/26311 [6:46:55<59:24,  1.01s/it, loss=3.4720]  
Training:  87%|████████▋ | 22791/26311 [6:46:56<59:24,  1.01s/it, loss=3.5927]
Training:  87%|████████▋ | 22792/26311 [6:46:56<1:03:53,  1.09s/it, loss=3.5927]
Training:  87%|████████▋ | 22792/26311 [6:46:57<1:03:53,  1.09s/it, loss=3.8743]
Training:  87%|████████▋ | 22793/26311 [6:46:57<55:33,  1.06it/s, loss=3.8743]  
Training:  87%|████████▋ | 22793/26311 [6:46:58<55:33,  1.06it/s, loss=3.8344]
Training:  87%|████████▋ | 22794/26311 [6:46:58<58:39,  1.00s/it, loss=3.8344]
Training:  87%|████████▋ | 22794/26311 [6:46:59<58:39,  1.00s/it, loss=3.2945]
Training:  87%|████████▋ | 22795/26311 [6:46:59<1:01:02,  1.04s/it, loss=3.2945]
Training:  87%|████████▋ | 22795/26311 [6:47:02<1:01:02,  1.04s/it, loss=3.3574]
Training:  87%|████████▋ | 22796/26311 [6:47:02<1:23:23,  1.42s/it, loss=3.3574]
Training:  87%|████████▋ | 22796/26311 [6:47:02<1:23:23,  1.42s/it, loss=4.0015]
Training:  87%|████████▋ | 22797/26311 [6:47:02<1:14:28,  1.27s/it, loss=4.0015]
Training:  87%|████████▋ | 22797/26311 [6:47:04<1:14:28,  1.27s/it, loss=3.1405]
Training:  87%|████████▋ | 22798/26311 [6:47:04<1:18:06,  1.33s/it, loss=3.1405]
Training:  87%|████████▋ | 22798/26311 [6:47:05<1:18:06,  1.33s/it, loss=3.9285]
Training:  87%|████████▋ | 22799/26311 [6:47:05<1:06:58,  1.14s/it, loss=3.9285]
Training:  87%|████████▋ | 22799/26311 [6:47:05<1:06:58,  1.14s/it, loss=3.9662]
Training:  87%|████████▋ | 22800/26311 [6:47:05<58:54,  1.01s/it, loss=3.9662]  
Training:  87%|████████▋ | 22800/26311 [6:47:06<58:54,  1.01s/it, loss=3.7812]
Training:  87%|████████▋ | 22801/26311 [6:47:06<56:41,  1.03it/s, loss=3.7812]
Training:  87%|████████▋ | 22801/26311 [6:47:07<56:41,  1.03it/s, loss=3.3030]
Training:  87%|████████▋ | 22802/26311 [6:47:07<54:01,  1.08it/s, loss=3.3030]
Training:  87%|████████▋ | 22802/26311 [6:47:08<54:01,  1.08it/s, loss=3.7789]
Training:  87%|████████▋ | 22803/26311 [6:47:08<51:47,  1.13it/s, loss=3.7789]
Training:  87%|████████▋ | 22803/26311 [6:47:09<51:47,  1.13it/s, loss=3.4980]
Training:  87%|████████▋ | 22804/26311 [6:47:09<50:25,  1.16it/s, loss=3.4980]
Training:  87%|████████▋ | 22804/26311 [6:47:10<50:25,  1.16it/s, loss=4.1356]
Training:  87%|████████▋ | 22805/26311 [6:47:10<51:44,  1.13it/s, loss=4.1356]
Training:  87%|████████▋ | 22805/26311 [6:47:10<51:44,  1.13it/s, loss=3.9168]
Training:  87%|████████▋ | 22806/26311 [6:47:10<52:21,  1.12it/s, loss=3.9168]
Training:  87%|████████▋ | 22806/26311 [6:47:11<52:21,  1.12it/s, loss=4.0431]
Training:  87%|████████▋ | 22807/26311 [6:47:11<51:58,  1.12it/s, loss=4.0431]
Training:  87%|████████▋ | 22807/26311 [6:47:12<51:58,  1.12it/s, loss=3.9348]
Training:  87%|████████▋ | 22808/26311 [6:47:12<51:22,  1.14it/s, loss=3.9348]
Training:  87%|████████▋ | 22808/26311 [6:47:13<51:22,  1.14it/s, loss=3.7460]
Training:  87%|████████▋ | 22809/26311 [6:47:13<56:33,  1.03it/s, loss=3.7460]
Training:  87%|████████▋ | 22809/26311 [6:47:14<56:33,  1.03it/s, loss=4.0418]
Training:  87%|████████▋ | 22810/26311 [6:47:14<58:41,  1.01s/it, loss=4.0418]
Training:  87%|████████▋ | 22810/26311 [6:47:15<58:41,  1.01s/it, loss=4.1196]
Training:  87%|████████▋ | 22811/26311 [6:47:15<52:57,  1.10it/s, loss=4.1196]
Training:  87%|████████▋ | 22811/26311 [6:47:16<52:57,  1.10it/s, loss=3.6540]
Training:  87%|████████▋ | 22812/26311 [6:47:16<52:59,  1.10it/s, loss=3.6540]
Training:  87%|████████▋ | 22812/26311 [6:47:17<52:59,  1.10it/s, loss=3.5071]
Training:  87%|████████▋ | 22813/26311 [6:47:17<53:00,  1.10it/s, loss=3.5071]
Training:  87%|████████▋ | 22813/26311 [6:47:18<53:00,  1.10it/s, loss=4.4635]
Training:  87%|████████▋ | 22814/26311 [6:47:18<51:14,  1.14it/s, loss=4.4635]
Training:  87%|████████▋ | 22814/26311 [6:47:19<51:14,  1.14it/s, loss=3.5630]
Training:  87%|████████▋ | 22815/26311 [6:47:19<49:32,  1.18it/s, loss=3.5630]
Training:  87%|████████▋ | 22815/26311 [6:47:20<49:32,  1.18it/s, loss=3.8880]
Training:  87%|████████▋ | 22816/26311 [6:47:20<56:27,  1.03it/s, loss=3.8880]
Training:  87%|████████▋ | 22816/26311 [6:47:21<56:27,  1.03it/s, loss=4.0555]
Training:  87%|████████▋ | 22817/26311 [6:47:21<52:22,  1.11it/s, loss=4.0555]
Training:  87%|████████▋ | 22817/26311 [6:47:22<52:22,  1.11it/s, loss=3.8155]
Training:  87%|████████▋ | 22818/26311 [6:47:22<55:14,  1.05it/s, loss=3.8155]
Training:  87%|████████▋ | 22818/26311 [6:47:22<55:14,  1.05it/s, loss=4.1705]
Training:  87%|████████▋ | 22819/26311 [6:47:22<52:56,  1.10it/s, loss=4.1705]
Training:  87%|████████▋ | 22819/26311 [6:47:23<52:56,  1.10it/s, loss=4.1846]
Training:  87%|████████▋ | 22820/26311 [6:47:23<54:19,  1.07it/s, loss=4.1846]
Training:  87%|████████▋ | 22820/26311 [6:47:25<54:19,  1.07it/s, loss=3.3374]
Training:  87%|████████▋ | 22821/26311 [6:47:25<58:28,  1.01s/it, loss=3.3374]
Training:  87%|████████▋ | 22821/26311 [6:47:26<58:28,  1.01s/it, loss=3.5448]
Training:  87%|████████▋ | 22822/26311 [6:47:26<1:06:03,  1.14s/it, loss=3.5448]
Training:  87%|████████▋ | 22822/26311 [6:47:27<1:06:03,  1.14s/it, loss=3.7369]
Training:  87%|████████▋ | 22823/26311 [6:47:27<1:06:06,  1.14s/it, loss=3.7369]
Training:  87%|████████▋ | 22823/26311 [6:47:28<1:06:06,  1.14s/it, loss=3.9088]
Training:  87%|████████▋ | 22824/26311 [6:47:28<1:05:39,  1.13s/it, loss=3.9088]
Training:  87%|████████▋ | 22824/26311 [6:47:29<1:05:39,  1.13s/it, loss=3.7144]
Training:  87%|████████▋ | 22825/26311 [6:47:29<58:08,  1.00s/it, loss=3.7144]  
Training:  87%|████████▋ | 22825/26311 [6:47:30<58:08,  1.00s/it, loss=3.3714]
Training:  87%|████████▋ | 22826/26311 [6:47:30<55:56,  1.04it/s, loss=3.3714]
Training:  87%|████████▋ | 22826/26311 [6:47:31<55:56,  1.04it/s, loss=3.7961]
Training:  87%|████████▋ | 22827/26311 [6:47:31<58:29,  1.01s/it, loss=3.7961]
Training:  87%|████████▋ | 22827/26311 [6:47:32<58:29,  1.01s/it, loss=3.2573]
Training:  87%|████████▋ | 22828/26311 [6:47:32<58:50,  1.01s/it, loss=3.2573]
Training:  87%|████████▋ | 22828/26311 [6:47:33<58:50,  1.01s/it, loss=3.6967]
Training:  87%|████████▋ | 22829/26311 [6:47:33<58:53,  1.01s/it, loss=3.6967]
Training:  87%|████████▋ | 22829/26311 [6:47:34<58:53,  1.01s/it, loss=3.9063]
Training:  87%|████████▋ | 22830/26311 [6:47:34<58:19,  1.01s/it, loss=3.9063]
Training:  87%|████████▋ | 22830/26311 [6:47:35<58:19,  1.01s/it, loss=4.1638]
Training:  87%|████████▋ | 22831/26311 [6:47:35<1:06:00,  1.14s/it, loss=4.1638]
Training:  87%|████████▋ | 22831/26311 [6:47:36<1:06:00,  1.14s/it, loss=3.7333]
Training:  87%|████████▋ | 22832/26311 [6:47:36<1:00:35,  1.05s/it, loss=3.7333]
Training:  87%|████████▋ | 22832/26311 [6:47:37<1:00:35,  1.05s/it, loss=3.3806]
Training:  87%|████████▋ | 22833/26311 [6:47:37<52:28,  1.10it/s, loss=3.3806]  
Training:  87%|████████▋ | 22833/26311 [6:47:38<52:28,  1.10it/s, loss=3.5251]
Training:  87%|████████▋ | 22834/26311 [6:47:38<57:30,  1.01it/s, loss=3.5251]
Training:  87%|████████▋ | 22834/26311 [6:47:39<57:30,  1.01it/s, loss=4.0598]
Training:  87%|████████▋ | 22835/26311 [6:47:39<58:15,  1.01s/it, loss=4.0598]
Training:  87%|████████▋ | 22835/26311 [6:47:40<58:15,  1.01s/it, loss=4.3641]
Training:  87%|████████▋ | 22836/26311 [6:47:40<54:41,  1.06it/s, loss=4.3641]
Training:  87%|████████▋ | 22836/26311 [6:47:41<54:41,  1.06it/s, loss=3.3199]
Training:  87%|████████▋ | 22837/26311 [6:47:41<54:45,  1.06it/s, loss=3.3199]
Training:  87%|████████▋ | 22837/26311 [6:47:42<54:45,  1.06it/s, loss=3.7924]
Training:  87%|████████▋ | 22838/26311 [6:47:42<52:38,  1.10it/s, loss=3.7924]
Training:  87%|████████▋ | 22838/26311 [6:47:42<52:38,  1.10it/s, loss=3.9505]
Training:  87%|████████▋ | 22839/26311 [6:47:42<49:05,  1.18it/s, loss=3.9505]
Training:  87%|████████▋ | 22839/26311 [6:47:44<49:05,  1.18it/s, loss=4.0580]
Training:  87%|████████▋ | 22840/26311 [6:47:44<54:29,  1.06it/s, loss=4.0580]
Training:  87%|████████▋ | 22840/26311 [6:47:45<54:29,  1.06it/s, loss=4.2057]
Training:  87%|████████▋ | 22841/26311 [6:47:45<55:06,  1.05it/s, loss=4.2057]
Training:  87%|████████▋ | 22841/26311 [6:47:45<55:06,  1.05it/s, loss=4.4322]
Training:  87%|████████▋ | 22842/26311 [6:47:45<52:07,  1.11it/s, loss=4.4322]
Training:  87%|████████▋ | 22842/26311 [6:47:46<52:07,  1.11it/s, loss=4.0336]
Training:  87%|████████▋ | 22843/26311 [6:47:46<49:05,  1.18it/s, loss=4.0336]
Training:  87%|████████▋ | 22843/26311 [6:47:47<49:05,  1.18it/s, loss=3.9884]
Training:  87%|████████▋ | 22844/26311 [6:47:47<44:46,  1.29it/s, loss=3.9884]
Training:  87%|████████▋ | 22844/26311 [6:47:48<44:46,  1.29it/s, loss=3.3529]
Training:  87%|████████▋ | 22845/26311 [6:47:48<51:56,  1.11it/s, loss=3.3529]
Training:  87%|████████▋ | 22845/26311 [6:47:50<51:56,  1.11it/s, loss=4.4728]
Training:  87%|████████▋ | 22846/26311 [6:47:50<1:10:12,  1.22s/it, loss=4.4728]
Training:  87%|████████▋ | 22846/26311 [6:47:50<1:10:12,  1.22s/it, loss=4.2662]
Training:  87%|████████▋ | 22847/26311 [6:47:50<1:00:01,  1.04s/it, loss=4.2662]
Training:  87%|████████▋ | 22847/26311 [6:47:51<1:00:01,  1.04s/it, loss=4.5322]
Training:  87%|████████▋ | 22848/26311 [6:47:51<58:05,  1.01s/it, loss=4.5322]  
Training:  87%|████████▋ | 22848/26311 [6:47:53<58:05,  1.01s/it, loss=3.5753]
Training:  87%|████████▋ | 22849/26311 [6:47:53<1:00:46,  1.05s/it, loss=3.5753]
Training:  87%|████████▋ | 22849/26311 [6:47:53<1:00:46,  1.05s/it, loss=3.7642]
Training:  87%|████████▋ | 22850/26311 [6:47:53<56:11,  1.03it/s, loss=3.7642]  
Training:  87%|████████▋ | 22850/26311 [6:47:54<56:11,  1.03it/s, loss=3.8212]
Training:  87%|████████▋ | 22851/26311 [6:47:54<53:29,  1.08it/s, loss=3.8212]
Training:  87%|████████▋ | 22851/26311 [6:47:55<53:29,  1.08it/s, loss=3.6250]
Training:  87%|████████▋ | 22852/26311 [6:47:55<55:09,  1.05it/s, loss=3.6250]
Training:  87%|████████▋ | 22852/26311 [6:47:56<55:09,  1.05it/s, loss=3.5181]
Training:  87%|████████▋ | 22853/26311 [6:47:56<52:51,  1.09it/s, loss=3.5181]
Training:  87%|████████▋ | 22853/26311 [6:47:57<52:51,  1.09it/s, loss=3.2558]
Training:  87%|████████▋ | 22854/26311 [6:47:57<53:28,  1.08it/s, loss=3.2558]
Training:  87%|████████▋ | 22854/26311 [6:47:58<53:28,  1.08it/s, loss=3.1476]
Training:  87%|████████▋ | 22855/26311 [6:47:58<53:13,  1.08it/s, loss=3.1476]
Training:  87%|████████▋ | 22855/26311 [6:47:59<53:13,  1.08it/s, loss=4.0526]
Training:  87%|████████▋ | 22856/26311 [6:47:59<50:01,  1.15it/s, loss=4.0526]
Training:  87%|████████▋ | 22856/26311 [6:47:59<50:01,  1.15it/s, loss=3.6924]
Training:  87%|████████▋ | 22857/26311 [6:47:59<45:08,  1.28it/s, loss=3.6924]
Training:  87%|████████▋ | 22857/26311 [6:48:01<45:08,  1.28it/s, loss=3.8058]
Training:  87%|████████▋ | 22858/26311 [6:48:01<1:04:55,  1.13s/it, loss=3.8058]
Training:  87%|████████▋ | 22858/26311 [6:48:02<1:04:55,  1.13s/it, loss=3.5695]
Training:  87%|████████▋ | 22859/26311 [6:48:02<1:06:20,  1.15s/it, loss=3.5695]
Training:  87%|████████▋ | 22859/26311 [6:48:04<1:06:20,  1.15s/it, loss=3.3297]
Training:  87%|████████▋ | 22860/26311 [6:48:04<1:11:49,  1.25s/it, loss=3.3297]
Training:  87%|████████▋ | 22860/26311 [6:48:05<1:11:49,  1.25s/it, loss=3.7935]
Training:  87%|████████▋ | 22861/26311 [6:48:05<1:04:35,  1.12s/it, loss=3.7935]
Training:  87%|████████▋ | 22861/26311 [6:48:06<1:04:35,  1.12s/it, loss=3.7648]
Training:  87%|████████▋ | 22862/26311 [6:48:06<1:01:32,  1.07s/it, loss=3.7648]
Training:  87%|████████▋ | 22862/26311 [6:48:07<1:01:32,  1.07s/it, loss=3.4752]
Training:  87%|████████▋ | 22863/26311 [6:48:07<1:02:49,  1.09s/it, loss=3.4752]
Training:  87%|████████▋ | 22863/26311 [6:48:08<1:02:49,  1.09s/it, loss=4.0736]
Training:  87%|████████▋ | 22864/26311 [6:48:08<1:01:34,  1.07s/it, loss=4.0736]
Training:  87%|████████▋ | 22864/26311 [6:48:09<1:01:34,  1.07s/it, loss=4.4373]
Training:  87%|████████▋ | 22865/26311 [6:48:09<1:01:26,  1.07s/it, loss=4.4373]
Training:  87%|████████▋ | 22865/26311 [6:48:10<1:01:26,  1.07s/it, loss=4.0816]
Training:  87%|████████▋ | 22866/26311 [6:48:10<1:01:45,  1.08s/it, loss=4.0816]
Training:  87%|████████▋ | 22866/26311 [6:48:11<1:01:45,  1.08s/it, loss=3.4081]
Training:  87%|████████▋ | 22867/26311 [6:48:11<58:55,  1.03s/it, loss=3.4081]  
Training:  87%|████████▋ | 22867/26311 [6:48:12<58:55,  1.03s/it, loss=3.7068]
Training:  87%|████████▋ | 22868/26311 [6:48:12<1:01:38,  1.07s/it, loss=3.7068]
Training:  87%|████████▋ | 22868/26311 [6:48:13<1:01:38,  1.07s/it, loss=3.6098]
Training:  87%|████████▋ | 22869/26311 [6:48:13<1:01:28,  1.07s/it, loss=3.6098]
Training:  87%|████████▋ | 22869/26311 [6:48:14<1:01:28,  1.07s/it, loss=3.7706]
Training:  87%|████████▋ | 22870/26311 [6:48:14<1:00:42,  1.06s/it, loss=3.7706]
Training:  87%|████████▋ | 22870/26311 [6:48:15<1:00:42,  1.06s/it, loss=3.8292]
Training:  87%|████████▋ | 22871/26311 [6:48:15<58:35,  1.02s/it, loss=3.8292]  
Training:  87%|████████▋ | 22871/26311 [6:48:16<58:35,  1.02s/it, loss=4.0953]
Training:  87%|████████▋ | 22872/26311 [6:48:16<54:51,  1.04it/s, loss=4.0953]
Training:  87%|████████▋ | 22872/26311 [6:48:17<54:51,  1.04it/s, loss=4.2109]
Training:  87%|████████▋ | 22873/26311 [6:48:17<52:41,  1.09it/s, loss=4.2109]
Training:  87%|████████▋ | 22873/26311 [6:48:17<52:41,  1.09it/s, loss=4.0795]
Training:  87%|████████▋ | 22874/26311 [6:48:17<49:28,  1.16it/s, loss=4.0795]
Training:  87%|████████▋ | 22874/26311 [6:48:18<49:28,  1.16it/s, loss=4.4710]
Training:  87%|████████▋ | 22875/26311 [6:48:18<51:14,  1.12it/s, loss=4.4710]
Training:  87%|████████▋ | 22875/26311 [6:48:19<51:14,  1.12it/s, loss=4.1351]
Training:  87%|████████▋ | 22876/26311 [6:48:19<48:29,  1.18it/s, loss=4.1351]
Training:  87%|████████▋ | 22876/26311 [6:48:20<48:29,  1.18it/s, loss=3.8345]
Training:  87%|████████▋ | 22877/26311 [6:48:20<50:03,  1.14it/s, loss=3.8345]
Training:  87%|████████▋ | 22877/26311 [6:48:21<50:03,  1.14it/s, loss=3.7406]
Training:  87%|████████▋ | 22878/26311 [6:48:21<46:46,  1.22it/s, loss=3.7406]
Training:  87%|████████▋ | 22878/26311 [6:48:22<46:46,  1.22it/s, loss=3.7725]
Training:  87%|████████▋ | 22879/26311 [6:48:22<49:16,  1.16it/s, loss=3.7725]
Training:  87%|████████▋ | 22879/26311 [6:48:22<49:16,  1.16it/s, loss=3.5894]
Training:  87%|████████▋ | 22880/26311 [6:48:22<48:19,  1.18it/s, loss=3.5894]
Training:  87%|████████▋ | 22880/26311 [6:48:23<48:19,  1.18it/s, loss=3.9543]
Training:  87%|████████▋ | 22881/26311 [6:48:23<45:12,  1.26it/s, loss=3.9543]
Training:  87%|████████▋ | 22881/26311 [6:48:24<45:12,  1.26it/s, loss=3.7847]
Training:  87%|████████▋ | 22882/26311 [6:48:24<44:25,  1.29it/s, loss=3.7847]
Training:  87%|████████▋ | 22882/26311 [6:48:25<44:25,  1.29it/s, loss=4.0866]
Training:  87%|████████▋ | 22883/26311 [6:48:25<43:35,  1.31it/s, loss=4.0866]
Training:  87%|████████▋ | 22883/26311 [6:48:26<43:35,  1.31it/s, loss=3.9664]
Training:  87%|████████▋ | 22884/26311 [6:48:26<55:09,  1.04it/s, loss=3.9664]
Training:  87%|████████▋ | 22884/26311 [6:48:27<55:09,  1.04it/s, loss=3.8753]
Training:  87%|████████▋ | 22885/26311 [6:48:27<52:23,  1.09it/s, loss=3.8753]
Training:  87%|████████▋ | 22885/26311 [6:48:30<52:23,  1.09it/s, loss=3.6471]
Training:  87%|████████▋ | 22886/26311 [6:48:30<1:28:56,  1.56s/it, loss=3.6471]
Training:  87%|████████▋ | 22886/26311 [6:48:31<1:28:56,  1.56s/it, loss=3.9381]
Training:  87%|████████▋ | 22887/26311 [6:48:31<1:20:37,  1.41s/it, loss=3.9381]
Training:  87%|████████▋ | 22887/26311 [6:48:32<1:20:37,  1.41s/it, loss=4.3432]
Training:  87%|████████▋ | 22888/26311 [6:48:32<1:12:44,  1.28s/it, loss=4.3432]
Training:  87%|████████▋ | 22888/26311 [6:48:33<1:12:44,  1.28s/it, loss=3.8386]
Training:  87%|████████▋ | 22889/26311 [6:48:33<1:10:44,  1.24s/it, loss=3.8386]
Training:  87%|████████▋ | 22889/26311 [6:48:34<1:10:44,  1.24s/it, loss=3.7538]
Training:  87%|████████▋ | 22890/26311 [6:48:34<1:11:25,  1.25s/it, loss=3.7538]
Training:  87%|████████▋ | 22890/26311 [6:48:35<1:11:25,  1.25s/it, loss=3.8869]
Training:  87%|████████▋ | 22891/26311 [6:48:35<1:06:18,  1.16s/it, loss=3.8869]
Training:  87%|████████▋ | 22891/26311 [6:48:37<1:06:18,  1.16s/it, loss=3.9852]
Training:  87%|████████▋ | 22892/26311 [6:48:37<1:07:02,  1.18s/it, loss=3.9852]
Training:  87%|████████▋ | 22892/26311 [6:48:38<1:07:02,  1.18s/it, loss=3.6766]
Training:  87%|████████▋ | 22893/26311 [6:48:38<1:04:06,  1.13s/it, loss=3.6766]
Training:  87%|████████▋ | 22893/26311 [6:48:38<1:04:06,  1.13s/it, loss=4.0797]
Training:  87%|████████▋ | 22894/26311 [6:48:38<56:43,  1.00it/s, loss=4.0797]  
Training:  87%|████████▋ | 22894/26311 [6:48:39<56:43,  1.00it/s, loss=3.4419]
Training:  87%|████████▋ | 22895/26311 [6:48:39<59:13,  1.04s/it, loss=3.4419]
Training:  87%|████████▋ | 22895/26311 [6:48:40<59:13,  1.04s/it, loss=3.9939]
Training:  87%|████████▋ | 22896/26311 [6:48:40<58:33,  1.03s/it, loss=3.9939]
Training:  87%|████████▋ | 22896/26311 [6:48:41<58:33,  1.03s/it, loss=3.8903]
Training:  87%|████████▋ | 22897/26311 [6:48:41<57:07,  1.00s/it, loss=3.8903]
Training:  87%|████████▋ | 22897/26311 [6:48:42<57:07,  1.00s/it, loss=3.8497]
Training:  87%|████████▋ | 22898/26311 [6:48:42<57:10,  1.01s/it, loss=3.8497]
Training:  87%|████████▋ | 22898/26311 [6:48:43<57:10,  1.01s/it, loss=3.5968]
Training:  87%|████████▋ | 22899/26311 [6:48:43<53:30,  1.06it/s, loss=3.5968]
Training:  87%|████████▋ | 22899/26311 [6:48:44<53:30,  1.06it/s, loss=3.9359]
Training:  87%|████████▋ | 22900/26311 [6:48:44<58:45,  1.03s/it, loss=3.9359]
Training:  87%|████████▋ | 22900/26311 [6:48:45<58:45,  1.03s/it, loss=3.8645]
Training:  87%|████████▋ | 22901/26311 [6:48:45<57:38,  1.01s/it, loss=3.8645]
Training:  87%|████████▋ | 22901/26311 [6:48:46<57:38,  1.01s/it, loss=3.9872]
Training:  87%|████████▋ | 22902/26311 [6:48:46<58:04,  1.02s/it, loss=3.9872]
Training:  87%|████████▋ | 22902/26311 [6:48:48<58:04,  1.02s/it, loss=3.9793]
Training:  87%|████████▋ | 22903/26311 [6:48:48<1:01:16,  1.08s/it, loss=3.9793]
Training:  87%|████████▋ | 22903/26311 [6:48:49<1:01:16,  1.08s/it, loss=4.0134]
Training:  87%|████████▋ | 22904/26311 [6:48:49<58:25,  1.03s/it, loss=4.0134]  
Training:  87%|████████▋ | 22904/26311 [6:48:50<58:25,  1.03s/it, loss=4.0480]
Training:  87%|████████▋ | 22905/26311 [6:48:50<57:58,  1.02s/it, loss=4.0480]
Training:  87%|████████▋ | 22905/26311 [6:48:50<57:58,  1.02s/it, loss=3.8907]
Training:  87%|████████▋ | 22906/26311 [6:48:50<54:26,  1.04it/s, loss=3.8907]
Training:  87%|████████▋ | 22906/26311 [6:48:51<54:26,  1.04it/s, loss=3.8071]
Training:  87%|████████▋ | 22907/26311 [6:48:51<51:40,  1.10it/s, loss=3.8071]
Training:  87%|████████▋ | 22907/26311 [6:48:52<51:40,  1.10it/s, loss=3.9895]
Training:  87%|████████▋ | 22908/26311 [6:48:52<59:16,  1.05s/it, loss=3.9895]
Training:  87%|████████▋ | 22908/26311 [6:48:53<59:16,  1.05s/it, loss=3.9352]
Training:  87%|████████▋ | 22909/26311 [6:48:53<52:16,  1.08it/s, loss=3.9352]
Training:  87%|████████▋ | 22909/26311 [6:48:54<52:16,  1.08it/s, loss=3.7029]
Training:  87%|████████▋ | 22910/26311 [6:48:54<50:45,  1.12it/s, loss=3.7029]
Training:  87%|████████▋ | 22910/26311 [6:48:55<50:45,  1.12it/s, loss=3.5299]
Training:  87%|████████▋ | 22911/26311 [6:48:55<56:44,  1.00s/it, loss=3.5299]
Training:  87%|████████▋ | 22911/26311 [6:48:56<56:44,  1.00s/it, loss=3.7054]
Training:  87%|████████▋ | 22912/26311 [6:48:56<55:59,  1.01it/s, loss=3.7054]
Training:  87%|████████▋ | 22912/26311 [6:48:58<55:59,  1.01it/s, loss=3.5475]
Training:  87%|████████▋ | 22913/26311 [6:48:58<1:02:04,  1.10s/it, loss=3.5475]
Training:  87%|████████▋ | 22913/26311 [6:48:59<1:02:04,  1.10s/it, loss=3.5055]
Training:  87%|████████▋ | 22914/26311 [6:48:59<1:08:48,  1.22s/it, loss=3.5055]
Training:  87%|████████▋ | 22914/26311 [6:49:00<1:08:48,  1.22s/it, loss=3.4333]
Training:  87%|████████▋ | 22915/26311 [6:49:00<1:02:01,  1.10s/it, loss=3.4333]
Training:  87%|████████▋ | 22915/26311 [6:49:01<1:02:01,  1.10s/it, loss=3.7104]
Training:  87%|████████▋ | 22916/26311 [6:49:01<59:45,  1.06s/it, loss=3.7104]  
Training:  87%|████████▋ | 22916/26311 [6:49:02<59:45,  1.06s/it, loss=4.3645]
Training:  87%|████████▋ | 22917/26311 [6:49:02<59:01,  1.04s/it, loss=4.3645]
Training:  87%|████████▋ | 22917/26311 [6:49:03<59:01,  1.04s/it, loss=3.4181]
Training:  87%|████████▋ | 22918/26311 [6:49:03<58:58,  1.04s/it, loss=3.4181]
Training:  87%|████████▋ | 22918/26311 [6:49:04<58:58,  1.04s/it, loss=3.7718]
Training:  87%|████████▋ | 22919/26311 [6:49:04<53:14,  1.06it/s, loss=3.7718]
Training:  87%|████████▋ | 22919/26311 [6:49:05<53:14,  1.06it/s, loss=3.4149]
Training:  87%|████████▋ | 22920/26311 [6:49:05<54:38,  1.03it/s, loss=3.4149]
Training:  87%|████████▋ | 22920/26311 [6:49:06<54:38,  1.03it/s, loss=3.7302]
Training:  87%|████████▋ | 22921/26311 [6:49:06<54:20,  1.04it/s, loss=3.7302]
Training:  87%|████████▋ | 22921/26311 [6:49:08<54:20,  1.04it/s, loss=4.1335]
Training:  87%|████████▋ | 22922/26311 [6:49:08<1:13:53,  1.31s/it, loss=4.1335]
Training:  87%|████████▋ | 22922/26311 [6:49:08<1:13:53,  1.31s/it, loss=3.7006]
Training:  87%|████████▋ | 22923/26311 [6:49:08<1:04:08,  1.14s/it, loss=3.7006]
Training:  87%|████████▋ | 22923/26311 [6:49:09<1:04:08,  1.14s/it, loss=3.4569]
Training:  87%|████████▋ | 22924/26311 [6:49:09<1:02:55,  1.11s/it, loss=3.4569]
Training:  87%|████████▋ | 22924/26311 [6:49:10<1:02:55,  1.11s/it, loss=4.4143]
Training:  87%|████████▋ | 22925/26311 [6:49:10<57:32,  1.02s/it, loss=4.4143]  
Training:  87%|████████▋ | 22925/26311 [6:49:11<57:32,  1.02s/it, loss=4.0392]
Training:  87%|████████▋ | 22926/26311 [6:49:11<52:55,  1.07it/s, loss=4.0392]
Training:  87%|████████▋ | 22926/26311 [6:49:13<52:55,  1.07it/s, loss=3.8291]
Training:  87%|████████▋ | 22927/26311 [6:49:13<1:06:42,  1.18s/it, loss=3.8291]
Training:  87%|████████▋ | 22927/26311 [6:49:13<1:06:42,  1.18s/it, loss=4.2624]
Training:  87%|████████▋ | 22928/26311 [6:49:13<57:17,  1.02s/it, loss=4.2624]  
Training:  87%|████████▋ | 22928/26311 [6:49:15<57:17,  1.02s/it, loss=4.1619]
Training:  87%|████████▋ | 22929/26311 [6:49:15<1:05:09,  1.16s/it, loss=4.1619]
Training:  87%|████████▋ | 22929/26311 [6:49:16<1:05:09,  1.16s/it, loss=4.2005]
Training:  87%|████████▋ | 22930/26311 [6:49:16<1:00:02,  1.07s/it, loss=4.2005]
Training:  87%|████████▋ | 22930/26311 [6:49:16<1:00:02,  1.07s/it, loss=3.9684]
Training:  87%|████████▋ | 22931/26311 [6:49:16<54:27,  1.03it/s, loss=3.9684]  
Training:  87%|████████▋ | 22931/26311 [6:49:19<54:27,  1.03it/s, loss=3.8276]
Training:  87%|████████▋ | 22932/26311 [6:49:19<1:18:48,  1.40s/it, loss=3.8276]
Training:  87%|████████▋ | 22932/26311 [6:49:20<1:18:48,  1.40s/it, loss=4.0364]
Training:  87%|████████▋ | 22933/26311 [6:49:20<1:14:22,  1.32s/it, loss=4.0364]
Training:  87%|████████▋ | 22933/26311 [6:49:21<1:14:22,  1.32s/it, loss=3.2663]
Training:  87%|████████▋ | 22934/26311 [6:49:21<1:06:18,  1.18s/it, loss=3.2663]
Training:  87%|████████▋ | 22934/26311 [6:49:22<1:06:18,  1.18s/it, loss=3.7991]
Training:  87%|████████▋ | 22935/26311 [6:49:22<1:00:32,  1.08s/it, loss=3.7991]
Training:  87%|████████▋ | 22935/26311 [6:49:25<1:00:32,  1.08s/it, loss=3.5693]
Training:  87%|████████▋ | 22936/26311 [6:49:25<1:31:53,  1.63s/it, loss=3.5693]
Training:  87%|████████▋ | 22936/26311 [6:49:26<1:31:53,  1.63s/it, loss=4.2319]
Training:  87%|████████▋ | 22937/26311 [6:49:26<1:22:10,  1.46s/it, loss=4.2319]
Training:  87%|████████▋ | 22937/26311 [6:49:27<1:22:10,  1.46s/it, loss=4.0775]
Training:  87%|████████▋ | 22938/26311 [6:49:27<1:16:11,  1.36s/it, loss=4.0775]
Training:  87%|████████▋ | 22938/26311 [6:49:28<1:16:11,  1.36s/it, loss=3.7295]
Training:  87%|████████▋ | 22939/26311 [6:49:28<1:12:20,  1.29s/it, loss=3.7295]
Training:  87%|████████▋ | 22939/26311 [6:49:29<1:12:20,  1.29s/it, loss=3.9464]
Training:  87%|████████▋ | 22940/26311 [6:49:29<1:11:12,  1.27s/it, loss=3.9464]
Training:  87%|████████▋ | 22940/26311 [6:49:30<1:11:12,  1.27s/it, loss=4.1458]
Training:  87%|████████▋ | 22941/26311 [6:49:30<1:11:30,  1.27s/it, loss=4.1458]
Training:  87%|████████▋ | 22941/26311 [6:49:31<1:11:30,  1.27s/it, loss=3.7146]
Training:  87%|████████▋ | 22942/26311 [6:49:31<1:05:36,  1.17s/it, loss=3.7146]
Training:  87%|████████▋ | 22942/26311 [6:49:32<1:05:36,  1.17s/it, loss=3.3808]
Training:  87%|████████▋ | 22943/26311 [6:49:32<1:02:57,  1.12s/it, loss=3.3808]
Training:  87%|████████▋ | 22943/26311 [6:49:33<1:02:57,  1.12s/it, loss=4.0466]
Training:  87%|████████▋ | 22944/26311 [6:49:33<54:24,  1.03it/s, loss=4.0466]  
Training:  87%|████████▋ | 22944/26311 [6:49:34<54:24,  1.03it/s, loss=3.6569]
Training:  87%|████████▋ | 22945/26311 [6:49:34<51:59,  1.08it/s, loss=3.6569]
Training:  87%|████████▋ | 22945/26311 [6:49:34<51:59,  1.08it/s, loss=3.6701]
Training:  87%|████████▋ | 22946/26311 [6:49:34<48:10,  1.16it/s, loss=3.6701]
Training:  87%|████████▋ | 22946/26311 [6:49:35<48:10,  1.16it/s, loss=3.6267]
Training:  87%|████████▋ | 22947/26311 [6:49:35<46:38,  1.20it/s, loss=3.6267]
Training:  87%|████████▋ | 22947/26311 [6:49:37<46:38,  1.20it/s, loss=3.5669]
Training:  87%|████████▋ | 22948/26311 [6:49:37<54:46,  1.02it/s, loss=3.5669]
Training:  87%|████████▋ | 22948/26311 [6:49:39<54:46,  1.02it/s, loss=3.7051]
Training:  87%|████████▋ | 22949/26311 [6:49:39<1:20:33,  1.44s/it, loss=3.7051]
Training:  87%|████████▋ | 22949/26311 [6:49:40<1:20:33,  1.44s/it, loss=4.1933]
Training:  87%|████████▋ | 22950/26311 [6:49:40<1:16:29,  1.37s/it, loss=4.1933]
Training:  87%|████████▋ | 22950/26311 [6:49:42<1:16:29,  1.37s/it, loss=3.8831]
Training:  87%|████████▋ | 22951/26311 [6:49:42<1:14:19,  1.33s/it, loss=3.8831]
Training:  87%|████████▋ | 22951/26311 [6:49:43<1:14:19,  1.33s/it, loss=3.9547]
Training:  87%|████████▋ | 22952/26311 [6:49:43<1:17:10,  1.38s/it, loss=3.9547]
Training:  87%|████████▋ | 22952/26311 [6:49:44<1:17:10,  1.38s/it, loss=4.0879]
Training:  87%|████████▋ | 22953/26311 [6:49:44<1:09:11,  1.24s/it, loss=4.0879]
Training:  87%|████████▋ | 22953/26311 [6:49:45<1:09:11,  1.24s/it, loss=3.5384]
Training:  87%|████████▋ | 22954/26311 [6:49:45<1:06:04,  1.18s/it, loss=3.5384]
Training:  87%|████████▋ | 22954/26311 [6:49:46<1:06:04,  1.18s/it, loss=3.8423]
Training:  87%|████████▋ | 22955/26311 [6:49:46<59:51,  1.07s/it, loss=3.8423]  
Training:  87%|████████▋ | 22955/26311 [6:49:47<59:51,  1.07s/it, loss=4.0861]
Training:  87%|████████▋ | 22956/26311 [6:49:47<54:51,  1.02it/s, loss=4.0861]
Training:  87%|████████▋ | 22956/26311 [6:49:47<54:51,  1.02it/s, loss=3.8545]
Training:  87%|████████▋ | 22957/26311 [6:49:47<52:35,  1.06it/s, loss=3.8545]
Training:  87%|████████▋ | 22957/26311 [6:49:48<52:35,  1.06it/s, loss=3.3794]
Training:  87%|████████▋ | 22958/26311 [6:49:48<54:59,  1.02it/s, loss=3.3794]
Training:  87%|████████▋ | 22958/26311 [6:49:49<54:59,  1.02it/s, loss=4.4567]
Training:  87%|████████▋ | 22959/26311 [6:49:49<52:57,  1.05it/s, loss=4.4567]
Training:  87%|████████▋ | 22959/26311 [6:49:50<52:57,  1.05it/s, loss=4.3034]
Training:  87%|████████▋ | 22960/26311 [6:49:50<50:13,  1.11it/s, loss=4.3034]
Training:  87%|████████▋ | 22960/26311 [6:49:51<50:13,  1.11it/s, loss=3.9459]
Training:  87%|████████▋ | 22961/26311 [6:49:51<52:18,  1.07it/s, loss=3.9459]
Training:  87%|████████▋ | 22961/26311 [6:49:52<52:18,  1.07it/s, loss=3.9667]
Training:  87%|████████▋ | 22962/26311 [6:49:52<54:06,  1.03it/s, loss=3.9667]
Training:  87%|████████▋ | 22962/26311 [6:49:53<54:06,  1.03it/s, loss=3.3805]
Training:  87%|████████▋ | 22963/26311 [6:49:53<48:59,  1.14it/s, loss=3.3805]
Training:  87%|████████▋ | 22963/26311 [6:49:54<48:59,  1.14it/s, loss=3.7554]
Training:  87%|████████▋ | 22964/26311 [6:49:54<45:35,  1.22it/s, loss=3.7554]
Training:  87%|████████▋ | 22964/26311 [6:49:54<45:35,  1.22it/s, loss=4.1279]
Training:  87%|████████▋ | 22965/26311 [6:49:54<43:12,  1.29it/s, loss=4.1279]
Training:  87%|████████▋ | 22965/26311 [6:49:55<43:12,  1.29it/s, loss=3.7465]
Training:  87%|████████▋ | 22966/26311 [6:49:55<45:57,  1.21it/s, loss=3.7465]
Training:  87%|████████▋ | 22966/26311 [6:49:56<45:57,  1.21it/s, loss=3.6184]
Training:  87%|████████▋ | 22967/26311 [6:49:56<49:43,  1.12it/s, loss=3.6184]
Training:  87%|████████▋ | 22967/26311 [6:49:57<49:43,  1.12it/s, loss=3.8199]
Training:  87%|████████▋ | 22968/26311 [6:49:57<53:42,  1.04it/s, loss=3.8199]
Training:  87%|████████▋ | 22968/26311 [6:49:58<53:42,  1.04it/s, loss=3.6817]
Training:  87%|████████▋ | 22969/26311 [6:49:58<53:50,  1.03it/s, loss=3.6817]
Training:  87%|████████▋ | 22969/26311 [6:49:59<53:50,  1.03it/s, loss=3.9193]
Training:  87%|████████▋ | 22970/26311 [6:49:59<49:28,  1.13it/s, loss=3.9193]
Training:  87%|████████▋ | 22970/26311 [6:50:00<49:28,  1.13it/s, loss=3.7261]
Training:  87%|████████▋ | 22971/26311 [6:50:00<51:18,  1.08it/s, loss=3.7261]
Training:  87%|████████▋ | 22971/26311 [6:50:01<51:18,  1.08it/s, loss=3.6296]
Training:  87%|████████▋ | 22972/26311 [6:50:01<58:35,  1.05s/it, loss=3.6296]
Training:  87%|████████▋ | 22972/26311 [6:50:02<58:35,  1.05s/it, loss=3.7967]
Training:  87%|████████▋ | 22973/26311 [6:50:02<58:54,  1.06s/it, loss=3.7967]
Training:  87%|████████▋ | 22973/26311 [6:50:03<58:54,  1.06s/it, loss=3.7964]
Training:  87%|████████▋ | 22974/26311 [6:50:03<53:24,  1.04it/s, loss=3.7964]
Training:  87%|████████▋ | 22974/26311 [6:50:04<53:24,  1.04it/s, loss=3.7366]
Training:  87%|████████▋ | 22975/26311 [6:50:04<52:00,  1.07it/s, loss=3.7366]
Training:  87%|████████▋ | 22975/26311 [6:50:05<52:00,  1.07it/s, loss=4.0203]
Training:  87%|████████▋ | 22976/26311 [6:50:05<46:40,  1.19it/s, loss=4.0203]
Training:  87%|████████▋ | 22976/26311 [6:50:06<46:40,  1.19it/s, loss=4.5583]
Training:  87%|████████▋ | 22977/26311 [6:50:06<48:20,  1.15it/s, loss=4.5583]
Training:  87%|████████▋ | 22977/26311 [6:50:07<48:20,  1.15it/s, loss=3.4247]
Training:  87%|████████▋ | 22978/26311 [6:50:07<1:03:12,  1.14s/it, loss=3.4247]
Training:  87%|████████▋ | 22978/26311 [6:50:08<1:03:12,  1.14s/it, loss=3.3367]
Training:  87%|████████▋ | 22979/26311 [6:50:08<1:01:04,  1.10s/it, loss=3.3367]
Training:  87%|████████▋ | 22979/26311 [6:50:09<1:01:04,  1.10s/it, loss=3.5646]
Training:  87%|████████▋ | 22980/26311 [6:50:09<59:58,  1.08s/it, loss=3.5646]  
Training:  87%|████████▋ | 22980/26311 [6:50:10<59:58,  1.08s/it, loss=3.6026]
Training:  87%|████████▋ | 22981/26311 [6:50:10<59:21,  1.07s/it, loss=3.6026]
Training:  87%|████████▋ | 22981/26311 [6:50:12<59:21,  1.07s/it, loss=3.9650]
Training:  87%|████████▋ | 22982/26311 [6:50:12<1:01:24,  1.11s/it, loss=3.9650]
Training:  87%|████████▋ | 22982/26311 [6:50:13<1:01:24,  1.11s/it, loss=4.0549]
Training:  87%|████████▋ | 22983/26311 [6:50:13<1:04:19,  1.16s/it, loss=4.0549]
Training:  87%|████████▋ | 22983/26311 [6:50:14<1:04:19,  1.16s/it, loss=3.6977]
Training:  87%|████████▋ | 22984/26311 [6:50:14<59:58,  1.08s/it, loss=3.6977]  
Training:  87%|████████▋ | 22984/26311 [6:50:14<59:58,  1.08s/it, loss=3.5892]
Training:  87%|████████▋ | 22985/26311 [6:50:14<51:44,  1.07it/s, loss=3.5892]
Training:  87%|████████▋ | 22985/26311 [6:50:16<51:44,  1.07it/s, loss=3.0597]
Training:  87%|████████▋ | 22986/26311 [6:50:16<54:03,  1.03it/s, loss=3.0597]
Training:  87%|████████▋ | 22986/26311 [6:50:17<54:03,  1.03it/s, loss=4.2822]
Training:  87%|████████▋ | 22987/26311 [6:50:17<56:54,  1.03s/it, loss=4.2822]
Training:  87%|████████▋ | 22987/26311 [6:50:18<56:54,  1.03s/it, loss=3.4538]
Training:  87%|████████▋ | 22988/26311 [6:50:18<55:06,  1.00it/s, loss=3.4538]
Training:  87%|████████▋ | 22988/26311 [6:50:18<55:06,  1.00it/s, loss=3.9522]
Training:  87%|████████▋ | 22989/26311 [6:50:18<52:45,  1.05it/s, loss=3.9522]
Training:  87%|████████▋ | 22989/26311 [6:50:19<52:45,  1.05it/s, loss=4.5539]
Training:  87%|████████▋ | 22990/26311 [6:50:19<51:39,  1.07it/s, loss=4.5539]
Training:  87%|████████▋ | 22990/26311 [6:50:20<51:39,  1.07it/s, loss=3.8275]
Training:  87%|████████▋ | 22991/26311 [6:50:20<49:14,  1.12it/s, loss=3.8275]
Training:  87%|████████▋ | 22991/26311 [6:50:21<49:14,  1.12it/s, loss=4.0099]
Training:  87%|████████▋ | 22992/26311 [6:50:21<47:38,  1.16it/s, loss=4.0099]
Training:  87%|████████▋ | 22992/26311 [6:50:22<47:38,  1.16it/s, loss=3.9350]
Training:  87%|████████▋ | 22993/26311 [6:50:22<43:24,  1.27it/s, loss=3.9350]
Training:  87%|████████▋ | 22993/26311 [6:50:23<43:24,  1.27it/s, loss=3.7370]
Training:  87%|████████▋ | 22994/26311 [6:50:23<48:46,  1.13it/s, loss=3.7370]
Training:  87%|████████▋ | 22994/26311 [6:50:23<48:46,  1.13it/s, loss=3.6223]
Training:  87%|████████▋ | 22995/26311 [6:50:23<48:18,  1.14it/s, loss=3.6223]
Training:  87%|████████▋ | 22995/26311 [6:50:24<48:18,  1.14it/s, loss=4.5642]
Training:  87%|████████▋ | 22996/26311 [6:50:24<50:29,  1.09it/s, loss=4.5642]
Training:  87%|████████▋ | 22996/26311 [6:50:33<50:29,  1.09it/s, loss=3.5611]
Training:  87%|████████▋ | 22997/26311 [6:50:33<2:54:34,  3.16s/it, loss=3.5611]
Training:  87%|████████▋ | 22997/26311 [6:50:34<2:54:34,  3.16s/it, loss=4.0511]
Training:  87%|████████▋ | 22998/26311 [6:50:34<2:21:15,  2.56s/it, loss=4.0511]
Training:  87%|████████▋ | 22998/26311 [6:50:35<2:21:15,  2.56s/it, loss=3.5307]
Training:  87%|████████▋ | 22999/26311 [6:50:35<1:54:43,  2.08s/it, loss=3.5307]
Training:  87%|████████▋ | 22999/26311 [6:50:36<1:54:43,  2.08s/it, loss=2.8633]
Training:  87%|████████▋ | 23000/26311 [6:50:36<1:32:42,  1.68s/it, loss=2.8633]
Training:  87%|████████▋ | 23000/26311 [6:50:38<1:32:42,  1.68s/it, loss=3.6148]
Training:  87%|████████▋ | 23001/26311 [6:50:38<1:39:16,  1.80s/it, loss=3.6148]
Training:  87%|████████▋ | 23001/26311 [6:50:39<1:39:16,  1.80s/it, loss=3.3789]
Training:  87%|████████▋ | 23002/26311 [6:50:39<1:21:11,  1.47s/it, loss=3.3789]
Training:  87%|████████▋ | 23002/26311 [6:50:39<1:21:11,  1.47s/it, loss=3.9584]
Training:  87%|████████▋ | 23003/26311 [6:50:39<1:11:29,  1.30s/it, loss=3.9584]
Training:  87%|████████▋ | 23003/26311 [6:50:41<1:11:29,  1.30s/it, loss=4.2969]
Training:  87%|████████▋ | 23004/26311 [6:50:41<1:11:08,  1.29s/it, loss=4.2969]
Training:  87%|████████▋ | 23004/26311 [6:50:42<1:11:08,  1.29s/it, loss=3.8986]
Training:  87%|████████▋ | 23005/26311 [6:50:42<1:08:22,  1.24s/it, loss=3.8986]
Training:  87%|████████▋ | 23005/26311 [6:50:43<1:08:22,  1.24s/it, loss=4.3184]
Training:  87%|████████▋ | 23006/26311 [6:50:43<1:03:57,  1.16s/it, loss=4.3184]
Training:  87%|████████▋ | 23006/26311 [6:50:43<1:03:57,  1.16s/it, loss=3.8858]
Training:  87%|████████▋ | 23007/26311 [6:50:43<56:03,  1.02s/it, loss=3.8858]  
Training:  87%|████████▋ | 23007/26311 [6:50:44<56:03,  1.02s/it, loss=3.1703]
Training:  87%|████████▋ | 23008/26311 [6:50:44<54:34,  1.01it/s, loss=3.1703]
Training:  87%|████████▋ | 23008/26311 [6:50:45<54:34,  1.01it/s, loss=3.5950]
Training:  87%|████████▋ | 23009/26311 [6:50:45<50:16,  1.09it/s, loss=3.5950]
Training:  87%|████████▋ | 23009/26311 [6:50:46<50:16,  1.09it/s, loss=4.0951]
Training:  87%|████████▋ | 23010/26311 [6:50:46<51:07,  1.08it/s, loss=4.0951]
Training:  87%|████████▋ | 23010/26311 [6:50:47<51:07,  1.08it/s, loss=4.0602]
Training:  87%|████████▋ | 23011/26311 [6:50:47<53:31,  1.03it/s, loss=4.0602]
Training:  87%|████████▋ | 23011/26311 [6:50:48<53:31,  1.03it/s, loss=3.3662]
Training:  87%|████████▋ | 23012/26311 [6:50:48<52:47,  1.04it/s, loss=3.3662]
Training:  87%|████████▋ | 23012/26311 [6:50:49<52:47,  1.04it/s, loss=4.0878]
Training:  87%|████████▋ | 23013/26311 [6:50:49<50:31,  1.09it/s, loss=4.0878]
Training:  87%|████████▋ | 23013/26311 [6:50:50<50:31,  1.09it/s, loss=3.2128]
Training:  87%|████████▋ | 23014/26311 [6:50:50<48:43,  1.13it/s, loss=3.2128]
Training:  87%|████████▋ | 23014/26311 [6:50:51<48:43,  1.13it/s, loss=4.0284]
Training:  87%|████████▋ | 23015/26311 [6:50:51<54:33,  1.01it/s, loss=4.0284]
Training:  87%|████████▋ | 23015/26311 [6:50:52<54:33,  1.01it/s, loss=4.0270]
Training:  87%|████████▋ | 23016/26311 [6:50:52<55:50,  1.02s/it, loss=4.0270]
Training:  87%|████████▋ | 23016/26311 [6:50:53<55:50,  1.02s/it, loss=3.6648]
Training:  87%|████████▋ | 23017/26311 [6:50:53<58:01,  1.06s/it, loss=3.6648]
Training:  87%|████████▋ | 23017/26311 [6:50:54<58:01,  1.06s/it, loss=4.0565]
Training:  87%|████████▋ | 23018/26311 [6:50:54<59:53,  1.09s/it, loss=4.0565]
Training:  87%|████████▋ | 23018/26311 [6:50:56<59:53,  1.09s/it, loss=3.5101]
Training:  87%|████████▋ | 23019/26311 [6:50:56<1:02:25,  1.14s/it, loss=3.5101]
Training:  87%|████████▋ | 23019/26311 [6:50:57<1:02:25,  1.14s/it, loss=3.9951]
Training:  87%|████████▋ | 23020/26311 [6:50:57<58:46,  1.07s/it, loss=3.9951]  
Training:  87%|████████▋ | 23020/26311 [6:50:57<58:46,  1.07s/it, loss=4.2475]
Training:  87%|████████▋ | 23021/26311 [6:50:57<56:49,  1.04s/it, loss=4.2475]
Training:  87%|████████▋ | 23021/26311 [6:50:59<56:49,  1.04s/it, loss=3.8346]
Training:  87%|████████▋ | 23022/26311 [6:50:59<56:18,  1.03s/it, loss=3.8346]
Training:  87%|████████▋ | 23022/26311 [6:50:59<56:18,  1.03s/it, loss=4.1675]
Training:  88%|████████▊ | 23023/26311 [6:50:59<51:52,  1.06it/s, loss=4.1675]
Training:  88%|████████▊ | 23023/26311 [6:51:00<51:52,  1.06it/s, loss=3.4824]
Training:  88%|████████▊ | 23024/26311 [6:51:00<54:13,  1.01it/s, loss=3.4824]
Training:  88%|████████▊ | 23024/26311 [6:51:03<54:13,  1.01it/s, loss=3.3389]
Training:  88%|████████▊ | 23025/26311 [6:51:03<1:21:38,  1.49s/it, loss=3.3389]
Training:  88%|████████▊ | 23025/26311 [6:51:04<1:21:38,  1.49s/it, loss=4.0127]
Training:  88%|████████▊ | 23026/26311 [6:51:04<1:12:28,  1.32s/it, loss=4.0127]
Training:  88%|████████▊ | 23026/26311 [6:51:05<1:12:28,  1.32s/it, loss=3.6736]
Training:  88%|████████▊ | 23027/26311 [6:51:05<1:08:32,  1.25s/it, loss=3.6736]
Training:  88%|████████▊ | 23027/26311 [6:51:06<1:08:32,  1.25s/it, loss=3.8377]
Training:  88%|████████▊ | 23028/26311 [6:51:06<1:11:02,  1.30s/it, loss=3.8377]
Training:  88%|████████▊ | 23028/26311 [6:51:07<1:11:02,  1.30s/it, loss=3.3252]
Training:  88%|████████▊ | 23029/26311 [6:51:07<1:06:41,  1.22s/it, loss=3.3252]
Training:  88%|████████▊ | 23029/26311 [6:51:08<1:06:41,  1.22s/it, loss=3.8721]
Training:  88%|████████▊ | 23030/26311 [6:51:08<1:00:13,  1.10s/it, loss=3.8721]
Training:  88%|████████▊ | 23030/26311 [6:51:09<1:00:13,  1.10s/it, loss=3.3957]
Training:  88%|████████▊ | 23031/26311 [6:51:09<55:59,  1.02s/it, loss=3.3957]  
Training:  88%|████████▊ | 23031/26311 [6:51:10<55:59,  1.02s/it, loss=3.5536]
Training:  88%|████████▊ | 23032/26311 [6:51:10<50:45,  1.08it/s, loss=3.5536]
Training:  88%|████████▊ | 23032/26311 [6:51:11<50:45,  1.08it/s, loss=3.5310]
Training:  88%|████████▊ | 23033/26311 [6:51:11<53:03,  1.03it/s, loss=3.5310]
Training:  88%|████████▊ | 23033/26311 [6:51:12<53:03,  1.03it/s, loss=3.2390]
Training:  88%|████████▊ | 23034/26311 [6:51:12<50:21,  1.08it/s, loss=3.2390]
Training:  88%|████████▊ | 23034/26311 [6:51:13<50:21,  1.08it/s, loss=4.1814]
Training:  88%|████████▊ | 23035/26311 [6:51:13<48:00,  1.14it/s, loss=4.1814]
Training:  88%|████████▊ | 23035/26311 [6:51:13<48:00,  1.14it/s, loss=3.4932]
Training:  88%|████████▊ | 23036/26311 [6:51:13<46:34,  1.17it/s, loss=3.4932]
Training:  88%|████████▊ | 23036/26311 [6:51:14<46:34,  1.17it/s, loss=4.0053]
Training:  88%|████████▊ | 23037/26311 [6:51:14<49:15,  1.11it/s, loss=4.0053]
Training:  88%|████████▊ | 23037/26311 [6:51:15<49:15,  1.11it/s, loss=3.8555]
Training:  88%|████████▊ | 23038/26311 [6:51:15<53:32,  1.02it/s, loss=3.8555]
Training:  88%|████████▊ | 23038/26311 [6:51:16<53:32,  1.02it/s, loss=4.2286]
Training:  88%|████████▊ | 23039/26311 [6:51:16<53:26,  1.02it/s, loss=4.2286]
Training:  88%|████████▊ | 23039/26311 [6:51:17<53:26,  1.02it/s, loss=3.7556]
Training:  88%|████████▊ | 23040/26311 [6:51:17<49:01,  1.11it/s, loss=3.7556]
Training:  88%|████████▊ | 23040/26311 [6:51:18<49:01,  1.11it/s, loss=3.6712]
Training:  88%|████████▊ | 23041/26311 [6:51:18<51:24,  1.06it/s, loss=3.6712]
Training:  88%|████████▊ | 23041/26311 [6:51:19<51:24,  1.06it/s, loss=4.0881]
Training:  88%|████████▊ | 23042/26311 [6:51:19<51:02,  1.07it/s, loss=4.0881]
Training:  88%|████████▊ | 23042/26311 [6:51:20<51:02,  1.07it/s, loss=3.8910]
Training:  88%|████████▊ | 23043/26311 [6:51:20<55:06,  1.01s/it, loss=3.8910]
Training:  88%|████████▊ | 23043/26311 [6:51:22<55:06,  1.01s/it, loss=3.6427]
Training:  88%|████████▊ | 23044/26311 [6:51:22<1:02:38,  1.15s/it, loss=3.6427]
Training:  88%|████████▊ | 23044/26311 [6:51:24<1:02:38,  1.15s/it, loss=3.8708]
Training:  88%|████████▊ | 23045/26311 [6:51:24<1:17:23,  1.42s/it, loss=3.8708]
Training:  88%|████████▊ | 23045/26311 [6:51:25<1:17:23,  1.42s/it, loss=3.9774]
Training:  88%|████████▊ | 23046/26311 [6:51:25<1:11:31,  1.31s/it, loss=3.9774]
Training:  88%|████████▊ | 23046/26311 [6:51:26<1:11:31,  1.31s/it, loss=3.7108]
Training:  88%|████████▊ | 23047/26311 [6:51:26<1:09:57,  1.29s/it, loss=3.7108]
Training:  88%|████████▊ | 23047/26311 [6:51:29<1:09:57,  1.29s/it, loss=3.8006]
Training:  88%|████████▊ | 23048/26311 [6:51:29<1:41:27,  1.87s/it, loss=3.8006]
Training:  88%|████████▊ | 23048/26311 [6:51:30<1:41:27,  1.87s/it, loss=4.0653]
Training:  88%|████████▊ | 23049/26311 [6:51:30<1:25:37,  1.57s/it, loss=4.0653]
Training:  88%|████████▊ | 23049/26311 [6:51:31<1:25:37,  1.57s/it, loss=4.1116]
Training:  88%|████████▊ | 23050/26311 [6:51:31<1:12:33,  1.34s/it, loss=4.1116]
Training:  88%|████████▊ | 23050/26311 [6:51:32<1:12:33,  1.34s/it, loss=3.4517]
Training:  88%|████████▊ | 23051/26311 [6:51:32<1:07:23,  1.24s/it, loss=3.4517]
Training:  88%|████████▊ | 23051/26311 [6:51:33<1:07:23,  1.24s/it, loss=3.5665]
Training:  88%|████████▊ | 23052/26311 [6:51:33<1:10:09,  1.29s/it, loss=3.5665]
Training:  88%|████████▊ | 23052/26311 [6:51:34<1:10:09,  1.29s/it, loss=3.4620]
Training:  88%|████████▊ | 23053/26311 [6:51:34<1:02:14,  1.15s/it, loss=3.4620]
Training:  88%|████████▊ | 23053/26311 [6:51:35<1:02:14,  1.15s/it, loss=3.9717]
Training:  88%|████████▊ | 23054/26311 [6:51:35<58:13,  1.07s/it, loss=3.9717]  
Training:  88%|████████▊ | 23054/26311 [6:51:36<58:13,  1.07s/it, loss=3.9756]
Training:  88%|████████▊ | 23055/26311 [6:51:36<53:28,  1.01it/s, loss=3.9756]
Training:  88%|████████▊ | 23055/26311 [6:51:37<53:28,  1.01it/s, loss=3.5315]
Training:  88%|████████▊ | 23056/26311 [6:51:37<53:05,  1.02it/s, loss=3.5315]
Training:  88%|████████▊ | 23056/26311 [6:51:39<53:05,  1.02it/s, loss=3.6529]
Training:  88%|████████▊ | 23057/26311 [6:51:39<1:05:44,  1.21s/it, loss=3.6529]
Training:  88%|████████▊ | 23057/26311 [6:51:40<1:05:44,  1.21s/it, loss=3.6175]
Training:  88%|████████▊ | 23058/26311 [6:51:40<1:03:44,  1.18s/it, loss=3.6175]
Training:  88%|████████▊ | 23058/26311 [6:51:41<1:03:44,  1.18s/it, loss=3.7197]
Training:  88%|████████▊ | 23059/26311 [6:51:41<58:06,  1.07s/it, loss=3.7197]  
Training:  88%|████████▊ | 23059/26311 [6:51:41<58:06,  1.07s/it, loss=3.6679]
Training:  88%|████████▊ | 23060/26311 [6:51:41<52:48,  1.03it/s, loss=3.6679]
Training:  88%|████████▊ | 23060/26311 [6:51:42<52:48,  1.03it/s, loss=3.6250]
Training:  88%|████████▊ | 23061/26311 [6:51:42<52:47,  1.03it/s, loss=3.6250]
Training:  88%|████████▊ | 23061/26311 [6:51:43<52:47,  1.03it/s, loss=3.6801]
Training:  88%|████████▊ | 23062/26311 [6:51:43<51:52,  1.04it/s, loss=3.6801]
Training:  88%|████████▊ | 23062/26311 [6:51:44<51:52,  1.04it/s, loss=4.3263]
Training:  88%|████████▊ | 23063/26311 [6:51:44<52:36,  1.03it/s, loss=4.3263]
Training:  88%|████████▊ | 23063/26311 [6:51:48<52:36,  1.03it/s, loss=3.9333]
Training:  88%|████████▊ | 23064/26311 [6:51:48<1:37:36,  1.80s/it, loss=3.9333]
Training:  88%|████████▊ | 23064/26311 [6:51:49<1:37:36,  1.80s/it, loss=4.1510]
Training:  88%|████████▊ | 23065/26311 [6:51:49<1:17:47,  1.44s/it, loss=4.1510]
Training:  88%|████████▊ | 23065/26311 [6:51:50<1:17:47,  1.44s/it, loss=3.5849]
Training:  88%|████████▊ | 23066/26311 [6:51:50<1:25:49,  1.59s/it, loss=3.5849]
Training:  88%|████████▊ | 23066/26311 [6:51:51<1:25:49,  1.59s/it, loss=4.3677]
Training:  88%|████████▊ | 23067/26311 [6:51:51<1:13:13,  1.35s/it, loss=4.3677]
Training:  88%|████████▊ | 23067/26311 [6:51:53<1:13:13,  1.35s/it, loss=3.3140]
Training:  88%|████████▊ | 23068/26311 [6:51:53<1:18:45,  1.46s/it, loss=3.3140]
Training:  88%|████████▊ | 23068/26311 [6:51:54<1:18:45,  1.46s/it, loss=4.1454]
Training:  88%|████████▊ | 23069/26311 [6:51:54<1:10:58,  1.31s/it, loss=4.1454]
Training:  88%|████████▊ | 23069/26311 [6:51:55<1:10:58,  1.31s/it, loss=4.1914]
Training:  88%|████████▊ | 23070/26311 [6:51:55<1:07:50,  1.26s/it, loss=4.1914]
Training:  88%|████████▊ | 23070/26311 [6:51:56<1:07:50,  1.26s/it, loss=4.0307]
Training:  88%|████████▊ | 23071/26311 [6:51:56<1:00:49,  1.13s/it, loss=4.0307]
Training:  88%|████████▊ | 23071/26311 [6:51:57<1:00:49,  1.13s/it, loss=3.8328]
Training:  88%|████████▊ | 23072/26311 [6:51:57<59:17,  1.10s/it, loss=3.8328]  
Training:  88%|████████▊ | 23072/26311 [6:51:58<59:17,  1.10s/it, loss=3.2884]
Training:  88%|████████▊ | 23073/26311 [6:51:58<54:11,  1.00s/it, loss=3.2884]
Training:  88%|████████▊ | 23073/26311 [6:51:59<54:11,  1.00s/it, loss=3.7354]
Training:  88%|████████▊ | 23074/26311 [6:51:59<54:36,  1.01s/it, loss=3.7354]
Training:  88%|████████▊ | 23074/26311 [6:52:01<54:36,  1.01s/it, loss=3.5604]
Training:  88%|████████▊ | 23075/26311 [6:52:01<1:06:54,  1.24s/it, loss=3.5604]
Training:  88%|████████▊ | 23075/26311 [6:52:01<1:06:54,  1.24s/it, loss=3.8096]
Training:  88%|████████▊ | 23076/26311 [6:52:01<56:34,  1.05s/it, loss=3.8096]  
Training:  88%|████████▊ | 23076/26311 [6:52:02<56:34,  1.05s/it, loss=3.4370]
Training:  88%|████████▊ | 23077/26311 [6:52:02<56:06,  1.04s/it, loss=3.4370]
Training:  88%|████████▊ | 23077/26311 [6:52:03<56:06,  1.04s/it, loss=3.3995]
Training:  88%|████████▊ | 23078/26311 [6:52:03<59:15,  1.10s/it, loss=3.3995]
Training:  88%|████████▊ | 23078/26311 [6:52:04<59:15,  1.10s/it, loss=3.6900]
Training:  88%|████████▊ | 23079/26311 [6:52:04<57:04,  1.06s/it, loss=3.6900]
Training:  88%|████████▊ | 23079/26311 [6:52:05<57:04,  1.06s/it, loss=3.7700]
Training:  88%|████████▊ | 23080/26311 [6:52:05<53:23,  1.01it/s, loss=3.7700]
Training:  88%|████████▊ | 23080/26311 [6:52:06<53:23,  1.01it/s, loss=3.8729]
Training:  88%|████████▊ | 23081/26311 [6:52:06<50:59,  1.06it/s, loss=3.8729]
Training:  88%|████████▊ | 23081/26311 [6:52:08<50:59,  1.06it/s, loss=3.5141]
Training:  88%|████████▊ | 23082/26311 [6:52:08<1:07:36,  1.26s/it, loss=3.5141]
Training:  88%|████████▊ | 23082/26311 [6:52:09<1:07:36,  1.26s/it, loss=3.6183]
Training:  88%|████████▊ | 23083/26311 [6:52:09<1:03:28,  1.18s/it, loss=3.6183]
Training:  88%|████████▊ | 23083/26311 [6:52:10<1:03:28,  1.18s/it, loss=3.3577]
Training:  88%|████████▊ | 23084/26311 [6:52:10<55:34,  1.03s/it, loss=3.3577]  
Training:  88%|████████▊ | 23084/26311 [6:52:11<55:34,  1.03s/it, loss=3.6750]
Training:  88%|████████▊ | 23085/26311 [6:52:11<52:15,  1.03it/s, loss=3.6750]
Training:  88%|████████▊ | 23085/26311 [6:52:12<52:15,  1.03it/s, loss=3.4002]
Training:  88%|████████▊ | 23086/26311 [6:52:12<55:51,  1.04s/it, loss=3.4002]
Training:  88%|████████▊ | 23086/26311 [6:52:13<55:51,  1.04s/it, loss=3.2574]
Training:  88%|████████▊ | 23087/26311 [6:52:13<58:27,  1.09s/it, loss=3.2574]
Training:  88%|████████▊ | 23087/26311 [6:52:14<58:27,  1.09s/it, loss=3.5572]
Training:  88%|████████▊ | 23088/26311 [6:52:14<54:24,  1.01s/it, loss=3.5572]
Training:  88%|████████▊ | 23088/26311 [6:52:15<54:24,  1.01s/it, loss=4.1265]
Training:  88%|████████▊ | 23089/26311 [6:52:15<51:04,  1.05it/s, loss=4.1265]
Training:  88%|████████▊ | 23089/26311 [6:52:16<51:04,  1.05it/s, loss=3.8678]
Training:  88%|████████▊ | 23090/26311 [6:52:16<57:33,  1.07s/it, loss=3.8678]
Training:  88%|████████▊ | 23090/26311 [6:52:17<57:33,  1.07s/it, loss=4.1330]
Training:  88%|████████▊ | 23091/26311 [6:52:17<53:34,  1.00it/s, loss=4.1330]
Training:  88%|████████▊ | 23091/26311 [6:52:18<53:34,  1.00it/s, loss=3.9699]
Training:  88%|████████▊ | 23092/26311 [6:52:18<59:32,  1.11s/it, loss=3.9699]
Training:  88%|████████▊ | 23092/26311 [6:52:19<59:32,  1.11s/it, loss=4.0503]
Training:  88%|████████▊ | 23093/26311 [6:52:19<57:28,  1.07s/it, loss=4.0503]
Training:  88%|████████▊ | 23093/26311 [6:52:21<57:28,  1.07s/it, loss=4.3569]
Training:  88%|████████▊ | 23094/26311 [6:52:21<1:16:32,  1.43s/it, loss=4.3569]
Training:  88%|████████▊ | 23094/26311 [6:52:22<1:16:32,  1.43s/it, loss=3.9137]
Training:  88%|████████▊ | 23095/26311 [6:52:22<1:10:47,  1.32s/it, loss=3.9137]
Training:  88%|████████▊ | 23095/26311 [6:52:23<1:10:47,  1.32s/it, loss=4.1469]
Training:  88%|████████▊ | 23096/26311 [6:52:23<1:02:57,  1.18s/it, loss=4.1469]
Training:  88%|████████▊ | 23096/26311 [6:52:25<1:02:57,  1.18s/it, loss=3.6340]
Training:  88%|████████▊ | 23097/26311 [6:52:25<1:03:34,  1.19s/it, loss=3.6340]
Training:  88%|████████▊ | 23097/26311 [6:52:25<1:03:34,  1.19s/it, loss=3.4369]
Training:  88%|████████▊ | 23098/26311 [6:52:25<59:07,  1.10s/it, loss=3.4369]  
Training:  88%|████████▊ | 23098/26311 [6:52:27<59:07,  1.10s/it, loss=4.2067]
Training:  88%|████████▊ | 23099/26311 [6:52:27<58:57,  1.10s/it, loss=4.2067]
Training:  88%|████████▊ | 23099/26311 [6:52:27<58:57,  1.10s/it, loss=3.9157]
Training:  88%|████████▊ | 23100/26311 [6:52:27<52:54,  1.01it/s, loss=3.9157]
Training:  88%|████████▊ | 23100/26311 [6:52:28<52:54,  1.01it/s, loss=3.4746]
Training:  88%|████████▊ | 23101/26311 [6:52:28<55:23,  1.04s/it, loss=3.4746]
Training:  88%|████████▊ | 23101/26311 [6:52:30<55:23,  1.04s/it, loss=3.8728]
Training:  88%|████████▊ | 23102/26311 [6:52:30<1:03:23,  1.19s/it, loss=3.8728]
Training:  88%|████████▊ | 23102/26311 [6:52:31<1:03:23,  1.19s/it, loss=3.7334]
Training:  88%|████████▊ | 23103/26311 [6:52:31<58:19,  1.09s/it, loss=3.7334]  
Training:  88%|████████▊ | 23103/26311 [6:52:32<58:19,  1.09s/it, loss=3.2335]
Training:  88%|████████▊ | 23104/26311 [6:52:32<1:01:33,  1.15s/it, loss=3.2335]
Training:  88%|████████▊ | 23104/26311 [6:52:33<1:01:33,  1.15s/it, loss=3.9187]
Training:  88%|████████▊ | 23105/26311 [6:52:33<1:00:25,  1.13s/it, loss=3.9187]
Training:  88%|████████▊ | 23105/26311 [6:52:34<1:00:25,  1.13s/it, loss=4.0523]
Training:  88%|████████▊ | 23106/26311 [6:52:34<1:01:59,  1.16s/it, loss=4.0523]
Training:  88%|████████▊ | 23106/26311 [6:52:35<1:01:59,  1.16s/it, loss=3.9299]
Training:  88%|████████▊ | 23107/26311 [6:52:35<54:39,  1.02s/it, loss=3.9299]  
Training:  88%|████████▊ | 23107/26311 [6:52:36<54:39,  1.02s/it, loss=4.0767]
Training:  88%|████████▊ | 23108/26311 [6:52:36<50:53,  1.05it/s, loss=4.0767]
Training:  88%|████████▊ | 23108/26311 [6:52:37<50:53,  1.05it/s, loss=3.7819]
Training:  88%|████████▊ | 23109/26311 [6:52:37<48:47,  1.09it/s, loss=3.7819]
Training:  88%|████████▊ | 23109/26311 [6:52:38<48:47,  1.09it/s, loss=3.5452]
Training:  88%|████████▊ | 23110/26311 [6:52:38<50:27,  1.06it/s, loss=3.5452]
Training:  88%|████████▊ | 23110/26311 [6:52:38<50:27,  1.06it/s, loss=3.9247]
Training:  88%|████████▊ | 23111/26311 [6:52:38<45:40,  1.17it/s, loss=3.9247]
Training:  88%|████████▊ | 23111/26311 [6:52:39<45:40,  1.17it/s, loss=3.4979]
Training:  88%|████████▊ | 23112/26311 [6:52:39<48:22,  1.10it/s, loss=3.4979]
Training:  88%|████████▊ | 23112/26311 [6:52:41<48:22,  1.10it/s, loss=3.5208]
Training:  88%|████████▊ | 23113/26311 [6:52:41<58:00,  1.09s/it, loss=3.5208]
Training:  88%|████████▊ | 23113/26311 [6:52:42<58:00,  1.09s/it, loss=3.6249]
Training:  88%|████████▊ | 23114/26311 [6:52:42<52:08,  1.02it/s, loss=3.6249]
Training:  88%|████████▊ | 23114/26311 [6:52:43<52:08,  1.02it/s, loss=3.9918]
Training:  88%|████████▊ | 23115/26311 [6:52:43<51:52,  1.03it/s, loss=3.9918]
Training:  88%|████████▊ | 23115/26311 [6:52:43<51:52,  1.03it/s, loss=3.3306]
Training:  88%|████████▊ | 23116/26311 [6:52:43<47:40,  1.12it/s, loss=3.3306]
Training:  88%|████████▊ | 23116/26311 [6:52:44<47:40,  1.12it/s, loss=3.8403]
Training:  88%|████████▊ | 23117/26311 [6:52:44<43:21,  1.23it/s, loss=3.8403]
Training:  88%|████████▊ | 23117/26311 [6:52:45<43:21,  1.23it/s, loss=3.8198]
Training:  88%|████████▊ | 23118/26311 [6:52:45<43:20,  1.23it/s, loss=3.8198]
Training:  88%|████████▊ | 23118/26311 [6:52:46<43:20,  1.23it/s, loss=3.7247]
Training:  88%|████████▊ | 23119/26311 [6:52:46<48:25,  1.10it/s, loss=3.7247]
Training:  88%|████████▊ | 23119/26311 [6:52:48<48:25,  1.10it/s, loss=3.7497]
Training:  88%|████████▊ | 23120/26311 [6:52:48<1:03:15,  1.19s/it, loss=3.7497]
Training:  88%|████████▊ | 23120/26311 [6:52:49<1:03:15,  1.19s/it, loss=3.7214]
Training:  88%|████████▊ | 23121/26311 [6:52:49<59:46,  1.12s/it, loss=3.7214]  
Training:  88%|████████▊ | 23121/26311 [6:52:50<59:46,  1.12s/it, loss=4.0270]
Training:  88%|████████▊ | 23122/26311 [6:52:50<54:59,  1.03s/it, loss=4.0270]
Training:  88%|████████▊ | 23122/26311 [6:52:51<54:59,  1.03s/it, loss=3.4581]
Training:  88%|████████▊ | 23123/26311 [6:52:51<1:07:59,  1.28s/it, loss=3.4581]
Training:  88%|████████▊ | 23123/26311 [6:52:52<1:07:59,  1.28s/it, loss=3.9681]
Training:  88%|████████▊ | 23124/26311 [6:52:52<59:50,  1.13s/it, loss=3.9681]  
Training:  88%|████████▊ | 23124/26311 [6:52:53<59:50,  1.13s/it, loss=3.9032]
Training:  88%|████████▊ | 23125/26311 [6:52:53<59:27,  1.12s/it, loss=3.9032]
Training:  88%|████████▊ | 23125/26311 [6:52:54<59:27,  1.12s/it, loss=3.7380]
Training:  88%|████████▊ | 23126/26311 [6:52:54<56:47,  1.07s/it, loss=3.7380]
Training:  88%|████████▊ | 23126/26311 [6:52:56<56:47,  1.07s/it, loss=3.5647]
Training:  88%|████████▊ | 23127/26311 [6:52:56<1:05:35,  1.24s/it, loss=3.5647]
Training:  88%|████████▊ | 23127/26311 [6:52:57<1:05:35,  1.24s/it, loss=3.1791]
Training:  88%|████████▊ | 23128/26311 [6:52:57<1:06:49,  1.26s/it, loss=3.1791]
Training:  88%|████████▊ | 23128/26311 [6:52:58<1:06:49,  1.26s/it, loss=3.6847]
Training:  88%|████████▊ | 23129/26311 [6:52:58<1:00:06,  1.13s/it, loss=3.6847]
Training:  88%|████████▊ | 23129/26311 [6:52:59<1:00:06,  1.13s/it, loss=3.8902]
Training:  88%|████████▊ | 23130/26311 [6:52:59<1:01:18,  1.16s/it, loss=3.8902]
Training:  88%|████████▊ | 23130/26311 [6:53:00<1:01:18,  1.16s/it, loss=3.7779]
Training:  88%|████████▊ | 23131/26311 [6:53:00<57:56,  1.09s/it, loss=3.7779]  
Training:  88%|████████▊ | 23131/26311 [6:53:01<57:56,  1.09s/it, loss=3.6773]
Training:  88%|████████▊ | 23132/26311 [6:53:01<52:10,  1.02it/s, loss=3.6773]
Training:  88%|████████▊ | 23132/26311 [6:53:02<52:10,  1.02it/s, loss=3.8089]
Training:  88%|████████▊ | 23133/26311 [6:53:02<47:15,  1.12it/s, loss=3.8089]
Training:  88%|████████▊ | 23133/26311 [6:53:03<47:15,  1.12it/s, loss=3.6421]
Training:  88%|████████▊ | 23134/26311 [6:53:03<48:15,  1.10it/s, loss=3.6421]
Training:  88%|████████▊ | 23134/26311 [6:53:03<48:15,  1.10it/s, loss=3.4706]
Training:  88%|████████▊ | 23135/26311 [6:53:03<48:54,  1.08it/s, loss=3.4706]
Training:  88%|████████▊ | 23135/26311 [6:53:04<48:54,  1.08it/s, loss=3.9105]
Training:  88%|████████▊ | 23136/26311 [6:53:04<46:05,  1.15it/s, loss=3.9105]
Training:  88%|████████▊ | 23136/26311 [6:53:05<46:05,  1.15it/s, loss=3.3575]
Training:  88%|████████▊ | 23137/26311 [6:53:05<51:12,  1.03it/s, loss=3.3575]
Training:  88%|████████▊ | 23137/26311 [6:53:06<51:12,  1.03it/s, loss=4.3134]
Training:  88%|████████▊ | 23138/26311 [6:53:06<46:03,  1.15it/s, loss=4.3134]
Training:  88%|████████▊ | 23138/26311 [6:53:07<46:03,  1.15it/s, loss=3.4770]
Training:  88%|████████▊ | 23139/26311 [6:53:07<46:36,  1.13it/s, loss=3.4770]
Training:  88%|████████▊ | 23139/26311 [6:53:08<46:36,  1.13it/s, loss=3.2331]
Training:  88%|████████▊ | 23140/26311 [6:53:08<50:52,  1.04it/s, loss=3.2331]
Training:  88%|████████▊ | 23140/26311 [6:53:09<50:52,  1.04it/s, loss=4.1282]
Training:  88%|████████▊ | 23141/26311 [6:53:09<48:41,  1.08it/s, loss=4.1282]
Training:  88%|████████▊ | 23141/26311 [6:53:10<48:41,  1.08it/s, loss=3.9001]
Training:  88%|████████▊ | 23142/26311 [6:53:10<46:57,  1.12it/s, loss=3.9001]
Training:  88%|████████▊ | 23142/26311 [6:53:11<46:57,  1.12it/s, loss=3.8970]
Training:  88%|████████▊ | 23143/26311 [6:53:11<47:41,  1.11it/s, loss=3.8970]
Training:  88%|████████▊ | 23143/26311 [6:53:11<47:41,  1.11it/s, loss=3.4760]
Training:  88%|████████▊ | 23144/26311 [6:53:11<44:14,  1.19it/s, loss=3.4760]
Training:  88%|████████▊ | 23144/26311 [6:53:12<44:14,  1.19it/s, loss=3.9507]
Training:  88%|████████▊ | 23145/26311 [6:53:12<46:20,  1.14it/s, loss=3.9507]
Training:  88%|████████▊ | 23145/26311 [6:53:13<46:20,  1.14it/s, loss=3.4474]
Training:  88%|████████▊ | 23146/26311 [6:53:13<49:56,  1.06it/s, loss=3.4474]
Training:  88%|████████▊ | 23146/26311 [6:53:14<49:56,  1.06it/s, loss=3.5274]
Training:  88%|████████▊ | 23147/26311 [6:53:14<47:52,  1.10it/s, loss=3.5274]
Training:  88%|████████▊ | 23147/26311 [6:53:15<47:52,  1.10it/s, loss=4.0642]
Training:  88%|████████▊ | 23148/26311 [6:53:15<44:08,  1.19it/s, loss=4.0642]
Training:  88%|████████▊ | 23148/26311 [6:53:16<44:08,  1.19it/s, loss=3.9479]
Training:  88%|████████▊ | 23149/26311 [6:53:16<41:53,  1.26it/s, loss=3.9479]
Training:  88%|████████▊ | 23149/26311 [6:53:16<41:53,  1.26it/s, loss=3.6615]
Training:  88%|████████▊ | 23150/26311 [6:53:16<41:31,  1.27it/s, loss=3.6615]
Training:  88%|████████▊ | 23150/26311 [6:53:18<41:31,  1.27it/s, loss=4.1034]
Training:  88%|████████▊ | 23151/26311 [6:53:18<46:47,  1.13it/s, loss=4.1034]
Training:  88%|████████▊ | 23151/26311 [6:53:19<46:47,  1.13it/s, loss=3.7898]
Training:  88%|████████▊ | 23152/26311 [6:53:19<50:28,  1.04it/s, loss=3.7898]
Training:  88%|████████▊ | 23152/26311 [6:53:20<50:28,  1.04it/s, loss=4.4510]
Training:  88%|████████▊ | 23153/26311 [6:53:20<54:44,  1.04s/it, loss=4.4510]
Training:  88%|████████▊ | 23153/26311 [6:53:21<54:44,  1.04s/it, loss=3.5115]
Training:  88%|████████▊ | 23154/26311 [6:53:21<1:03:30,  1.21s/it, loss=3.5115]
Training:  88%|████████▊ | 23154/26311 [6:53:23<1:03:30,  1.21s/it, loss=3.2280]
Training:  88%|████████▊ | 23155/26311 [6:53:23<1:05:51,  1.25s/it, loss=3.2280]
Training:  88%|████████▊ | 23155/26311 [6:53:24<1:05:51,  1.25s/it, loss=3.9390]
Training:  88%|████████▊ | 23156/26311 [6:53:24<57:56,  1.10s/it, loss=3.9390]  
Training:  88%|████████▊ | 23156/26311 [6:53:24<57:56,  1.10s/it, loss=4.3988]
Training:  88%|████████▊ | 23157/26311 [6:53:24<52:00,  1.01it/s, loss=4.3988]
Training:  88%|████████▊ | 23157/26311 [6:53:25<52:00,  1.01it/s, loss=4.1537]
Training:  88%|████████▊ | 23158/26311 [6:53:25<51:32,  1.02it/s, loss=4.1537]
Training:  88%|████████▊ | 23158/26311 [6:53:26<51:32,  1.02it/s, loss=3.9943]
Training:  88%|████████▊ | 23159/26311 [6:53:26<48:25,  1.08it/s, loss=3.9943]
Training:  88%|████████▊ | 23159/26311 [6:53:27<48:25,  1.08it/s, loss=4.0338]
Training:  88%|████████▊ | 23160/26311 [6:53:27<54:58,  1.05s/it, loss=4.0338]
Training:  88%|████████▊ | 23160/26311 [6:53:28<54:58,  1.05s/it, loss=3.9750]
Training:  88%|████████▊ | 23161/26311 [6:53:28<48:42,  1.08it/s, loss=3.9750]
Training:  88%|████████▊ | 23161/26311 [6:53:30<48:42,  1.08it/s, loss=3.3547]
Training:  88%|████████▊ | 23162/26311 [6:53:30<1:02:06,  1.18s/it, loss=3.3547]
Training:  88%|████████▊ | 23162/26311 [6:53:31<1:02:06,  1.18s/it, loss=3.4593]
Training:  88%|████████▊ | 23163/26311 [6:53:31<1:07:25,  1.29s/it, loss=3.4593]
Training:  88%|████████▊ | 23163/26311 [6:53:32<1:07:25,  1.29s/it, loss=3.9031]
Training:  88%|████████▊ | 23164/26311 [6:53:32<1:01:37,  1.17s/it, loss=3.9031]
Training:  88%|████████▊ | 23164/26311 [6:53:33<1:01:37,  1.17s/it, loss=3.4750]
Training:  88%|████████▊ | 23165/26311 [6:53:33<58:47,  1.12s/it, loss=3.4750]  
Training:  88%|████████▊ | 23165/26311 [6:53:34<58:47,  1.12s/it, loss=3.4534]
Training:  88%|████████▊ | 23166/26311 [6:53:34<58:34,  1.12s/it, loss=3.4534]
Training:  88%|████████▊ | 23166/26311 [6:53:35<58:34,  1.12s/it, loss=3.7615]
Training:  88%|████████▊ | 23167/26311 [6:53:35<56:38,  1.08s/it, loss=3.7615]
Training:  88%|████████▊ | 23167/26311 [6:53:36<56:38,  1.08s/it, loss=3.5146]
Training:  88%|████████▊ | 23168/26311 [6:53:36<51:41,  1.01it/s, loss=3.5146]
Training:  88%|████████▊ | 23168/26311 [6:53:38<51:41,  1.01it/s, loss=3.9780]
Training:  88%|████████▊ | 23169/26311 [6:53:38<1:04:05,  1.22s/it, loss=3.9780]
Training:  88%|████████▊ | 23169/26311 [6:53:39<1:04:05,  1.22s/it, loss=3.9277]
Training:  88%|████████▊ | 23170/26311 [6:53:39<56:18,  1.08s/it, loss=3.9277]  
Training:  88%|████████▊ | 23170/26311 [6:53:40<56:18,  1.08s/it, loss=4.0599]
Training:  88%|████████▊ | 23171/26311 [6:53:40<53:51,  1.03s/it, loss=4.0599]
Training:  88%|████████▊ | 23171/26311 [6:53:41<53:51,  1.03s/it, loss=3.9545]
Training:  88%|████████▊ | 23172/26311 [6:53:41<56:38,  1.08s/it, loss=3.9545]
Training:  88%|████████▊ | 23172/26311 [6:53:42<56:38,  1.08s/it, loss=3.8502]
Training:  88%|████████▊ | 23173/26311 [6:53:42<56:30,  1.08s/it, loss=3.8502]
Training:  88%|████████▊ | 23173/26311 [6:53:43<56:30,  1.08s/it, loss=4.0842]
Training:  88%|████████▊ | 23174/26311 [6:53:43<56:40,  1.08s/it, loss=4.0842]
Training:  88%|████████▊ | 23174/26311 [6:53:44<56:40,  1.08s/it, loss=4.0594]
Training:  88%|████████▊ | 23175/26311 [6:53:44<59:22,  1.14s/it, loss=4.0594]
Training:  88%|████████▊ | 23175/26311 [6:53:45<59:22,  1.14s/it, loss=3.7898]
Training:  88%|████████▊ | 23176/26311 [6:53:45<51:45,  1.01it/s, loss=3.7898]
Training:  88%|████████▊ | 23176/26311 [6:53:46<51:45,  1.01it/s, loss=3.7229]
Training:  88%|████████▊ | 23177/26311 [6:53:46<47:48,  1.09it/s, loss=3.7229]
Training:  88%|████████▊ | 23177/26311 [6:53:46<47:48,  1.09it/s, loss=3.6875]
Training:  88%|████████▊ | 23178/26311 [6:53:46<47:34,  1.10it/s, loss=3.6875]
Training:  88%|████████▊ | 23178/26311 [6:53:48<47:34,  1.10it/s, loss=3.7234]
Training:  88%|████████▊ | 23179/26311 [6:53:48<49:41,  1.05it/s, loss=3.7234]
Training:  88%|████████▊ | 23179/26311 [6:53:49<49:41,  1.05it/s, loss=4.0379]
Training:  88%|████████▊ | 23180/26311 [6:53:49<51:12,  1.02it/s, loss=4.0379]
Training:  88%|████████▊ | 23180/26311 [6:53:49<51:12,  1.02it/s, loss=3.6705]
Training:  88%|████████▊ | 23181/26311 [6:53:49<47:44,  1.09it/s, loss=3.6705]
Training:  88%|████████▊ | 23181/26311 [6:53:50<47:44,  1.09it/s, loss=3.7599]
Training:  88%|████████▊ | 23182/26311 [6:53:50<48:17,  1.08it/s, loss=3.7599]
Training:  88%|████████▊ | 23182/26311 [6:53:52<48:17,  1.08it/s, loss=3.7896]
Training:  88%|████████▊ | 23183/26311 [6:53:52<56:33,  1.08s/it, loss=3.7896]
Training:  88%|████████▊ | 23183/26311 [6:53:52<56:33,  1.08s/it, loss=4.0163]
Training:  88%|████████▊ | 23184/26311 [6:53:52<49:10,  1.06it/s, loss=4.0163]
Training:  88%|████████▊ | 23184/26311 [6:53:53<49:10,  1.06it/s, loss=3.9357]
Training:  88%|████████▊ | 23185/26311 [6:53:53<49:53,  1.04it/s, loss=3.9357]
Training:  88%|████████▊ | 23185/26311 [6:53:54<49:53,  1.04it/s, loss=3.8880]
Training:  88%|████████▊ | 23186/26311 [6:53:54<48:49,  1.07it/s, loss=3.8880]
Training:  88%|████████▊ | 23186/26311 [6:53:55<48:49,  1.07it/s, loss=4.1405]
Training:  88%|████████▊ | 23187/26311 [6:53:55<44:02,  1.18it/s, loss=4.1405]
Training:  88%|████████▊ | 23187/26311 [6:53:56<44:02,  1.18it/s, loss=3.4134]
Training:  88%|████████▊ | 23188/26311 [6:53:56<51:04,  1.02it/s, loss=3.4134]
Training:  88%|████████▊ | 23188/26311 [6:53:57<51:04,  1.02it/s, loss=4.2948]
Training:  88%|████████▊ | 23189/26311 [6:53:57<48:58,  1.06it/s, loss=4.2948]
Training:  88%|████████▊ | 23189/26311 [6:53:58<48:58,  1.06it/s, loss=3.3796]
Training:  88%|████████▊ | 23190/26311 [6:53:58<49:54,  1.04it/s, loss=3.3796]
Training:  88%|████████▊ | 23190/26311 [6:53:59<49:54,  1.04it/s, loss=4.7190]
Training:  88%|████████▊ | 23191/26311 [6:53:59<48:19,  1.08it/s, loss=4.7190]
Training:  88%|████████▊ | 23191/26311 [6:54:00<48:19,  1.08it/s, loss=3.7965]
Training:  88%|████████▊ | 23192/26311 [6:54:00<48:33,  1.07it/s, loss=3.7965]
Training:  88%|████████▊ | 23192/26311 [6:54:01<48:33,  1.07it/s, loss=3.7648]
Training:  88%|████████▊ | 23193/26311 [6:54:01<45:32,  1.14it/s, loss=3.7648]
Training:  88%|████████▊ | 23193/26311 [6:54:01<45:32,  1.14it/s, loss=3.7505]
Training:  88%|████████▊ | 23194/26311 [6:54:01<45:53,  1.13it/s, loss=3.7505]
Training:  88%|████████▊ | 23194/26311 [6:54:04<45:53,  1.13it/s, loss=3.8928]
Training:  88%|████████▊ | 23195/26311 [6:54:04<1:08:34,  1.32s/it, loss=3.8928]
Training:  88%|████████▊ | 23195/26311 [6:54:05<1:08:34,  1.32s/it, loss=3.9969]
Training:  88%|████████▊ | 23196/26311 [6:54:05<1:01:42,  1.19s/it, loss=3.9969]
Training:  88%|████████▊ | 23196/26311 [6:54:05<1:01:42,  1.19s/it, loss=4.1696]
Training:  88%|████████▊ | 23197/26311 [6:54:05<55:01,  1.06s/it, loss=4.1696]  
Training:  88%|████████▊ | 23197/26311 [6:54:06<55:01,  1.06s/it, loss=3.8571]
Training:  88%|████████▊ | 23198/26311 [6:54:06<54:04,  1.04s/it, loss=3.8571]
Training:  88%|████████▊ | 23198/26311 [6:54:08<54:04,  1.04s/it, loss=4.0191]
Training:  88%|████████▊ | 23199/26311 [6:54:08<54:30,  1.05s/it, loss=4.0191]
Training:  88%|████████▊ | 23199/26311 [6:54:08<54:30,  1.05s/it, loss=3.7438]
Training:  88%|████████▊ | 23200/26311 [6:54:08<48:19,  1.07it/s, loss=3.7438]
Training:  88%|████████▊ | 23200/26311 [6:54:09<48:19,  1.07it/s, loss=4.3068]
Training:  88%|████████▊ | 23201/26311 [6:54:09<44:25,  1.17it/s, loss=4.3068]
Training:  88%|████████▊ | 23201/26311 [6:54:10<44:25,  1.17it/s, loss=3.4062]
Training:  88%|████████▊ | 23202/26311 [6:54:10<49:50,  1.04it/s, loss=3.4062]
Training:  88%|████████▊ | 23202/26311 [6:54:11<49:50,  1.04it/s, loss=3.5763]
Training:  88%|████████▊ | 23203/26311 [6:54:11<49:41,  1.04it/s, loss=3.5763]
Training:  88%|████████▊ | 23203/26311 [6:54:12<49:41,  1.04it/s, loss=3.6724]
Training:  88%|████████▊ | 23204/26311 [6:54:12<46:03,  1.12it/s, loss=3.6724]
Training:  88%|████████▊ | 23204/26311 [6:54:13<46:03,  1.12it/s, loss=4.0554]
Training:  88%|████████▊ | 23205/26311 [6:54:13<47:50,  1.08it/s, loss=4.0554]
Training:  88%|████████▊ | 23205/26311 [6:54:14<47:50,  1.08it/s, loss=3.9307]
Training:  88%|████████▊ | 23206/26311 [6:54:14<48:10,  1.07it/s, loss=3.9307]
Training:  88%|████████▊ | 23206/26311 [6:54:15<48:10,  1.07it/s, loss=4.1361]
Training:  88%|████████▊ | 23207/26311 [6:54:15<54:06,  1.05s/it, loss=4.1361]
Training:  88%|████████▊ | 23207/26311 [6:54:16<54:06,  1.05s/it, loss=4.1159]
Training:  88%|████████▊ | 23208/26311 [6:54:16<48:35,  1.06it/s, loss=4.1159]
Training:  88%|████████▊ | 23208/26311 [6:54:17<48:35,  1.06it/s, loss=3.5205]
Training:  88%|████████▊ | 23209/26311 [6:54:17<48:23,  1.07it/s, loss=3.5205]
Training:  88%|████████▊ | 23209/26311 [6:54:17<48:23,  1.07it/s, loss=3.2278]
Training:  88%|████████▊ | 23210/26311 [6:54:17<44:01,  1.17it/s, loss=3.2278]
Training:  88%|████████▊ | 23210/26311 [6:54:18<44:01,  1.17it/s, loss=3.1325]
Training:  88%|████████▊ | 23211/26311 [6:54:18<48:57,  1.06it/s, loss=3.1325]
Training:  88%|████████▊ | 23211/26311 [6:54:20<48:57,  1.06it/s, loss=4.4208]
Training:  88%|████████▊ | 23212/26311 [6:54:20<59:14,  1.15s/it, loss=4.4208]
Training:  88%|████████▊ | 23212/26311 [6:54:21<59:14,  1.15s/it, loss=3.9899]
Training:  88%|████████▊ | 23213/26311 [6:54:21<55:51,  1.08s/it, loss=3.9899]
Training:  88%|████████▊ | 23213/26311 [6:54:22<55:51,  1.08s/it, loss=4.1122]
Training:  88%|████████▊ | 23214/26311 [6:54:22<53:27,  1.04s/it, loss=4.1122]
Training:  88%|████████▊ | 23214/26311 [6:54:23<53:27,  1.04s/it, loss=3.6940]
Training:  88%|████████▊ | 23215/26311 [6:54:23<1:01:01,  1.18s/it, loss=3.6940]
Training:  88%|████████▊ | 23215/26311 [6:54:24<1:01:01,  1.18s/it, loss=3.4106]
Training:  88%|████████▊ | 23216/26311 [6:54:24<56:54,  1.10s/it, loss=3.4106]  
Training:  88%|████████▊ | 23216/26311 [6:54:26<56:54,  1.10s/it, loss=3.8434]
Training:  88%|████████▊ | 23217/26311 [6:54:26<58:27,  1.13s/it, loss=3.8434]
Training:  88%|████████▊ | 23217/26311 [6:54:26<58:27,  1.13s/it, loss=3.6186]
Training:  88%|████████▊ | 23218/26311 [6:54:26<53:11,  1.03s/it, loss=3.6186]
Training:  88%|████████▊ | 23218/26311 [6:54:28<53:11,  1.03s/it, loss=3.7104]
Training:  88%|████████▊ | 23219/26311 [6:54:28<1:00:45,  1.18s/it, loss=3.7104]
Training:  88%|████████▊ | 23219/26311 [6:54:29<1:00:45,  1.18s/it, loss=3.5981]
Training:  88%|████████▊ | 23220/26311 [6:54:29<57:23,  1.11s/it, loss=3.5981]  
Training:  88%|████████▊ | 23220/26311 [6:54:30<57:23,  1.11s/it, loss=3.9061]
Training:  88%|████████▊ | 23221/26311 [6:54:30<56:23,  1.10s/it, loss=3.9061]
Training:  88%|████████▊ | 23221/26311 [6:54:31<56:23,  1.10s/it, loss=4.1669]
Training:  88%|████████▊ | 23222/26311 [6:54:31<50:27,  1.02it/s, loss=4.1669]
Training:  88%|████████▊ | 23222/26311 [6:54:32<50:27,  1.02it/s, loss=3.9366]
Training:  88%|████████▊ | 23223/26311 [6:54:32<53:37,  1.04s/it, loss=3.9366]
Training:  88%|████████▊ | 23223/26311 [6:54:32<53:37,  1.04s/it, loss=3.9876]
Training:  88%|████████▊ | 23224/26311 [6:54:32<47:15,  1.09it/s, loss=3.9876]
Training:  88%|████████▊ | 23224/26311 [6:54:33<47:15,  1.09it/s, loss=4.2442]
Training:  88%|████████▊ | 23225/26311 [6:54:33<44:20,  1.16it/s, loss=4.2442]
Training:  88%|████████▊ | 23225/26311 [6:54:34<44:20,  1.16it/s, loss=3.9588]
Training:  88%|████████▊ | 23226/26311 [6:54:34<50:39,  1.02it/s, loss=3.9588]
Training:  88%|████████▊ | 23226/26311 [6:54:35<50:39,  1.02it/s, loss=3.6087]
Training:  88%|████████▊ | 23227/26311 [6:54:35<44:53,  1.15it/s, loss=3.6087]
Training:  88%|████████▊ | 23227/26311 [6:54:36<44:53,  1.15it/s, loss=3.6621]
Training:  88%|████████▊ | 23228/26311 [6:54:36<45:02,  1.14it/s, loss=3.6621]
Training:  88%|████████▊ | 23228/26311 [6:54:37<45:02,  1.14it/s, loss=4.2343]
Training:  88%|████████▊ | 23229/26311 [6:54:37<42:55,  1.20it/s, loss=4.2343]
Training:  88%|████████▊ | 23229/26311 [6:54:38<42:55,  1.20it/s, loss=3.6577]
Training:  88%|████████▊ | 23230/26311 [6:54:38<46:13,  1.11it/s, loss=3.6577]
Training:  88%|████████▊ | 23230/26311 [6:54:38<46:13,  1.11it/s, loss=3.7484]
Training:  88%|████████▊ | 23231/26311 [6:54:38<42:56,  1.20it/s, loss=3.7484]
Training:  88%|████████▊ | 23231/26311 [6:54:39<42:56,  1.20it/s, loss=4.0413]
Training:  88%|████████▊ | 23232/26311 [6:54:39<43:11,  1.19it/s, loss=4.0413]
Training:  88%|████████▊ | 23232/26311 [6:54:40<43:11,  1.19it/s, loss=3.8512]
Training:  88%|████████▊ | 23233/26311 [6:54:40<42:07,  1.22it/s, loss=3.8512]
Training:  88%|████████▊ | 23233/26311 [6:54:41<42:07,  1.22it/s, loss=3.4498]
Training:  88%|████████▊ | 23234/26311 [6:54:41<42:00,  1.22it/s, loss=3.4498]
Training:  88%|████████▊ | 23234/26311 [6:54:42<42:00,  1.22it/s, loss=4.0873]
Training:  88%|████████▊ | 23235/26311 [6:54:42<45:32,  1.13it/s, loss=4.0873]
Training:  88%|████████▊ | 23235/26311 [6:54:43<45:32,  1.13it/s, loss=4.3874]
Training:  88%|████████▊ | 23236/26311 [6:54:43<50:02,  1.02it/s, loss=4.3874]
Training:  88%|████████▊ | 23236/26311 [6:54:44<50:02,  1.02it/s, loss=3.8502]
Training:  88%|████████▊ | 23237/26311 [6:54:44<46:33,  1.10it/s, loss=3.8502]
Training:  88%|████████▊ | 23237/26311 [6:54:45<46:33,  1.10it/s, loss=3.9096]
Training:  88%|████████▊ | 23238/26311 [6:54:45<47:23,  1.08it/s, loss=3.9096]
Training:  88%|████████▊ | 23238/26311 [6:54:46<47:23,  1.08it/s, loss=3.5843]
Training:  88%|████████▊ | 23239/26311 [6:54:46<45:43,  1.12it/s, loss=3.5843]
Training:  88%|████████▊ | 23239/26311 [6:54:46<45:43,  1.12it/s, loss=4.3531]
Training:  88%|████████▊ | 23240/26311 [6:54:46<40:52,  1.25it/s, loss=4.3531]
Training:  88%|████████▊ | 23240/26311 [6:54:47<40:52,  1.25it/s, loss=3.8264]
Training:  88%|████████▊ | 23241/26311 [6:54:47<41:53,  1.22it/s, loss=3.8264]
Training:  88%|████████▊ | 23241/26311 [6:54:48<41:53,  1.22it/s, loss=4.0139]
Training:  88%|████████▊ | 23242/26311 [6:54:48<45:26,  1.13it/s, loss=4.0139]
Training:  88%|████████▊ | 23242/26311 [6:54:49<45:26,  1.13it/s, loss=3.8313]
Training:  88%|████████▊ | 23243/26311 [6:54:49<42:49,  1.19it/s, loss=3.8313]
Training:  88%|████████▊ | 23243/26311 [6:54:50<42:49,  1.19it/s, loss=3.4116]
Training:  88%|████████▊ | 23244/26311 [6:54:50<43:22,  1.18it/s, loss=3.4116]
Training:  88%|████████▊ | 23244/26311 [6:54:51<43:22,  1.18it/s, loss=3.9946]
Training:  88%|████████▊ | 23245/26311 [6:54:51<44:16,  1.15it/s, loss=3.9946]
Training:  88%|████████▊ | 23245/26311 [6:54:52<44:16,  1.15it/s, loss=3.2134]
Training:  88%|████████▊ | 23246/26311 [6:54:52<48:57,  1.04it/s, loss=3.2134]
Training:  88%|████████▊ | 23246/26311 [6:54:53<48:57,  1.04it/s, loss=3.5430]
Training:  88%|████████▊ | 23247/26311 [6:54:53<45:51,  1.11it/s, loss=3.5430]
Training:  88%|████████▊ | 23247/26311 [6:54:53<45:51,  1.11it/s, loss=3.9595]
Training:  88%|████████▊ | 23248/26311 [6:54:53<44:18,  1.15it/s, loss=3.9595]
Training:  88%|████████▊ | 23248/26311 [6:54:54<44:18,  1.15it/s, loss=3.9145]
Training:  88%|████████▊ | 23249/26311 [6:54:54<45:05,  1.13it/s, loss=3.9145]
Training:  88%|████████▊ | 23249/26311 [6:54:55<45:05,  1.13it/s, loss=4.0211]
Training:  88%|████████▊ | 23250/26311 [6:54:55<44:36,  1.14it/s, loss=4.0211]
Training:  88%|████████▊ | 23250/26311 [6:54:56<44:36,  1.14it/s, loss=3.6893]
Training:  88%|████████▊ | 23251/26311 [6:54:56<42:51,  1.19it/s, loss=3.6893]
Training:  88%|████████▊ | 23251/26311 [6:54:57<42:51,  1.19it/s, loss=3.6098]
Training:  88%|████████▊ | 23252/26311 [6:54:57<52:13,  1.02s/it, loss=3.6098]
Training:  88%|████████▊ | 23252/26311 [6:54:58<52:13,  1.02s/it, loss=4.0113]
Training:  88%|████████▊ | 23253/26311 [6:54:58<47:50,  1.07it/s, loss=4.0113]
Training:  88%|████████▊ | 23253/26311 [6:55:01<47:50,  1.07it/s, loss=3.7532]
Training:  88%|████████▊ | 23254/26311 [6:55:01<1:18:21,  1.54s/it, loss=3.7532]
Training:  88%|████████▊ | 23254/26311 [6:55:02<1:18:21,  1.54s/it, loss=4.1044]
Training:  88%|████████▊ | 23255/26311 [6:55:02<1:05:02,  1.28s/it, loss=4.1044]
Training:  88%|████████▊ | 23255/26311 [6:55:03<1:05:02,  1.28s/it, loss=3.6887]
Training:  88%|████████▊ | 23256/26311 [6:55:03<1:03:58,  1.26s/it, loss=3.6887]
Training:  88%|████████▊ | 23256/26311 [6:55:04<1:03:58,  1.26s/it, loss=3.6149]
Training:  88%|████████▊ | 23257/26311 [6:55:04<59:39,  1.17s/it, loss=3.6149]  
Training:  88%|████████▊ | 23257/26311 [6:55:05<59:39,  1.17s/it, loss=3.1991]
Training:  88%|████████▊ | 23258/26311 [6:55:05<53:30,  1.05s/it, loss=3.1991]
Training:  88%|████████▊ | 23258/26311 [6:55:06<53:30,  1.05s/it, loss=3.9435]
Training:  88%|████████▊ | 23259/26311 [6:55:06<55:14,  1.09s/it, loss=3.9435]
Training:  88%|████████▊ | 23259/26311 [6:55:07<55:14,  1.09s/it, loss=3.6551]
Training:  88%|████████▊ | 23260/26311 [6:55:07<51:34,  1.01s/it, loss=3.6551]
Training:  88%|████████▊ | 23260/26311 [6:55:08<51:34,  1.01s/it, loss=3.5038]
Training:  88%|████████▊ | 23261/26311 [6:55:08<53:08,  1.05s/it, loss=3.5038]
Training:  88%|████████▊ | 23261/26311 [6:55:09<53:08,  1.05s/it, loss=3.5982]
Training:  88%|████████▊ | 23262/26311 [6:55:09<48:37,  1.05it/s, loss=3.5982]
Training:  88%|████████▊ | 23262/26311 [6:55:10<48:37,  1.05it/s, loss=3.4631]
Training:  88%|████████▊ | 23263/26311 [6:55:10<50:24,  1.01it/s, loss=3.4631]
Training:  88%|████████▊ | 23263/26311 [6:55:11<50:24,  1.01it/s, loss=3.8076]
Training:  88%|████████▊ | 23264/26311 [6:55:11<52:40,  1.04s/it, loss=3.8076]
Training:  88%|████████▊ | 23264/26311 [6:55:12<52:40,  1.04s/it, loss=3.9567]
Training:  88%|████████▊ | 23265/26311 [6:55:12<53:15,  1.05s/it, loss=3.9567]
Training:  88%|████████▊ | 23265/26311 [6:55:13<53:15,  1.05s/it, loss=3.4172]
Training:  88%|████████▊ | 23266/26311 [6:55:13<1:02:52,  1.24s/it, loss=3.4172]
Training:  88%|████████▊ | 23266/26311 [6:55:14<1:02:52,  1.24s/it, loss=3.8070]
Training:  88%|████████▊ | 23267/26311 [6:55:14<55:39,  1.10s/it, loss=3.8070]  
Training:  88%|████████▊ | 23267/26311 [6:55:15<55:39,  1.10s/it, loss=4.0496]
Training:  88%|████████▊ | 23268/26311 [6:55:15<50:34,  1.00it/s, loss=4.0496]
Training:  88%|████████▊ | 23268/26311 [6:55:16<50:34,  1.00it/s, loss=3.3325]
Training:  88%|████████▊ | 23269/26311 [6:55:16<47:25,  1.07it/s, loss=3.3325]
Training:  88%|████████▊ | 23269/26311 [6:55:17<47:25,  1.07it/s, loss=3.5388]
Training:  88%|████████▊ | 23270/26311 [6:55:17<43:52,  1.16it/s, loss=3.5388]
Training:  88%|████████▊ | 23270/26311 [6:55:17<43:52,  1.16it/s, loss=4.1537]
Training:  88%|████████▊ | 23271/26311 [6:55:17<42:30,  1.19it/s, loss=4.1537]
Training:  88%|████████▊ | 23271/26311 [6:55:18<42:30,  1.19it/s, loss=3.9759]
Training:  88%|████████▊ | 23272/26311 [6:55:18<45:44,  1.11it/s, loss=3.9759]
Training:  88%|████████▊ | 23272/26311 [6:55:21<45:44,  1.11it/s, loss=4.1591]
Training:  88%|████████▊ | 23273/26311 [6:55:21<1:13:04,  1.44s/it, loss=4.1591]
Training:  88%|████████▊ | 23273/26311 [6:55:22<1:13:04,  1.44s/it, loss=3.3352]
Training:  88%|████████▊ | 23274/26311 [6:55:22<1:04:41,  1.28s/it, loss=3.3352]
Training:  88%|████████▊ | 23274/26311 [6:55:23<1:04:41,  1.28s/it, loss=3.7346]
Training:  88%|████████▊ | 23275/26311 [6:55:23<1:01:31,  1.22s/it, loss=3.7346]
Training:  88%|████████▊ | 23275/26311 [6:55:24<1:01:31,  1.22s/it, loss=3.3946]
Training:  88%|████████▊ | 23276/26311 [6:55:24<58:15,  1.15s/it, loss=3.3946]  
Training:  88%|████████▊ | 23276/26311 [6:55:25<58:15,  1.15s/it, loss=3.7551]
Training:  88%|████████▊ | 23277/26311 [6:55:25<53:07,  1.05s/it, loss=3.7551]
Training:  88%|████████▊ | 23277/26311 [6:55:26<53:07,  1.05s/it, loss=3.8291]
Training:  88%|████████▊ | 23278/26311 [6:55:26<53:52,  1.07s/it, loss=3.8291]
Training:  88%|████████▊ | 23278/26311 [6:55:27<53:52,  1.07s/it, loss=3.8203]
Training:  88%|████████▊ | 23279/26311 [6:55:27<51:48,  1.03s/it, loss=3.8203]
Training:  88%|████████▊ | 23279/26311 [6:55:28<51:48,  1.03s/it, loss=3.7216]
Training:  88%|████████▊ | 23280/26311 [6:55:28<52:48,  1.05s/it, loss=3.7216]
Training:  88%|████████▊ | 23280/26311 [6:55:29<52:48,  1.05s/it, loss=3.1348]
Training:  88%|████████▊ | 23281/26311 [6:55:29<49:46,  1.01it/s, loss=3.1348]
Training:  88%|████████▊ | 23281/26311 [6:55:30<49:46,  1.01it/s, loss=4.3490]
Training:  88%|████████▊ | 23282/26311 [6:55:30<53:24,  1.06s/it, loss=4.3490]
Training:  88%|████████▊ | 23282/26311 [6:55:31<53:24,  1.06s/it, loss=4.0716]
Training:  88%|████████▊ | 23283/26311 [6:55:31<56:55,  1.13s/it, loss=4.0716]
Training:  88%|████████▊ | 23283/26311 [6:55:33<56:55,  1.13s/it, loss=3.5692]
Training:  88%|████████▊ | 23284/26311 [6:55:33<1:04:06,  1.27s/it, loss=3.5692]
Training:  88%|████████▊ | 23284/26311 [6:55:34<1:04:06,  1.27s/it, loss=3.9667]
Training:  88%|████████▊ | 23285/26311 [6:55:34<1:04:14,  1.27s/it, loss=3.9667]
Training:  88%|████████▊ | 23285/26311 [6:55:35<1:04:14,  1.27s/it, loss=3.5952]
Training:  89%|████████▊ | 23286/26311 [6:55:35<58:10,  1.15s/it, loss=3.5952]  
Training:  89%|████████▊ | 23286/26311 [6:55:36<58:10,  1.15s/it, loss=3.8835]
Training:  89%|████████▊ | 23287/26311 [6:55:36<49:41,  1.01it/s, loss=3.8835]
Training:  89%|████████▊ | 23287/26311 [6:55:37<49:41,  1.01it/s, loss=3.8558]
Training:  89%|████████▊ | 23288/26311 [6:55:37<48:53,  1.03it/s, loss=3.8558]
Training:  89%|████████▊ | 23288/26311 [6:55:38<48:53,  1.03it/s, loss=3.4925]
Training:  89%|████████▊ | 23289/26311 [6:55:38<50:36,  1.00s/it, loss=3.4925]
Training:  89%|████████▊ | 23289/26311 [6:55:39<50:36,  1.00s/it, loss=3.8444]
Training:  89%|████████▊ | 23290/26311 [6:55:39<55:10,  1.10s/it, loss=3.8444]
Training:  89%|████████▊ | 23290/26311 [6:55:40<55:10,  1.10s/it, loss=4.0149]
Training:  89%|████████▊ | 23291/26311 [6:55:40<47:31,  1.06it/s, loss=4.0149]
Training:  89%|████████▊ | 23291/26311 [6:55:41<47:31,  1.06it/s, loss=3.6550]
Training:  89%|████████▊ | 23292/26311 [6:55:41<49:35,  1.01it/s, loss=3.6550]
Training:  89%|████████▊ | 23292/26311 [6:55:42<49:35,  1.01it/s, loss=3.5958]
Training:  89%|████████▊ | 23293/26311 [6:55:42<49:53,  1.01it/s, loss=3.5958]
Training:  89%|████████▊ | 23293/26311 [6:55:43<49:53,  1.01it/s, loss=4.1156]
Training:  89%|████████▊ | 23294/26311 [6:55:43<50:05,  1.00it/s, loss=4.1156]
Training:  89%|████████▊ | 23294/26311 [6:55:44<50:05,  1.00it/s, loss=3.4661]
Training:  89%|████████▊ | 23295/26311 [6:55:44<52:06,  1.04s/it, loss=3.4661]
Training:  89%|████████▊ | 23295/26311 [6:55:45<52:06,  1.04s/it, loss=3.7519]
Training:  89%|████████▊ | 23296/26311 [6:55:45<56:02,  1.12s/it, loss=3.7519]
Training:  89%|████████▊ | 23296/26311 [6:55:46<56:02,  1.12s/it, loss=3.8968]
Training:  89%|████████▊ | 23297/26311 [6:55:46<48:45,  1.03it/s, loss=3.8968]
Training:  89%|████████▊ | 23297/26311 [6:55:46<48:45,  1.03it/s, loss=3.8245]
Training:  89%|████████▊ | 23298/26311 [6:55:46<44:57,  1.12it/s, loss=3.8245]
Training:  89%|████████▊ | 23298/26311 [6:55:48<44:57,  1.12it/s, loss=3.5918]
Training:  89%|████████▊ | 23299/26311 [6:55:48<51:48,  1.03s/it, loss=3.5918]
Training:  89%|████████▊ | 23299/26311 [6:55:48<51:48,  1.03s/it, loss=4.5770]
Training:  89%|████████▊ | 23300/26311 [6:55:48<46:02,  1.09it/s, loss=4.5770]
Training:  89%|████████▊ | 23300/26311 [6:55:49<46:02,  1.09it/s, loss=3.6993]
Training:  89%|████████▊ | 23301/26311 [6:55:49<45:49,  1.09it/s, loss=3.6993]
Training:  89%|████████▊ | 23301/26311 [6:55:50<45:49,  1.09it/s, loss=3.9395]
Training:  89%|████████▊ | 23302/26311 [6:55:50<45:25,  1.10it/s, loss=3.9395]
Training:  89%|████████▊ | 23302/26311 [6:55:51<45:25,  1.10it/s, loss=4.1916]
Training:  89%|████████▊ | 23303/26311 [6:55:51<44:09,  1.14it/s, loss=4.1916]
Training:  89%|████████▊ | 23303/26311 [6:55:52<44:09,  1.14it/s, loss=4.3780]
Training:  89%|████████▊ | 23304/26311 [6:55:52<42:43,  1.17it/s, loss=4.3780]
Training:  89%|████████▊ | 23304/26311 [6:55:53<42:43,  1.17it/s, loss=3.9955]
Training:  89%|████████▊ | 23305/26311 [6:55:53<49:35,  1.01it/s, loss=3.9955]
Training:  89%|████████▊ | 23305/26311 [6:55:55<49:35,  1.01it/s, loss=4.1931]
Training:  89%|████████▊ | 23306/26311 [6:55:55<55:27,  1.11s/it, loss=4.1931]
Training:  89%|████████▊ | 23306/26311 [6:55:55<55:27,  1.11s/it, loss=3.6133]
Training:  89%|████████▊ | 23307/26311 [6:55:55<49:52,  1.00it/s, loss=3.6133]
Training:  89%|████████▊ | 23307/26311 [6:55:56<49:52,  1.00it/s, loss=3.8644]
Training:  89%|████████▊ | 23308/26311 [6:55:56<48:13,  1.04it/s, loss=3.8644]
Training:  89%|████████▊ | 23308/26311 [6:56:03<48:13,  1.04it/s, loss=3.1410]
Training:  89%|████████▊ | 23309/26311 [6:56:03<2:14:50,  2.70s/it, loss=3.1410]
Training:  89%|████████▊ | 23309/26311 [6:56:04<2:14:50,  2.70s/it, loss=3.6570]
Training:  89%|████████▊ | 23310/26311 [6:56:04<1:45:36,  2.11s/it, loss=3.6570]
Training:  89%|████████▊ | 23310/26311 [6:56:05<1:45:36,  2.11s/it, loss=3.6963]
Training:  89%|████████▊ | 23311/26311 [6:56:05<1:26:50,  1.74s/it, loss=3.6963]
Training:  89%|████████▊ | 23311/26311 [6:56:06<1:26:50,  1.74s/it, loss=4.3458]
Training:  89%|████████▊ | 23312/26311 [6:56:06<1:16:58,  1.54s/it, loss=4.3458]
Training:  89%|████████▊ | 23312/26311 [6:56:07<1:16:58,  1.54s/it, loss=3.0944]
Training:  89%|████████▊ | 23313/26311 [6:56:07<1:08:02,  1.36s/it, loss=3.0944]
Training:  89%|████████▊ | 23313/26311 [6:56:08<1:08:02,  1.36s/it, loss=4.2910]
Training:  89%|████████▊ | 23314/26311 [6:56:08<1:03:16,  1.27s/it, loss=4.2910]
Training:  89%|████████▊ | 23314/26311 [6:56:09<1:03:16,  1.27s/it, loss=3.8929]
Training:  89%|████████▊ | 23315/26311 [6:56:09<1:05:00,  1.30s/it, loss=3.8929]
Training:  89%|████████▊ | 23315/26311 [6:56:10<1:05:00,  1.30s/it, loss=3.8999]
Training:  89%|████████▊ | 23316/26311 [6:56:10<56:49,  1.14s/it, loss=3.8999]  
Training:  89%|████████▊ | 23316/26311 [6:56:10<56:49,  1.14s/it, loss=4.3173]
Training:  89%|████████▊ | 23317/26311 [6:56:10<49:48,  1.00it/s, loss=4.3173]
Training:  89%|████████▊ | 23317/26311 [6:56:11<49:48,  1.00it/s, loss=3.2028]
Training:  89%|████████▊ | 23318/26311 [6:56:11<46:46,  1.07it/s, loss=3.2028]
Training:  89%|████████▊ | 23318/26311 [6:56:12<46:46,  1.07it/s, loss=3.7423]
Training:  89%|████████▊ | 23319/26311 [6:56:12<45:21,  1.10it/s, loss=3.7423]
Training:  89%|████████▊ | 23319/26311 [6:56:13<45:21,  1.10it/s, loss=4.2234]
Training:  89%|████████▊ | 23320/26311 [6:56:13<46:26,  1.07it/s, loss=4.2234]
Training:  89%|████████▊ | 23320/26311 [6:56:14<46:26,  1.07it/s, loss=3.8124]
Training:  89%|████████▊ | 23321/26311 [6:56:14<46:04,  1.08it/s, loss=3.8124]
Training:  89%|████████▊ | 23321/26311 [6:56:15<46:04,  1.08it/s, loss=4.0255]
Training:  89%|████████▊ | 23322/26311 [6:56:15<49:57,  1.00s/it, loss=4.0255]
Training:  89%|████████▊ | 23322/26311 [6:56:16<49:57,  1.00s/it, loss=3.3244]
Training:  89%|████████▊ | 23323/26311 [6:56:16<55:22,  1.11s/it, loss=3.3244]
Training:  89%|████████▊ | 23323/26311 [6:56:18<55:22,  1.11s/it, loss=3.2145]
Training:  89%|████████▊ | 23324/26311 [6:56:18<55:36,  1.12s/it, loss=3.2145]
Training:  89%|████████▊ | 23324/26311 [6:56:19<55:36,  1.12s/it, loss=3.9465]
Training:  89%|████████▊ | 23325/26311 [6:56:19<54:04,  1.09s/it, loss=3.9465]
Training:  89%|████████▊ | 23325/26311 [6:56:27<54:04,  1.09s/it, loss=4.0123]
Training:  89%|████████▊ | 23326/26311 [6:56:27<2:47:49,  3.37s/it, loss=4.0123]
Training:  89%|████████▊ | 23326/26311 [6:56:29<2:47:49,  3.37s/it, loss=4.0514]
Training:  89%|████████▊ | 23327/26311 [6:56:29<2:17:33,  2.77s/it, loss=4.0514]
Training:  89%|████████▊ | 23327/26311 [6:56:30<2:17:33,  2.77s/it, loss=3.7718]
Training:  89%|████████▊ | 23328/26311 [6:56:30<1:53:27,  2.28s/it, loss=3.7718]
Training:  89%|████████▊ | 23328/26311 [6:56:31<1:53:27,  2.28s/it, loss=4.5004]
Training:  89%|████████▊ | 23329/26311 [6:56:31<1:31:28,  1.84s/it, loss=4.5004]
Training:  89%|████████▊ | 23329/26311 [6:56:32<1:31:28,  1.84s/it, loss=4.0457]
Training:  89%|████████▊ | 23330/26311 [6:56:32<1:17:46,  1.57s/it, loss=4.0457]
Training:  89%|████████▊ | 23330/26311 [6:56:33<1:17:46,  1.57s/it, loss=4.1107]
Training:  89%|████████▊ | 23331/26311 [6:56:33<1:11:06,  1.43s/it, loss=4.1107]
Training:  89%|████████▊ | 23331/26311 [6:56:33<1:11:06,  1.43s/it, loss=4.3869]
Training:  89%|████████▊ | 23332/26311 [6:56:33<1:00:19,  1.22s/it, loss=4.3869]
Training:  89%|████████▊ | 23332/26311 [6:56:35<1:00:19,  1.22s/it, loss=4.0878]
Training:  89%|████████▊ | 23333/26311 [6:56:35<59:36,  1.20s/it, loss=4.0878]  
Training:  89%|████████▊ | 23333/26311 [6:56:36<59:36,  1.20s/it, loss=3.8406]
Training:  89%|████████▊ | 23334/26311 [6:56:36<56:34,  1.14s/it, loss=3.8406]
Training:  89%|████████▊ | 23334/26311 [6:56:36<56:34,  1.14s/it, loss=4.3440]
Training:  89%|████████▊ | 23335/26311 [6:56:36<50:52,  1.03s/it, loss=4.3440]
Training:  89%|████████▊ | 23335/26311 [6:56:38<50:52,  1.03s/it, loss=3.4083]
Training:  89%|████████▊ | 23336/26311 [6:56:38<1:01:02,  1.23s/it, loss=3.4083]
Training:  89%|████████▊ | 23336/26311 [6:56:39<1:01:02,  1.23s/it, loss=3.5685]
Training:  89%|████████▊ | 23337/26311 [6:56:39<53:35,  1.08s/it, loss=3.5685]  
Training:  89%|████████▊ | 23337/26311 [6:56:40<53:35,  1.08s/it, loss=3.6844]
Training:  89%|████████▊ | 23338/26311 [6:56:40<53:36,  1.08s/it, loss=3.6844]
Training:  89%|████████▊ | 23338/26311 [6:56:41<53:36,  1.08s/it, loss=3.8161]
Training:  89%|████████▊ | 23339/26311 [6:56:41<50:14,  1.01s/it, loss=3.8161]
Training:  89%|████████▊ | 23339/26311 [6:56:42<50:14,  1.01s/it, loss=3.7352]
Training:  89%|████████▊ | 23340/26311 [6:56:42<49:17,  1.00it/s, loss=3.7352]
Training:  89%|████████▊ | 23340/26311 [6:56:43<49:17,  1.00it/s, loss=3.9630]
Training:  89%|████████▊ | 23341/26311 [6:56:43<51:02,  1.03s/it, loss=3.9630]
Training:  89%|████████▊ | 23341/26311 [6:56:44<51:02,  1.03s/it, loss=3.4494]
Training:  89%|████████▊ | 23342/26311 [6:56:44<50:32,  1.02s/it, loss=3.4494]
Training:  89%|████████▊ | 23342/26311 [6:56:45<50:32,  1.02s/it, loss=3.5027]
Training:  89%|████████▊ | 23343/26311 [6:56:45<56:09,  1.14s/it, loss=3.5027]
Training:  89%|████████▊ | 23343/26311 [6:56:46<56:09,  1.14s/it, loss=4.1702]
Training:  89%|████████▊ | 23344/26311 [6:56:46<52:13,  1.06s/it, loss=4.1702]
Training:  89%|████████▊ | 23344/26311 [6:56:47<52:13,  1.06s/it, loss=3.4835]
Training:  89%|████████▊ | 23345/26311 [6:56:47<49:59,  1.01s/it, loss=3.4835]
Training:  89%|████████▊ | 23345/26311 [6:56:48<49:59,  1.01s/it, loss=3.4308]
Training:  89%|████████▊ | 23346/26311 [6:56:48<48:06,  1.03it/s, loss=3.4308]
Training:  89%|████████▊ | 23346/26311 [6:56:49<48:06,  1.03it/s, loss=3.8829]
Training:  89%|████████▊ | 23347/26311 [6:56:49<48:15,  1.02it/s, loss=3.8829]
Training:  89%|████████▊ | 23347/26311 [6:56:50<48:15,  1.02it/s, loss=4.1161]
Training:  89%|████████▊ | 23348/26311 [6:56:50<46:24,  1.06it/s, loss=4.1161]
Training:  89%|████████▊ | 23348/26311 [6:56:51<46:24,  1.06it/s, loss=4.0294]
Training:  89%|████████▊ | 23349/26311 [6:56:51<45:21,  1.09it/s, loss=4.0294]
Training:  89%|████████▊ | 23349/26311 [6:56:52<45:21,  1.09it/s, loss=3.2409]
Training:  89%|████████▊ | 23350/26311 [6:56:52<49:10,  1.00it/s, loss=3.2409]
Training:  89%|████████▊ | 23350/26311 [6:56:53<49:10,  1.00it/s, loss=3.7863]
Training:  89%|████████▊ | 23351/26311 [6:56:53<52:32,  1.06s/it, loss=3.7863]
Training:  89%|████████▊ | 23351/26311 [6:56:55<52:32,  1.06s/it, loss=3.6023]
Training:  89%|████████▉ | 23352/26311 [6:56:55<59:56,  1.22s/it, loss=3.6023]
Training:  89%|████████▉ | 23352/26311 [6:56:56<59:56,  1.22s/it, loss=3.3686]
Training:  89%|████████▉ | 23353/26311 [6:56:56<57:52,  1.17s/it, loss=3.3686]
Training:  89%|████████▉ | 23353/26311 [6:56:57<57:52,  1.17s/it, loss=3.9695]
Training:  89%|████████▉ | 23354/26311 [6:56:57<1:08:32,  1.39s/it, loss=3.9695]
Training:  89%|████████▉ | 23354/26311 [6:56:58<1:08:32,  1.39s/it, loss=3.8654]
Training:  89%|████████▉ | 23355/26311 [6:56:58<1:02:39,  1.27s/it, loss=3.8654]
Training:  89%|████████▉ | 23355/26311 [6:56:59<1:02:39,  1.27s/it, loss=3.3071]
Training:  89%|████████▉ | 23356/26311 [6:56:59<57:30,  1.17s/it, loss=3.3071]  
Training:  89%|████████▉ | 23356/26311 [6:57:01<57:30,  1.17s/it, loss=4.0986]
Training:  89%|████████▉ | 23357/26311 [6:57:01<1:01:31,  1.25s/it, loss=4.0986]
Training:  89%|████████▉ | 23357/26311 [6:57:02<1:01:31,  1.25s/it, loss=3.5303]
Training:  89%|████████▉ | 23358/26311 [6:57:02<56:15,  1.14s/it, loss=3.5303]  
Training:  89%|████████▉ | 23358/26311 [6:57:02<56:15,  1.14s/it, loss=4.1925]
Training:  89%|████████▉ | 23359/26311 [6:57:02<50:16,  1.02s/it, loss=4.1925]
Training:  89%|████████▉ | 23359/26311 [6:57:03<50:16,  1.02s/it, loss=3.4995]
Training:  89%|████████▉ | 23360/26311 [6:57:03<49:28,  1.01s/it, loss=3.4995]
Training:  89%|████████▉ | 23360/26311 [6:57:05<49:28,  1.01s/it, loss=3.8888]
Training:  89%|████████▉ | 23361/26311 [6:57:05<50:27,  1.03s/it, loss=3.8888]
Training:  89%|████████▉ | 23361/26311 [6:57:05<50:27,  1.03s/it, loss=3.7172]
Training:  89%|████████▉ | 23362/26311 [6:57:05<47:43,  1.03it/s, loss=3.7172]
Training:  89%|████████▉ | 23362/26311 [6:57:06<47:43,  1.03it/s, loss=4.1733]
Training:  89%|████████▉ | 23363/26311 [6:57:06<43:34,  1.13it/s, loss=4.1733]
Training:  89%|████████▉ | 23363/26311 [6:57:07<43:34,  1.13it/s, loss=4.1032]
Training:  89%|████████▉ | 23364/26311 [6:57:07<41:21,  1.19it/s, loss=4.1032]
Training:  89%|████████▉ | 23364/26311 [6:57:08<41:21,  1.19it/s, loss=3.9731]
Training:  89%|████████▉ | 23365/26311 [6:57:08<42:56,  1.14it/s, loss=3.9731]
Training:  89%|████████▉ | 23365/26311 [6:57:09<42:56,  1.14it/s, loss=4.6071]
Training:  89%|████████▉ | 23366/26311 [6:57:09<51:37,  1.05s/it, loss=4.6071]
Training:  89%|████████▉ | 23366/26311 [6:57:10<51:37,  1.05s/it, loss=3.4581]
Training:  89%|████████▉ | 23367/26311 [6:57:10<54:33,  1.11s/it, loss=3.4581]
Training:  89%|████████▉ | 23367/26311 [6:57:11<54:33,  1.11s/it, loss=3.9101]
Training:  89%|████████▉ | 23368/26311 [6:57:11<52:05,  1.06s/it, loss=3.9101]
Training:  89%|████████▉ | 23368/26311 [6:57:12<52:05,  1.06s/it, loss=3.4130]
Training:  89%|████████▉ | 23369/26311 [6:57:12<49:17,  1.01s/it, loss=3.4130]
Training:  89%|████████▉ | 23369/26311 [6:57:14<49:17,  1.01s/it, loss=3.7816]
Training:  89%|████████▉ | 23370/26311 [6:57:14<54:15,  1.11s/it, loss=3.7816]
Training:  89%|████████▉ | 23370/26311 [6:57:14<54:15,  1.11s/it, loss=4.1187]
Training:  89%|████████▉ | 23371/26311 [6:57:14<49:13,  1.00s/it, loss=4.1187]
Training:  89%|████████▉ | 23371/26311 [6:57:16<49:13,  1.00s/it, loss=3.8309]
Training:  89%|████████▉ | 23372/26311 [6:57:16<56:58,  1.16s/it, loss=3.8309]
Training:  89%|████████▉ | 23372/26311 [6:57:18<56:58,  1.16s/it, loss=3.9717]
Training:  89%|████████▉ | 23373/26311 [6:57:18<1:16:35,  1.56s/it, loss=3.9717]
Training:  89%|████████▉ | 23373/26311 [6:57:20<1:16:35,  1.56s/it, loss=3.9379]
Training:  89%|████████▉ | 23374/26311 [6:57:20<1:11:28,  1.46s/it, loss=3.9379]
Training:  89%|████████▉ | 23374/26311 [6:57:21<1:11:28,  1.46s/it, loss=3.9384]
Training:  89%|████████▉ | 23375/26311 [6:57:21<1:04:11,  1.31s/it, loss=3.9384]
Training:  89%|████████▉ | 23375/26311 [6:57:22<1:04:11,  1.31s/it, loss=3.4779]
Training:  89%|████████▉ | 23376/26311 [6:57:22<59:54,  1.22s/it, loss=3.4779]  
Training:  89%|████████▉ | 23376/26311 [6:57:22<59:54,  1.22s/it, loss=4.0318]
Training:  89%|████████▉ | 23377/26311 [6:57:22<53:18,  1.09s/it, loss=4.0318]
Training:  89%|████████▉ | 23377/26311 [6:57:24<53:18,  1.09s/it, loss=4.2060]
Training:  89%|████████▉ | 23378/26311 [6:57:24<56:26,  1.15s/it, loss=4.2060]
Training:  89%|████████▉ | 23378/26311 [6:57:24<56:26,  1.15s/it, loss=3.5856]
Training:  89%|████████▉ | 23379/26311 [6:57:24<51:04,  1.05s/it, loss=3.5856]
Training:  89%|████████▉ | 23379/26311 [6:57:25<51:04,  1.05s/it, loss=3.1151]
Training:  89%|████████▉ | 23380/26311 [6:57:25<45:44,  1.07it/s, loss=3.1151]
Training:  89%|████████▉ | 23380/26311 [6:57:26<45:44,  1.07it/s, loss=3.7689]
Training:  89%|████████▉ | 23381/26311 [6:57:26<46:23,  1.05it/s, loss=3.7689]
Training:  89%|████████▉ | 23381/26311 [6:57:27<46:23,  1.05it/s, loss=3.8889]
Training:  89%|████████▉ | 23382/26311 [6:57:27<44:24,  1.10it/s, loss=3.8889]
Training:  89%|████████▉ | 23382/26311 [6:57:28<44:24,  1.10it/s, loss=3.9381]
Training:  89%|████████▉ | 23383/26311 [6:57:28<44:42,  1.09it/s, loss=3.9381]
Training:  89%|████████▉ | 23383/26311 [6:57:29<44:42,  1.09it/s, loss=4.0297]
Training:  89%|████████▉ | 23384/26311 [6:57:29<45:08,  1.08it/s, loss=4.0297]
Training:  89%|████████▉ | 23384/26311 [6:57:30<45:08,  1.08it/s, loss=3.9864]
Training:  89%|████████▉ | 23385/26311 [6:57:30<44:30,  1.10it/s, loss=3.9864]
Training:  89%|████████▉ | 23385/26311 [6:57:31<44:30,  1.10it/s, loss=3.4956]
Training:  89%|████████▉ | 23386/26311 [6:57:31<44:14,  1.10it/s, loss=3.4956]
Training:  89%|████████▉ | 23386/26311 [6:57:32<44:14,  1.10it/s, loss=4.1637]
Training:  89%|████████▉ | 23387/26311 [6:57:32<46:13,  1.05it/s, loss=4.1637]
Training:  89%|████████▉ | 23387/26311 [6:57:33<46:13,  1.05it/s, loss=3.2202]
Training:  89%|████████▉ | 23388/26311 [6:57:33<53:26,  1.10s/it, loss=3.2202]
Training:  89%|████████▉ | 23388/26311 [6:57:34<53:26,  1.10s/it, loss=3.4633]
Training:  89%|████████▉ | 23389/26311 [6:57:34<53:35,  1.10s/it, loss=3.4633]
Training:  89%|████████▉ | 23389/26311 [6:57:35<53:35,  1.10s/it, loss=4.1046]
Training:  89%|████████▉ | 23390/26311 [6:57:35<52:04,  1.07s/it, loss=4.1046]
Training:  89%|████████▉ | 23390/26311 [6:57:37<52:04,  1.07s/it, loss=3.9154]
Training:  89%|████████▉ | 23391/26311 [6:57:37<1:05:25,  1.34s/it, loss=3.9154]
Training:  89%|████████▉ | 23391/26311 [6:57:38<1:05:25,  1.34s/it, loss=3.6372]
Training:  89%|████████▉ | 23392/26311 [6:57:38<57:02,  1.17s/it, loss=3.6372]  
Training:  89%|████████▉ | 23392/26311 [6:57:40<57:02,  1.17s/it, loss=3.8219]
Training:  89%|████████▉ | 23393/26311 [6:57:40<1:02:49,  1.29s/it, loss=3.8219]
Training:  89%|████████▉ | 23393/26311 [6:57:41<1:02:49,  1.29s/it, loss=3.8502]
Training:  89%|████████▉ | 23394/26311 [6:57:41<1:05:36,  1.35s/it, loss=3.8502]
Training:  89%|████████▉ | 23394/26311 [6:57:42<1:05:36,  1.35s/it, loss=3.4640]
Training:  89%|████████▉ | 23395/26311 [6:57:42<55:59,  1.15s/it, loss=3.4640]  
Training:  89%|████████▉ | 23395/26311 [6:57:43<55:59,  1.15s/it, loss=3.8589]
Training:  89%|████████▉ | 23396/26311 [6:57:43<50:44,  1.04s/it, loss=3.8589]
Training:  89%|████████▉ | 23396/26311 [6:57:44<50:44,  1.04s/it, loss=3.5567]
Training:  89%|████████▉ | 23397/26311 [6:57:44<50:57,  1.05s/it, loss=3.5567]
Training:  89%|████████▉ | 23397/26311 [6:57:44<50:57,  1.05s/it, loss=4.2852]
Training:  89%|████████▉ | 23398/26311 [6:57:44<48:09,  1.01it/s, loss=4.2852]
Training:  89%|████████▉ | 23398/26311 [6:57:46<48:09,  1.01it/s, loss=3.6292]
Training:  89%|████████▉ | 23399/26311 [6:57:46<49:34,  1.02s/it, loss=3.6292]
Training:  89%|████████▉ | 23399/26311 [6:57:47<49:34,  1.02s/it, loss=3.1896]
Training:  89%|████████▉ | 23400/26311 [6:57:47<51:51,  1.07s/it, loss=3.1896]
Training:  89%|████████▉ | 23400/26311 [6:57:48<51:51,  1.07s/it, loss=3.5965]
Training:  89%|████████▉ | 23401/26311 [6:57:48<49:57,  1.03s/it, loss=3.5965]
Training:  89%|████████▉ | 23401/26311 [6:57:49<49:57,  1.03s/it, loss=3.9408]
Training:  89%|████████▉ | 23402/26311 [6:57:49<50:15,  1.04s/it, loss=3.9408]
Training:  89%|████████▉ | 23402/26311 [6:57:50<50:15,  1.04s/it, loss=3.4810]
Training:  89%|████████▉ | 23403/26311 [6:57:50<48:44,  1.01s/it, loss=3.4810]
Training:  89%|████████▉ | 23403/26311 [6:57:51<48:44,  1.01s/it, loss=3.4319]
Training:  89%|████████▉ | 23404/26311 [6:57:51<49:18,  1.02s/it, loss=3.4319]
Training:  89%|████████▉ | 23404/26311 [6:57:52<49:18,  1.02s/it, loss=3.6714]
Training:  89%|████████▉ | 23405/26311 [6:57:52<48:52,  1.01s/it, loss=3.6714]
Training:  89%|████████▉ | 23405/26311 [6:57:52<48:52,  1.01s/it, loss=3.6212]
Training:  89%|████████▉ | 23406/26311 [6:57:52<45:53,  1.05it/s, loss=3.6212]
Training:  89%|████████▉ | 23406/26311 [6:57:54<45:53,  1.05it/s, loss=4.0733]
Training:  89%|████████▉ | 23407/26311 [6:57:54<48:48,  1.01s/it, loss=4.0733]
Training:  89%|████████▉ | 23407/26311 [6:57:55<48:48,  1.01s/it, loss=3.7543]
Training:  89%|████████▉ | 23408/26311 [6:57:55<47:30,  1.02it/s, loss=3.7543]
Training:  89%|████████▉ | 23408/26311 [6:57:55<47:30,  1.02it/s, loss=3.8810]
Training:  89%|████████▉ | 23409/26311 [6:57:55<44:49,  1.08it/s, loss=3.8810]
Training:  89%|████████▉ | 23409/26311 [6:57:56<44:49,  1.08it/s, loss=4.1522]
Training:  89%|████████▉ | 23410/26311 [6:57:56<44:20,  1.09it/s, loss=4.1522]
Training:  89%|████████▉ | 23410/26311 [6:57:58<44:20,  1.09it/s, loss=4.3027]
Training:  89%|████████▉ | 23411/26311 [6:57:58<51:46,  1.07s/it, loss=4.3027]
Training:  89%|████████▉ | 23411/26311 [6:57:59<51:46,  1.07s/it, loss=3.8723]
Training:  89%|████████▉ | 23412/26311 [6:57:59<49:21,  1.02s/it, loss=3.8723]
Training:  89%|████████▉ | 23412/26311 [6:58:00<49:21,  1.02s/it, loss=3.9522]
Training:  89%|████████▉ | 23413/26311 [6:58:00<53:38,  1.11s/it, loss=3.9522]
Training:  89%|████████▉ | 23413/26311 [6:58:01<53:38,  1.11s/it, loss=3.9045]
Training:  89%|████████▉ | 23414/26311 [6:58:01<1:00:09,  1.25s/it, loss=3.9045]
Training:  89%|████████▉ | 23414/26311 [6:58:02<1:00:09,  1.25s/it, loss=3.8040]
Training:  89%|████████▉ | 23415/26311 [6:58:02<53:39,  1.11s/it, loss=3.8040]  
Training:  89%|████████▉ | 23415/26311 [6:58:04<53:39,  1.11s/it, loss=3.8880]
Training:  89%|████████▉ | 23416/26311 [6:58:04<57:04,  1.18s/it, loss=3.8880]
Training:  89%|████████▉ | 23416/26311 [6:58:04<57:04,  1.18s/it, loss=3.7305]
Training:  89%|████████▉ | 23417/26311 [6:58:04<51:37,  1.07s/it, loss=3.7305]
Training:  89%|████████▉ | 23417/26311 [6:58:06<51:37,  1.07s/it, loss=3.6702]
Training:  89%|████████▉ | 23418/26311 [6:58:06<54:01,  1.12s/it, loss=3.6702]
Training:  89%|████████▉ | 23418/26311 [6:58:07<54:01,  1.12s/it, loss=3.3697]
Training:  89%|████████▉ | 23419/26311 [6:58:07<58:06,  1.21s/it, loss=3.3697]
Training:  89%|████████▉ | 23419/26311 [6:58:08<58:06,  1.21s/it, loss=3.0166]
Training:  89%|████████▉ | 23420/26311 [6:58:08<53:26,  1.11s/it, loss=3.0166]
Training:  89%|████████▉ | 23420/26311 [6:58:09<53:26,  1.11s/it, loss=3.8551]
Training:  89%|████████▉ | 23421/26311 [6:58:09<49:30,  1.03s/it, loss=3.8551]
Training:  89%|████████▉ | 23421/26311 [6:58:09<49:30,  1.03s/it, loss=3.8628]
Training:  89%|████████▉ | 23422/26311 [6:58:09<44:06,  1.09it/s, loss=3.8628]
Training:  89%|████████▉ | 23422/26311 [6:58:10<44:06,  1.09it/s, loss=3.8880]
Training:  89%|████████▉ | 23423/26311 [6:58:10<40:27,  1.19it/s, loss=3.8880]
Training:  89%|████████▉ | 23423/26311 [6:58:11<40:27,  1.19it/s, loss=4.0229]
Training:  89%|████████▉ | 23424/26311 [6:58:11<37:22,  1.29it/s, loss=4.0229]
Training:  89%|████████▉ | 23424/26311 [6:58:12<37:22,  1.29it/s, loss=3.8839]
Training:  89%|████████▉ | 23425/26311 [6:58:12<40:18,  1.19it/s, loss=3.8839]
Training:  89%|████████▉ | 23425/26311 [6:58:13<40:18,  1.19it/s, loss=3.4632]
Training:  89%|████████▉ | 23426/26311 [6:58:13<41:19,  1.16it/s, loss=3.4632]
Training:  89%|████████▉ | 23426/26311 [6:58:14<41:19,  1.16it/s, loss=3.8704]
Training:  89%|████████▉ | 23427/26311 [6:58:14<52:41,  1.10s/it, loss=3.8704]
Training:  89%|████████▉ | 23427/26311 [6:58:16<52:41,  1.10s/it, loss=3.7166]
Training:  89%|████████▉ | 23428/26311 [6:58:16<55:25,  1.15s/it, loss=3.7166]
Training:  89%|████████▉ | 23428/26311 [6:58:17<55:25,  1.15s/it, loss=3.4121]
Training:  89%|████████▉ | 23429/26311 [6:58:17<54:54,  1.14s/it, loss=3.4121]
Training:  89%|████████▉ | 23429/26311 [6:58:18<54:54,  1.14s/it, loss=3.5679]
Training:  89%|████████▉ | 23430/26311 [6:58:18<52:20,  1.09s/it, loss=3.5679]
Training:  89%|████████▉ | 23430/26311 [6:58:18<52:20,  1.09s/it, loss=3.5606]
Training:  89%|████████▉ | 23431/26311 [6:58:18<47:19,  1.01it/s, loss=3.5606]
Training:  89%|████████▉ | 23431/26311 [6:58:19<47:19,  1.01it/s, loss=3.3276]
Training:  89%|████████▉ | 23432/26311 [6:58:19<43:48,  1.10it/s, loss=3.3276]
Training:  89%|████████▉ | 23432/26311 [6:58:20<43:48,  1.10it/s, loss=3.5661]
Training:  89%|████████▉ | 23433/26311 [6:58:20<47:43,  1.00it/s, loss=3.5661]
Training:  89%|████████▉ | 23433/26311 [6:58:26<47:43,  1.00it/s, loss=3.8256]
Training:  89%|████████▉ | 23434/26311 [6:58:26<1:48:29,  2.26s/it, loss=3.8256]
Training:  89%|████████▉ | 23434/26311 [6:58:26<1:48:29,  2.26s/it, loss=3.7221]
Training:  89%|████████▉ | 23435/26311 [6:58:26<1:29:09,  1.86s/it, loss=3.7221]
Training:  89%|████████▉ | 23435/26311 [6:58:27<1:29:09,  1.86s/it, loss=3.8792]
Training:  89%|████████▉ | 23436/26311 [6:58:27<1:14:56,  1.56s/it, loss=3.8792]
Training:  89%|████████▉ | 23436/26311 [6:58:28<1:14:56,  1.56s/it, loss=3.5760]
Training:  89%|████████▉ | 23437/26311 [6:58:28<1:04:49,  1.35s/it, loss=3.5760]
Training:  89%|████████▉ | 23437/26311 [6:58:29<1:04:49,  1.35s/it, loss=3.6067]
Training:  89%|████████▉ | 23438/26311 [6:58:29<1:01:48,  1.29s/it, loss=3.6067]
Training:  89%|████████▉ | 23438/26311 [6:58:30<1:01:48,  1.29s/it, loss=4.0177]
Training:  89%|████████▉ | 23439/26311 [6:58:30<51:22,  1.07s/it, loss=4.0177]  
Training:  89%|████████▉ | 23439/26311 [6:58:31<51:22,  1.07s/it, loss=3.6380]
Training:  89%|████████▉ | 23440/26311 [6:58:31<50:39,  1.06s/it, loss=3.6380]
Training:  89%|████████▉ | 23440/26311 [6:58:32<50:39,  1.06s/it, loss=3.5293]
Training:  89%|████████▉ | 23441/26311 [6:58:32<47:37,  1.00it/s, loss=3.5293]
Training:  89%|████████▉ | 23441/26311 [6:58:33<47:37,  1.00it/s, loss=3.5094]
Training:  89%|████████▉ | 23442/26311 [6:58:33<48:06,  1.01s/it, loss=3.5094]
Training:  89%|████████▉ | 23442/26311 [6:58:34<48:06,  1.01s/it, loss=3.5878]
Training:  89%|████████▉ | 23443/26311 [6:58:34<48:25,  1.01s/it, loss=3.5878]
Training:  89%|████████▉ | 23443/26311 [6:58:35<48:25,  1.01s/it, loss=4.2347]
Training:  89%|████████▉ | 23444/26311 [6:58:35<45:16,  1.06it/s, loss=4.2347]
Training:  89%|████████▉ | 23444/26311 [6:58:36<45:16,  1.06it/s, loss=4.1345]
Training:  89%|████████▉ | 23445/26311 [6:58:36<56:53,  1.19s/it, loss=4.1345]
Training:  89%|████████▉ | 23445/26311 [6:58:37<56:53,  1.19s/it, loss=3.7974]
Training:  89%|████████▉ | 23446/26311 [6:58:37<50:22,  1.06s/it, loss=3.7974]
Training:  89%|████████▉ | 23446/26311 [6:58:38<50:22,  1.06s/it, loss=3.6314]
Training:  89%|████████▉ | 23447/26311 [6:58:38<46:24,  1.03it/s, loss=3.6314]
Training:  89%|████████▉ | 23447/26311 [6:58:39<46:24,  1.03it/s, loss=3.8274]
Training:  89%|████████▉ | 23448/26311 [6:58:39<43:55,  1.09it/s, loss=3.8274]
Training:  89%|████████▉ | 23448/26311 [6:58:41<43:55,  1.09it/s, loss=4.0407]
Training:  89%|████████▉ | 23449/26311 [6:58:41<58:40,  1.23s/it, loss=4.0407]
Training:  89%|████████▉ | 23449/26311 [6:58:41<58:40,  1.23s/it, loss=3.7892]
Training:  89%|████████▉ | 23450/26311 [6:58:41<51:42,  1.08s/it, loss=3.7892]
Training:  89%|████████▉ | 23450/26311 [6:58:42<51:42,  1.08s/it, loss=3.4787]
Training:  89%|████████▉ | 23451/26311 [6:58:42<50:24,  1.06s/it, loss=3.4787]
Training:  89%|████████▉ | 23451/26311 [6:58:43<50:24,  1.06s/it, loss=3.2456]
Training:  89%|████████▉ | 23452/26311 [6:58:43<50:02,  1.05s/it, loss=3.2456]
Training:  89%|████████▉ | 23452/26311 [6:58:45<50:02,  1.05s/it, loss=4.0384]
Training:  89%|████████▉ | 23453/26311 [6:58:45<54:04,  1.14s/it, loss=4.0384]
Training:  89%|████████▉ | 23453/26311 [6:58:45<54:04,  1.14s/it, loss=3.9568]
Training:  89%|████████▉ | 23454/26311 [6:58:45<47:30,  1.00it/s, loss=3.9568]
Training:  89%|████████▉ | 23454/26311 [6:58:46<47:30,  1.00it/s, loss=3.5152]
Training:  89%|████████▉ | 23455/26311 [6:58:46<48:24,  1.02s/it, loss=3.5152]
Training:  89%|████████▉ | 23455/26311 [6:58:47<48:24,  1.02s/it, loss=3.7167]
Training:  89%|████████▉ | 23456/26311 [6:58:47<44:40,  1.07it/s, loss=3.7167]
Training:  89%|████████▉ | 23456/26311 [6:58:48<44:40,  1.07it/s, loss=3.6346]
Training:  89%|████████▉ | 23457/26311 [6:58:48<46:08,  1.03it/s, loss=3.6346]
Training:  89%|████████▉ | 23457/26311 [6:58:49<46:08,  1.03it/s, loss=3.5852]
Training:  89%|████████▉ | 23458/26311 [6:58:49<44:10,  1.08it/s, loss=3.5852]
Training:  89%|████████▉ | 23458/26311 [6:58:50<44:10,  1.08it/s, loss=3.5766]
Training:  89%|████████▉ | 23459/26311 [6:58:50<43:44,  1.09it/s, loss=3.5766]
Training:  89%|████████▉ | 23459/26311 [6:58:52<43:44,  1.09it/s, loss=3.2220]
Training:  89%|████████▉ | 23460/26311 [6:58:52<58:09,  1.22s/it, loss=3.2220]
Training:  89%|████████▉ | 23460/26311 [6:58:53<58:09,  1.22s/it, loss=3.7920]
Training:  89%|████████▉ | 23461/26311 [6:58:53<54:59,  1.16s/it, loss=3.7920]
Training:  89%|████████▉ | 23461/26311 [6:58:54<54:59,  1.16s/it, loss=3.7412]
Training:  89%|████████▉ | 23462/26311 [6:58:54<50:53,  1.07s/it, loss=3.7412]
Training:  89%|████████▉ | 23462/26311 [6:58:55<50:53,  1.07s/it, loss=3.5436]
Training:  89%|████████▉ | 23463/26311 [6:58:55<47:17,  1.00it/s, loss=3.5436]
Training:  89%|████████▉ | 23463/26311 [6:58:55<47:17,  1.00it/s, loss=4.0208]
Training:  89%|████████▉ | 23464/26311 [6:58:55<44:59,  1.05it/s, loss=4.0208]
Training:  89%|████████▉ | 23464/26311 [6:58:57<44:59,  1.05it/s, loss=3.8019]
Training:  89%|████████▉ | 23465/26311 [6:58:57<50:17,  1.06s/it, loss=3.8019]
Training:  89%|████████▉ | 23465/26311 [6:58:58<50:17,  1.06s/it, loss=3.6819]
Training:  89%|████████▉ | 23466/26311 [6:58:58<48:56,  1.03s/it, loss=3.6819]
Training:  89%|████████▉ | 23466/26311 [6:58:59<48:56,  1.03s/it, loss=3.6980]
Training:  89%|████████▉ | 23467/26311 [6:58:59<45:16,  1.05it/s, loss=3.6980]
Training:  89%|████████▉ | 23467/26311 [6:59:00<45:16,  1.05it/s, loss=3.8435]
Training:  89%|████████▉ | 23468/26311 [6:59:00<46:35,  1.02it/s, loss=3.8435]
Training:  89%|████████▉ | 23468/26311 [6:59:00<46:35,  1.02it/s, loss=4.0383]
Training:  89%|████████▉ | 23469/26311 [6:59:00<43:46,  1.08it/s, loss=4.0383]
Training:  89%|████████▉ | 23469/26311 [6:59:01<43:46,  1.08it/s, loss=3.7410]
Training:  89%|████████▉ | 23470/26311 [6:59:01<42:32,  1.11it/s, loss=3.7410]
Training:  89%|████████▉ | 23470/26311 [6:59:02<42:32,  1.11it/s, loss=4.0940]
Training:  89%|████████▉ | 23471/26311 [6:59:02<40:57,  1.16it/s, loss=4.0940]
Training:  89%|████████▉ | 23471/26311 [6:59:03<40:57,  1.16it/s, loss=3.6366]
Training:  89%|████████▉ | 23472/26311 [6:59:03<41:33,  1.14it/s, loss=3.6366]
Training:  89%|████████▉ | 23472/26311 [6:59:04<41:33,  1.14it/s, loss=3.8896]
Training:  89%|████████▉ | 23473/26311 [6:59:04<44:52,  1.05it/s, loss=3.8896]
Training:  89%|████████▉ | 23473/26311 [6:59:05<44:52,  1.05it/s, loss=3.4531]
Training:  89%|████████▉ | 23474/26311 [6:59:05<51:10,  1.08s/it, loss=3.4531]
Training:  89%|████████▉ | 23474/26311 [6:59:07<51:10,  1.08s/it, loss=3.9706]
Training:  89%|████████▉ | 23475/26311 [6:59:07<51:34,  1.09s/it, loss=3.9706]
Training:  89%|████████▉ | 23475/26311 [6:59:08<51:34,  1.09s/it, loss=3.7665]
Training:  89%|████████▉ | 23476/26311 [6:59:08<50:18,  1.06s/it, loss=3.7665]
Training:  89%|████████▉ | 23476/26311 [6:59:08<50:18,  1.06s/it, loss=4.1747]
Training:  89%|████████▉ | 23477/26311 [6:59:08<47:47,  1.01s/it, loss=4.1747]
Training:  89%|████████▉ | 23477/26311 [6:59:09<47:47,  1.01s/it, loss=3.6461]
Training:  89%|████████▉ | 23478/26311 [6:59:09<46:44,  1.01it/s, loss=3.6461]
Training:  89%|████████▉ | 23478/26311 [6:59:10<46:44,  1.01it/s, loss=4.3007]
Training:  89%|████████▉ | 23479/26311 [6:59:10<47:20,  1.00s/it, loss=4.3007]
Training:  89%|████████▉ | 23479/26311 [6:59:11<47:20,  1.00s/it, loss=3.0389]
Training:  89%|████████▉ | 23480/26311 [6:59:11<43:22,  1.09it/s, loss=3.0389]
Training:  89%|████████▉ | 23480/26311 [6:59:12<43:22,  1.09it/s, loss=3.3289]
Training:  89%|████████▉ | 23481/26311 [6:59:12<45:20,  1.04it/s, loss=3.3289]
Training:  89%|████████▉ | 23481/26311 [6:59:13<45:20,  1.04it/s, loss=3.7515]
Training:  89%|████████▉ | 23482/26311 [6:59:13<43:20,  1.09it/s, loss=3.7515]
Training:  89%|████████▉ | 23482/26311 [6:59:14<43:20,  1.09it/s, loss=3.6888]
Training:  89%|████████▉ | 23483/26311 [6:59:14<47:10,  1.00s/it, loss=3.6888]
Training:  89%|████████▉ | 23483/26311 [6:59:15<47:10,  1.00s/it, loss=3.3237]
Training:  89%|████████▉ | 23484/26311 [6:59:15<51:11,  1.09s/it, loss=3.3237]
Training:  89%|████████▉ | 23484/26311 [6:59:17<51:11,  1.09s/it, loss=3.5080]
Training:  89%|████████▉ | 23485/26311 [6:59:17<53:27,  1.13s/it, loss=3.5080]
Training:  89%|████████▉ | 23485/26311 [6:59:18<53:27,  1.13s/it, loss=3.3905]
Training:  89%|████████▉ | 23486/26311 [6:59:18<57:35,  1.22s/it, loss=3.3905]
Training:  89%|████████▉ | 23486/26311 [6:59:19<57:35,  1.22s/it, loss=3.9672]
Training:  89%|████████▉ | 23487/26311 [6:59:19<51:20,  1.09s/it, loss=3.9672]
Training:  89%|████████▉ | 23487/26311 [6:59:20<51:20,  1.09s/it, loss=3.7103]
Training:  89%|████████▉ | 23488/26311 [6:59:20<47:10,  1.00s/it, loss=3.7103]
Training:  89%|████████▉ | 23488/26311 [6:59:21<47:10,  1.00s/it, loss=4.0682]
Training:  89%|████████▉ | 23489/26311 [6:59:21<48:05,  1.02s/it, loss=4.0682]
Training:  89%|████████▉ | 23489/26311 [6:59:21<48:05,  1.02s/it, loss=3.7636]
Training:  89%|████████▉ | 23490/26311 [6:59:21<42:53,  1.10it/s, loss=3.7636]
Training:  89%|████████▉ | 23490/26311 [6:59:23<42:53,  1.10it/s, loss=3.4452]
Training:  89%|████████▉ | 23491/26311 [6:59:23<45:52,  1.02it/s, loss=3.4452]
Training:  89%|████████▉ | 23491/26311 [6:59:30<45:52,  1.02it/s, loss=3.8669]
Training:  89%|████████▉ | 23492/26311 [6:59:30<2:10:05,  2.77s/it, loss=3.8669]
Training:  89%|████████▉ | 23492/26311 [6:59:31<2:10:05,  2.77s/it, loss=3.5062]
Training:  89%|████████▉ | 23493/26311 [6:59:31<1:49:53,  2.34s/it, loss=3.5062]
Training:  89%|████████▉ | 23493/26311 [6:59:32<1:49:53,  2.34s/it, loss=3.4119]
Training:  89%|████████▉ | 23494/26311 [6:59:32<1:27:31,  1.86s/it, loss=3.4119]
Training:  89%|████████▉ | 23494/26311 [6:59:32<1:27:31,  1.86s/it, loss=4.0758]
Training:  89%|████████▉ | 23495/26311 [6:59:32<1:12:00,  1.53s/it, loss=4.0758]
Training:  89%|████████▉ | 23495/26311 [6:59:33<1:12:00,  1.53s/it, loss=4.0058]
Training:  89%|████████▉ | 23496/26311 [6:59:33<1:01:26,  1.31s/it, loss=4.0058]
Training:  89%|████████▉ | 23496/26311 [6:59:34<1:01:26,  1.31s/it, loss=3.8793]
Training:  89%|████████▉ | 23497/26311 [6:59:34<55:16,  1.18s/it, loss=3.8793]  
Training:  89%|████████▉ | 23497/26311 [6:59:35<55:16,  1.18s/it, loss=3.7177]
Training:  89%|████████▉ | 23498/26311 [6:59:35<49:01,  1.05s/it, loss=3.7177]
Training:  89%|████████▉ | 23498/26311 [6:59:35<49:01,  1.05s/it, loss=3.5249]
Training:  89%|████████▉ | 23499/26311 [6:59:35<41:56,  1.12it/s, loss=3.5249]
Training:  89%|████████▉ | 23499/26311 [6:59:37<41:56,  1.12it/s, loss=4.2998]
Training:  89%|████████▉ | 23500/26311 [6:59:37<49:33,  1.06s/it, loss=4.2998]
Training:  89%|████████▉ | 23500/26311 [6:59:38<49:33,  1.06s/it, loss=4.3929]
Training:  89%|████████▉ | 23501/26311 [6:59:38<46:44,  1.00it/s, loss=4.3929]
Training:  89%|████████▉ | 23501/26311 [6:59:39<46:44,  1.00it/s, loss=3.2097]
Training:  89%|████████▉ | 23502/26311 [6:59:39<46:08,  1.01it/s, loss=3.2097]
Training:  89%|████████▉ | 23502/26311 [6:59:40<46:08,  1.01it/s, loss=3.9853]
Training:  89%|████████▉ | 23503/26311 [6:59:40<53:45,  1.15s/it, loss=3.9853]
Training:  89%|████████▉ | 23503/26311 [6:59:41<53:45,  1.15s/it, loss=3.6128]
Training:  89%|████████▉ | 23504/26311 [6:59:41<51:51,  1.11s/it, loss=3.6128]
Training:  89%|████████▉ | 23504/26311 [6:59:43<51:51,  1.11s/it, loss=3.5760]
Training:  89%|████████▉ | 23505/26311 [6:59:43<1:07:59,  1.45s/it, loss=3.5760]
Training:  89%|████████▉ | 23505/26311 [6:59:44<1:07:59,  1.45s/it, loss=3.9686]
Training:  89%|████████▉ | 23506/26311 [6:59:44<59:04,  1.26s/it, loss=3.9686]  
Training:  89%|████████▉ | 23506/26311 [6:59:45<59:04,  1.26s/it, loss=3.8194]
Training:  89%|████████▉ | 23507/26311 [6:59:45<52:33,  1.12s/it, loss=3.8194]
Training:  89%|████████▉ | 23507/26311 [6:59:46<52:33,  1.12s/it, loss=3.5901]
Training:  89%|████████▉ | 23508/26311 [6:59:46<47:58,  1.03s/it, loss=3.5901]
Training:  89%|████████▉ | 23508/26311 [6:59:49<47:58,  1.03s/it, loss=3.5808]
Training:  89%|████████▉ | 23509/26311 [6:59:49<1:14:26,  1.59s/it, loss=3.5808]
Training:  89%|████████▉ | 23509/26311 [6:59:50<1:14:26,  1.59s/it, loss=3.9554]
Training:  89%|████████▉ | 23510/26311 [6:59:50<1:03:17,  1.36s/it, loss=3.9554]
Training:  89%|████████▉ | 23510/26311 [6:59:50<1:03:17,  1.36s/it, loss=3.3750]
Training:  89%|████████▉ | 23511/26311 [6:59:50<56:51,  1.22s/it, loss=3.3750]  
Training:  89%|████████▉ | 23511/26311 [6:59:51<56:51,  1.22s/it, loss=4.0804]
Training:  89%|████████▉ | 23512/26311 [6:59:51<50:41,  1.09s/it, loss=4.0804]
Training:  89%|████████▉ | 23512/26311 [6:59:52<50:41,  1.09s/it, loss=3.6571]
Training:  89%|████████▉ | 23513/26311 [6:59:52<47:53,  1.03s/it, loss=3.6571]
Training:  89%|████████▉ | 23513/26311 [6:59:53<47:53,  1.03s/it, loss=3.8254]
Training:  89%|████████▉ | 23514/26311 [6:59:53<45:15,  1.03it/s, loss=3.8254]
Training:  89%|████████▉ | 23514/26311 [6:59:54<45:15,  1.03it/s, loss=3.6088]
Training:  89%|████████▉ | 23515/26311 [6:59:54<43:59,  1.06it/s, loss=3.6088]
Training:  89%|████████▉ | 23515/26311 [6:59:55<43:59,  1.06it/s, loss=3.9755]
Training:  89%|████████▉ | 23516/26311 [6:59:55<40:30,  1.15it/s, loss=3.9755]
Training:  89%|████████▉ | 23516/26311 [6:59:55<40:30,  1.15it/s, loss=4.0588]
Training:  89%|████████▉ | 23517/26311 [6:59:55<38:05,  1.22it/s, loss=4.0588]
Training:  89%|████████▉ | 23517/26311 [6:59:56<38:05,  1.22it/s, loss=3.4646]
Training:  89%|████████▉ | 23518/26311 [6:59:56<39:55,  1.17it/s, loss=3.4646]
Training:  89%|████████▉ | 23518/26311 [6:59:57<39:55,  1.17it/s, loss=3.8577]
Training:  89%|████████▉ | 23519/26311 [6:59:57<40:36,  1.15it/s, loss=3.8577]
Training:  89%|████████▉ | 23519/26311 [6:59:58<40:36,  1.15it/s, loss=3.6376]
Training:  89%|████████▉ | 23520/26311 [6:59:58<43:38,  1.07it/s, loss=3.6376]
Training:  89%|████████▉ | 23520/26311 [6:59:59<43:38,  1.07it/s, loss=3.7622]
Training:  89%|████████▉ | 23521/26311 [6:59:59<43:13,  1.08it/s, loss=3.7622]
Training:  89%|████████▉ | 23521/26311 [7:00:00<43:13,  1.08it/s, loss=3.7077]
Training:  89%|████████▉ | 23522/26311 [7:00:00<42:33,  1.09it/s, loss=3.7077]
Training:  89%|████████▉ | 23522/26311 [7:00:01<42:33,  1.09it/s, loss=3.6657]
Training:  89%|████████▉ | 23523/26311 [7:00:01<40:04,  1.16it/s, loss=3.6657]
Training:  89%|████████▉ | 23523/26311 [7:00:01<40:04,  1.16it/s, loss=3.5085]
Training:  89%|████████▉ | 23524/26311 [7:00:01<38:09,  1.22it/s, loss=3.5085]
Training:  89%|████████▉ | 23524/26311 [7:00:02<38:09,  1.22it/s, loss=4.0147]
Training:  89%|████████▉ | 23525/26311 [7:00:02<38:51,  1.19it/s, loss=4.0147]
Training:  89%|████████▉ | 23525/26311 [7:00:03<38:51,  1.19it/s, loss=3.4758]
Training:  89%|████████▉ | 23526/26311 [7:00:03<44:00,  1.05it/s, loss=3.4758]
Training:  89%|████████▉ | 23526/26311 [7:00:04<44:00,  1.05it/s, loss=3.8379]
Training:  89%|████████▉ | 23527/26311 [7:00:04<41:15,  1.12it/s, loss=3.8379]
Training:  89%|████████▉ | 23527/26311 [7:00:06<41:15,  1.12it/s, loss=3.9066]
Training:  89%|████████▉ | 23528/26311 [7:00:06<47:18,  1.02s/it, loss=3.9066]
Training:  89%|████████▉ | 23528/26311 [7:00:07<47:18,  1.02s/it, loss=3.6000]
Training:  89%|████████▉ | 23529/26311 [7:00:07<46:38,  1.01s/it, loss=3.6000]
Training:  89%|████████▉ | 23529/26311 [7:00:08<46:38,  1.01s/it, loss=3.6088]
Training:  89%|████████▉ | 23530/26311 [7:00:08<49:02,  1.06s/it, loss=3.6088]
Training:  89%|████████▉ | 23530/26311 [7:00:09<49:02,  1.06s/it, loss=4.2611]
Training:  89%|████████▉ | 23531/26311 [7:00:09<54:58,  1.19s/it, loss=4.2611]
Training:  89%|████████▉ | 23531/26311 [7:00:10<54:58,  1.19s/it, loss=3.9656]
Training:  89%|████████▉ | 23532/26311 [7:00:10<50:00,  1.08s/it, loss=3.9656]
Training:  89%|████████▉ | 23532/26311 [7:00:15<50:00,  1.08s/it, loss=3.7408]
Training:  89%|████████▉ | 23533/26311 [7:00:15<1:47:33,  2.32s/it, loss=3.7408]
Training:  89%|████████▉ | 23533/26311 [7:00:16<1:47:33,  2.32s/it, loss=4.0049]
Training:  89%|████████▉ | 23534/26311 [7:00:16<1:25:01,  1.84s/it, loss=4.0049]
Training:  89%|████████▉ | 23534/26311 [7:00:17<1:25:01,  1.84s/it, loss=3.6460]
Training:  89%|████████▉ | 23535/26311 [7:00:17<1:15:55,  1.64s/it, loss=3.6460]
Training:  89%|████████▉ | 23535/26311 [7:00:18<1:15:55,  1.64s/it, loss=3.5971]
Training:  89%|████████▉ | 23536/26311 [7:00:18<1:03:16,  1.37s/it, loss=3.5971]
Training:  89%|████████▉ | 23536/26311 [7:00:19<1:03:16,  1.37s/it, loss=3.4475]
Training:  89%|████████▉ | 23537/26311 [7:00:19<58:40,  1.27s/it, loss=3.4475]  
Training:  89%|████████▉ | 23537/26311 [7:00:20<58:40,  1.27s/it, loss=3.9180]
Training:  89%|████████▉ | 23538/26311 [7:00:20<51:49,  1.12s/it, loss=3.9180]
Training:  89%|████████▉ | 23538/26311 [7:00:20<51:49,  1.12s/it, loss=4.1851]
Training:  89%|████████▉ | 23539/26311 [7:00:20<46:10,  1.00it/s, loss=4.1851]
Training:  89%|████████▉ | 23539/26311 [7:00:21<46:10,  1.00it/s, loss=3.3072]
Training:  89%|████████▉ | 23540/26311 [7:00:21<46:31,  1.01s/it, loss=3.3072]
Training:  89%|████████▉ | 23540/26311 [7:00:22<46:31,  1.01s/it, loss=4.0519]
Training:  89%|████████▉ | 23541/26311 [7:00:22<43:05,  1.07it/s, loss=4.0519]
Training:  89%|████████▉ | 23541/26311 [7:00:24<43:05,  1.07it/s, loss=3.3038]
Training:  89%|████████▉ | 23542/26311 [7:00:24<48:16,  1.05s/it, loss=3.3038]
Training:  89%|████████▉ | 23542/26311 [7:00:24<48:16,  1.05s/it, loss=4.7683]
Training:  89%|████████▉ | 23543/26311 [7:00:24<43:54,  1.05it/s, loss=4.7683]
Training:  89%|████████▉ | 23543/26311 [7:00:25<43:54,  1.05it/s, loss=3.4295]
Training:  89%|████████▉ | 23544/26311 [7:00:25<45:15,  1.02it/s, loss=3.4295]
Training:  89%|████████▉ | 23544/26311 [7:00:26<45:15,  1.02it/s, loss=4.4637]
Training:  89%|████████▉ | 23545/26311 [7:00:26<43:54,  1.05it/s, loss=4.4637]
Training:  89%|████████▉ | 23545/26311 [7:00:28<43:54,  1.05it/s, loss=3.4620]
Training:  89%|████████▉ | 23546/26311 [7:00:28<56:44,  1.23s/it, loss=3.4620]
Training:  89%|████████▉ | 23546/26311 [7:00:29<56:44,  1.23s/it, loss=4.1945]
Training:  89%|████████▉ | 23547/26311 [7:00:29<56:44,  1.23s/it, loss=4.1945]
Training:  89%|████████▉ | 23547/26311 [7:00:30<56:44,  1.23s/it, loss=4.1819]
Training:  89%|████████▉ | 23548/26311 [7:00:30<55:25,  1.20s/it, loss=4.1819]
Training:  89%|████████▉ | 23548/26311 [7:00:31<55:25,  1.20s/it, loss=4.0691]
Training:  90%|████████▉ | 23549/26311 [7:00:31<52:17,  1.14s/it, loss=4.0691]
Training:  90%|████████▉ | 23549/26311 [7:00:32<52:17,  1.14s/it, loss=3.3374]
Training:  90%|████████▉ | 23550/26311 [7:00:32<46:33,  1.01s/it, loss=3.3374]
Training:  90%|████████▉ | 23550/26311 [7:00:33<46:33,  1.01s/it, loss=3.5395]
Training:  90%|████████▉ | 23551/26311 [7:00:33<48:34,  1.06s/it, loss=3.5395]
Training:  90%|████████▉ | 23551/26311 [7:00:35<48:34,  1.06s/it, loss=3.6941]
Training:  90%|████████▉ | 23552/26311 [7:00:35<53:43,  1.17s/it, loss=3.6941]
Training:  90%|████████▉ | 23552/26311 [7:00:36<53:43,  1.17s/it, loss=4.2561]
Training:  90%|████████▉ | 23553/26311 [7:00:36<59:58,  1.30s/it, loss=4.2561]
Training:  90%|████████▉ | 23553/26311 [7:00:37<59:58,  1.30s/it, loss=3.2811]
Training:  90%|████████▉ | 23554/26311 [7:00:37<54:48,  1.19s/it, loss=3.2811]
Training:  90%|████████▉ | 23554/26311 [7:00:38<54:48,  1.19s/it, loss=4.0510]
Training:  90%|████████▉ | 23555/26311 [7:00:38<49:01,  1.07s/it, loss=4.0510]
Training:  90%|████████▉ | 23555/26311 [7:00:39<49:01,  1.07s/it, loss=3.8169]
Training:  90%|████████▉ | 23556/26311 [7:00:39<46:43,  1.02s/it, loss=3.8169]
Training:  90%|████████▉ | 23556/26311 [7:00:40<46:43,  1.02s/it, loss=3.9088]
Training:  90%|████████▉ | 23557/26311 [7:00:40<48:39,  1.06s/it, loss=3.9088]
Training:  90%|████████▉ | 23557/26311 [7:00:41<48:39,  1.06s/it, loss=3.7001]
Training:  90%|████████▉ | 23558/26311 [7:00:41<52:45,  1.15s/it, loss=3.7001]
Training:  90%|████████▉ | 23558/26311 [7:00:42<52:45,  1.15s/it, loss=3.7012]
Training:  90%|████████▉ | 23559/26311 [7:00:42<46:54,  1.02s/it, loss=3.7012]
Training:  90%|████████▉ | 23559/26311 [7:00:43<46:54,  1.02s/it, loss=4.1981]
Training:  90%|████████▉ | 23560/26311 [7:00:43<49:15,  1.07s/it, loss=4.1981]
Training:  90%|████████▉ | 23560/26311 [7:00:44<49:15,  1.07s/it, loss=3.2374]
Training:  90%|████████▉ | 23561/26311 [7:00:44<48:49,  1.07s/it, loss=3.2374]
Training:  90%|████████▉ | 23561/26311 [7:00:46<48:49,  1.07s/it, loss=4.0824]
Training:  90%|████████▉ | 23562/26311 [7:00:46<57:57,  1.26s/it, loss=4.0824]
Training:  90%|████████▉ | 23562/26311 [7:00:47<57:57,  1.26s/it, loss=3.4535]
Training:  90%|████████▉ | 23563/26311 [7:00:47<52:51,  1.15s/it, loss=3.4535]
Training:  90%|████████▉ | 23563/26311 [7:00:49<52:51,  1.15s/it, loss=3.9592]
Training:  90%|████████▉ | 23564/26311 [7:00:49<59:48,  1.31s/it, loss=3.9592]
Training:  90%|████████▉ | 23564/26311 [7:00:50<59:48,  1.31s/it, loss=3.5097]
Training:  90%|████████▉ | 23565/26311 [7:00:50<55:13,  1.21s/it, loss=3.5097]
Training:  90%|████████▉ | 23565/26311 [7:00:51<55:13,  1.21s/it, loss=3.9915]
Training:  90%|████████▉ | 23566/26311 [7:00:51<54:24,  1.19s/it, loss=3.9915]
Training:  90%|████████▉ | 23566/26311 [7:00:52<54:24,  1.19s/it, loss=3.8458]
Training:  90%|████████▉ | 23567/26311 [7:00:52<54:16,  1.19s/it, loss=3.8458]
Training:  90%|████████▉ | 23567/26311 [7:00:53<54:16,  1.19s/it, loss=3.7850]
Training:  90%|████████▉ | 23568/26311 [7:00:53<49:28,  1.08s/it, loss=3.7850]
Training:  90%|████████▉ | 23568/26311 [7:00:54<49:28,  1.08s/it, loss=3.5068]
Training:  90%|████████▉ | 23569/26311 [7:00:54<47:05,  1.03s/it, loss=3.5068]
Training:  90%|████████▉ | 23569/26311 [7:00:55<47:05,  1.03s/it, loss=4.0529]
Training:  90%|████████▉ | 23570/26311 [7:00:55<44:06,  1.04it/s, loss=4.0529]
Training:  90%|████████▉ | 23570/26311 [7:00:56<44:06,  1.04it/s, loss=3.6220]
Training:  90%|████████▉ | 23571/26311 [7:00:56<53:32,  1.17s/it, loss=3.6220]
Training:  90%|████████▉ | 23571/26311 [7:00:57<53:32,  1.17s/it, loss=3.5775]
Training:  90%|████████▉ | 23572/26311 [7:00:57<46:49,  1.03s/it, loss=3.5775]
Training:  90%|████████▉ | 23572/26311 [7:00:58<46:49,  1.03s/it, loss=3.9595]
Training:  90%|████████▉ | 23573/26311 [7:00:58<44:03,  1.04it/s, loss=3.9595]
Training:  90%|████████▉ | 23573/26311 [7:00:58<44:03,  1.04it/s, loss=3.8915]
Training:  90%|████████▉ | 23574/26311 [7:00:58<41:00,  1.11it/s, loss=3.8915]
Training:  90%|████████▉ | 23574/26311 [7:01:00<41:00,  1.11it/s, loss=3.7928]
Training:  90%|████████▉ | 23575/26311 [7:01:00<42:45,  1.07it/s, loss=3.7928]
Training:  90%|████████▉ | 23575/26311 [7:01:02<42:45,  1.07it/s, loss=3.8105]
Training:  90%|████████▉ | 23576/26311 [7:01:02<58:15,  1.28s/it, loss=3.8105]
Training:  90%|████████▉ | 23576/26311 [7:01:03<58:15,  1.28s/it, loss=4.2768]
Training:  90%|████████▉ | 23577/26311 [7:01:03<1:00:42,  1.33s/it, loss=4.2768]
Training:  90%|████████▉ | 23577/26311 [7:01:04<1:00:42,  1.33s/it, loss=4.3429]
Training:  90%|████████▉ | 23578/26311 [7:01:04<1:00:29,  1.33s/it, loss=4.3429]
Training:  90%|████████▉ | 23578/26311 [7:01:05<1:00:29,  1.33s/it, loss=4.1738]
Training:  90%|████████▉ | 23579/26311 [7:01:05<50:37,  1.11s/it, loss=4.1738]  
Training:  90%|████████▉ | 23579/26311 [7:01:06<50:37,  1.11s/it, loss=3.8443]
Training:  90%|████████▉ | 23580/26311 [7:01:06<48:23,  1.06s/it, loss=3.8443]
Training:  90%|████████▉ | 23580/26311 [7:01:07<48:23,  1.06s/it, loss=3.5065]
Training:  90%|████████▉ | 23581/26311 [7:01:07<46:06,  1.01s/it, loss=3.5065]
Training:  90%|████████▉ | 23581/26311 [7:01:08<46:06,  1.01s/it, loss=4.1441]
Training:  90%|████████▉ | 23582/26311 [7:01:08<44:17,  1.03it/s, loss=4.1441]
Training:  90%|████████▉ | 23582/26311 [7:01:09<44:17,  1.03it/s, loss=3.8864]
Training:  90%|████████▉ | 23583/26311 [7:01:09<43:24,  1.05it/s, loss=3.8864]
Training:  90%|████████▉ | 23583/26311 [7:01:09<43:24,  1.05it/s, loss=3.2013]
Training:  90%|████████▉ | 23584/26311 [7:01:09<40:36,  1.12it/s, loss=3.2013]
Training:  90%|████████▉ | 23584/26311 [7:01:10<40:36,  1.12it/s, loss=3.9375]
Training:  90%|████████▉ | 23585/26311 [7:01:10<37:17,  1.22it/s, loss=3.9375]
Training:  90%|████████▉ | 23585/26311 [7:01:11<37:17,  1.22it/s, loss=3.2860]
Training:  90%|████████▉ | 23586/26311 [7:01:11<41:16,  1.10it/s, loss=3.2860]
Training:  90%|████████▉ | 23586/26311 [7:01:12<41:16,  1.10it/s, loss=3.8642]
Training:  90%|████████▉ | 23587/26311 [7:01:12<46:57,  1.03s/it, loss=3.8642]
Training:  90%|████████▉ | 23587/26311 [7:01:13<46:57,  1.03s/it, loss=4.0073]
Training:  90%|████████▉ | 23588/26311 [7:01:13<44:14,  1.03it/s, loss=4.0073]
Training:  90%|████████▉ | 23588/26311 [7:01:14<44:14,  1.03it/s, loss=3.3988]
Training:  90%|████████▉ | 23589/26311 [7:01:14<43:36,  1.04it/s, loss=3.3988]
Training:  90%|████████▉ | 23589/26311 [7:01:16<43:36,  1.04it/s, loss=3.7336]
Training:  90%|████████▉ | 23590/26311 [7:01:16<51:39,  1.14s/it, loss=3.7336]
Training:  90%|████████▉ | 23590/26311 [7:01:17<51:39,  1.14s/it, loss=3.6065]
Training:  90%|████████▉ | 23591/26311 [7:01:17<48:19,  1.07s/it, loss=3.6065]
Training:  90%|████████▉ | 23591/26311 [7:01:18<48:19,  1.07s/it, loss=3.8433]
Training:  90%|████████▉ | 23592/26311 [7:01:18<48:04,  1.06s/it, loss=3.8433]
Training:  90%|████████▉ | 23592/26311 [7:01:19<48:04,  1.06s/it, loss=3.4519]
Training:  90%|████████▉ | 23593/26311 [7:01:19<57:06,  1.26s/it, loss=3.4519]
Training:  90%|████████▉ | 23593/26311 [7:01:20<57:06,  1.26s/it, loss=3.8298]
Training:  90%|████████▉ | 23594/26311 [7:01:20<53:06,  1.17s/it, loss=3.8298]
Training:  90%|████████▉ | 23594/26311 [7:01:22<53:06,  1.17s/it, loss=3.4538]
Training:  90%|████████▉ | 23595/26311 [7:01:22<56:47,  1.25s/it, loss=3.4538]
Training:  90%|████████▉ | 23595/26311 [7:01:23<56:47,  1.25s/it, loss=3.9459]
Training:  90%|████████▉ | 23596/26311 [7:01:23<50:12,  1.11s/it, loss=3.9459]
Training:  90%|████████▉ | 23596/26311 [7:01:23<50:12,  1.11s/it, loss=3.3571]
Training:  90%|████████▉ | 23597/26311 [7:01:23<44:59,  1.01it/s, loss=3.3571]
Training:  90%|████████▉ | 23597/26311 [7:01:25<44:59,  1.01it/s, loss=4.3370]
Training:  90%|████████▉ | 23598/26311 [7:01:25<51:29,  1.14s/it, loss=4.3370]
Training:  90%|████████▉ | 23598/26311 [7:01:26<51:29,  1.14s/it, loss=4.0069]
Training:  90%|████████▉ | 23599/26311 [7:01:26<52:09,  1.15s/it, loss=4.0069]
Training:  90%|████████▉ | 23599/26311 [7:01:27<52:09,  1.15s/it, loss=3.3782]
Training:  90%|████████▉ | 23600/26311 [7:01:27<49:19,  1.09s/it, loss=3.3782]
Training:  90%|████████▉ | 23600/26311 [7:01:28<49:19,  1.09s/it, loss=3.4370]
Training:  90%|████████▉ | 23601/26311 [7:01:28<45:02,  1.00it/s, loss=3.4370]
Training:  90%|████████▉ | 23601/26311 [7:01:29<45:02,  1.00it/s, loss=3.3955]
Training:  90%|████████▉ | 23602/26311 [7:01:29<52:17,  1.16s/it, loss=3.3955]
Training:  90%|████████▉ | 23602/26311 [7:01:30<52:17,  1.16s/it, loss=3.7428]
Training:  90%|████████▉ | 23603/26311 [7:01:30<49:00,  1.09s/it, loss=3.7428]
Training:  90%|████████▉ | 23603/26311 [7:01:32<49:00,  1.09s/it, loss=3.5177]
Training:  90%|████████▉ | 23604/26311 [7:01:32<52:57,  1.17s/it, loss=3.5177]
Training:  90%|████████▉ | 23604/26311 [7:01:33<52:57,  1.17s/it, loss=3.6875]
Training:  90%|████████▉ | 23605/26311 [7:01:33<50:34,  1.12s/it, loss=3.6875]
Training:  90%|████████▉ | 23605/26311 [7:01:34<50:34,  1.12s/it, loss=3.6259]
Training:  90%|████████▉ | 23606/26311 [7:01:34<48:13,  1.07s/it, loss=3.6259]
Training:  90%|████████▉ | 23606/26311 [7:01:34<48:13,  1.07s/it, loss=3.6213]
Training:  90%|████████▉ | 23607/26311 [7:01:34<45:27,  1.01s/it, loss=3.6213]
Training:  90%|████████▉ | 23607/26311 [7:01:36<45:27,  1.01s/it, loss=4.2410]
Training:  90%|████████▉ | 23608/26311 [7:01:36<57:32,  1.28s/it, loss=4.2410]
Training:  90%|████████▉ | 23608/26311 [7:01:37<57:32,  1.28s/it, loss=3.8379]
Training:  90%|████████▉ | 23609/26311 [7:01:37<50:46,  1.13s/it, loss=3.8379]
Training:  90%|████████▉ | 23609/26311 [7:01:38<50:46,  1.13s/it, loss=3.5096]
Training:  90%|████████▉ | 23610/26311 [7:01:38<47:37,  1.06s/it, loss=3.5096]
Training:  90%|████████▉ | 23610/26311 [7:01:39<47:37,  1.06s/it, loss=3.4196]
Training:  90%|████████▉ | 23611/26311 [7:01:39<43:39,  1.03it/s, loss=3.4196]
Training:  90%|████████▉ | 23611/26311 [7:01:40<43:39,  1.03it/s, loss=3.3155]
Training:  90%|████████▉ | 23612/26311 [7:01:40<46:07,  1.03s/it, loss=3.3155]
Training:  90%|████████▉ | 23612/26311 [7:01:41<46:07,  1.03s/it, loss=4.2532]
Training:  90%|████████▉ | 23613/26311 [7:01:41<41:11,  1.09it/s, loss=4.2532]
Training:  90%|████████▉ | 23613/26311 [7:01:43<41:11,  1.09it/s, loss=3.6918]
Training:  90%|████████▉ | 23614/26311 [7:01:43<55:19,  1.23s/it, loss=3.6918]
Training:  90%|████████▉ | 23614/26311 [7:01:43<55:19,  1.23s/it, loss=4.3284]
Training:  90%|████████▉ | 23615/26311 [7:01:43<49:20,  1.10s/it, loss=4.3284]
Training:  90%|████████▉ | 23615/26311 [7:01:44<49:20,  1.10s/it, loss=3.9177]
Training:  90%|████████▉ | 23616/26311 [7:01:44<45:24,  1.01s/it, loss=3.9177]
Training:  90%|████████▉ | 23616/26311 [7:01:45<45:24,  1.01s/it, loss=3.8442]
Training:  90%|████████▉ | 23617/26311 [7:01:45<48:38,  1.08s/it, loss=3.8442]
Training:  90%|████████▉ | 23617/26311 [7:01:47<48:38,  1.08s/it, loss=4.0464]
Training:  90%|████████▉ | 23618/26311 [7:01:47<50:18,  1.12s/it, loss=4.0464]
Training:  90%|████████▉ | 23618/26311 [7:01:48<50:18,  1.12s/it, loss=3.9233]
Training:  90%|████████▉ | 23619/26311 [7:01:48<47:39,  1.06s/it, loss=3.9233]
Training:  90%|████████▉ | 23619/26311 [7:01:48<47:39,  1.06s/it, loss=3.5227]
Training:  90%|████████▉ | 23620/26311 [7:01:48<43:20,  1.03it/s, loss=3.5227]
Training:  90%|████████▉ | 23620/26311 [7:01:50<43:20,  1.03it/s, loss=3.7604]
Training:  90%|████████▉ | 23621/26311 [7:01:50<51:20,  1.15s/it, loss=3.7604]
Training:  90%|████████▉ | 23621/26311 [7:01:51<51:20,  1.15s/it, loss=3.7456]
Training:  90%|████████▉ | 23622/26311 [7:01:51<46:35,  1.04s/it, loss=3.7456]
Training:  90%|████████▉ | 23622/26311 [7:01:51<46:35,  1.04s/it, loss=3.4343]
Training:  90%|████████▉ | 23623/26311 [7:01:51<41:59,  1.07it/s, loss=3.4343]
Training:  90%|████████▉ | 23623/26311 [7:01:52<41:59,  1.07it/s, loss=3.9639]
Training:  90%|████████▉ | 23624/26311 [7:01:52<39:33,  1.13it/s, loss=3.9639]
Training:  90%|████████▉ | 23624/26311 [7:01:53<39:33,  1.13it/s, loss=3.6540]
Training:  90%|████████▉ | 23625/26311 [7:01:53<44:08,  1.01it/s, loss=3.6540]
Training:  90%|████████▉ | 23625/26311 [7:01:54<44:08,  1.01it/s, loss=3.4873]
Training:  90%|████████▉ | 23626/26311 [7:01:54<41:07,  1.09it/s, loss=3.4873]
Training:  90%|████████▉ | 23626/26311 [7:01:55<41:07,  1.09it/s, loss=3.9103]
Training:  90%|████████▉ | 23627/26311 [7:01:55<39:13,  1.14it/s, loss=3.9103]
Training:  90%|████████▉ | 23627/26311 [7:01:55<39:13,  1.14it/s, loss=3.8985]
Training:  90%|████████▉ | 23628/26311 [7:01:55<36:19,  1.23it/s, loss=3.8985]
Training:  90%|████████▉ | 23628/26311 [7:01:56<36:19,  1.23it/s, loss=3.7591]
Training:  90%|████████▉ | 23629/26311 [7:01:56<37:31,  1.19it/s, loss=3.7591]
Training:  90%|████████▉ | 23629/26311 [7:01:58<37:31,  1.19it/s, loss=3.5517]
Training:  90%|████████▉ | 23630/26311 [7:01:58<42:43,  1.05it/s, loss=3.5517]
Training:  90%|████████▉ | 23630/26311 [7:01:59<42:43,  1.05it/s, loss=3.6747]
Training:  90%|████████▉ | 23631/26311 [7:01:59<43:31,  1.03it/s, loss=3.6747]
Training:  90%|████████▉ | 23631/26311 [7:02:00<43:31,  1.03it/s, loss=3.8566]
Training:  90%|████████▉ | 23632/26311 [7:02:00<44:08,  1.01it/s, loss=3.8566]
Training:  90%|████████▉ | 23632/26311 [7:02:01<44:08,  1.01it/s, loss=3.2142]
Training:  90%|████████▉ | 23633/26311 [7:02:01<47:13,  1.06s/it, loss=3.2142]
Training:  90%|████████▉ | 23633/26311 [7:02:02<47:13,  1.06s/it, loss=3.7978]
Training:  90%|████████▉ | 23634/26311 [7:02:02<43:09,  1.03it/s, loss=3.7978]
Training:  90%|████████▉ | 23634/26311 [7:02:03<43:09,  1.03it/s, loss=4.0841]
Training:  90%|████████▉ | 23635/26311 [7:02:03<43:47,  1.02it/s, loss=4.0841]
Training:  90%|████████▉ | 23635/26311 [7:02:03<43:47,  1.02it/s, loss=3.9023]
Training:  90%|████████▉ | 23636/26311 [7:02:03<39:52,  1.12it/s, loss=3.9023]
Training:  90%|████████▉ | 23636/26311 [7:02:04<39:52,  1.12it/s, loss=3.9637]
Training:  90%|████████▉ | 23637/26311 [7:02:04<36:42,  1.21it/s, loss=3.9637]
Training:  90%|████████▉ | 23637/26311 [7:02:05<36:42,  1.21it/s, loss=3.5255]
Training:  90%|████████▉ | 23638/26311 [7:02:05<35:31,  1.25it/s, loss=3.5255]
Training:  90%|████████▉ | 23638/26311 [7:02:06<35:31,  1.25it/s, loss=3.6272]
Training:  90%|████████▉ | 23639/26311 [7:02:06<35:10,  1.27it/s, loss=3.6272]
Training:  90%|████████▉ | 23639/26311 [7:02:06<35:10,  1.27it/s, loss=3.6362]
Training:  90%|████████▉ | 23640/26311 [7:02:06<37:50,  1.18it/s, loss=3.6362]
Training:  90%|████████▉ | 23640/26311 [7:02:07<37:50,  1.18it/s, loss=3.6827]
Training:  90%|████████▉ | 23641/26311 [7:02:07<36:32,  1.22it/s, loss=3.6827]
Training:  90%|████████▉ | 23641/26311 [7:02:08<36:32,  1.22it/s, loss=4.0393]
Training:  90%|████████▉ | 23642/26311 [7:02:08<36:11,  1.23it/s, loss=4.0393]
Training:  90%|████████▉ | 23642/26311 [7:02:09<36:11,  1.23it/s, loss=3.5933]
Training:  90%|████████▉ | 23643/26311 [7:02:09<35:23,  1.26it/s, loss=3.5933]
Training:  90%|████████▉ | 23643/26311 [7:02:10<35:23,  1.26it/s, loss=3.5947]
Training:  90%|████████▉ | 23644/26311 [7:02:10<41:47,  1.06it/s, loss=3.5947]
Training:  90%|████████▉ | 23644/26311 [7:02:11<41:47,  1.06it/s, loss=3.9185]
Training:  90%|████████▉ | 23645/26311 [7:02:11<42:38,  1.04it/s, loss=3.9185]
Training:  90%|████████▉ | 23645/26311 [7:02:12<42:38,  1.04it/s, loss=3.5241]
Training:  90%|████████▉ | 23646/26311 [7:02:12<42:20,  1.05it/s, loss=3.5241]
Training:  90%|████████▉ | 23646/26311 [7:02:14<42:20,  1.05it/s, loss=3.9218]
Training:  90%|████████▉ | 23647/26311 [7:02:14<58:58,  1.33s/it, loss=3.9218]
Training:  90%|████████▉ | 23647/26311 [7:02:15<58:58,  1.33s/it, loss=3.8024]
Training:  90%|████████▉ | 23648/26311 [7:02:15<53:42,  1.21s/it, loss=3.8024]
Training:  90%|████████▉ | 23648/26311 [7:02:16<53:42,  1.21s/it, loss=3.6037]
Training:  90%|████████▉ | 23649/26311 [7:02:16<50:46,  1.14s/it, loss=3.6037]
Training:  90%|████████▉ | 23649/26311 [7:02:17<50:46,  1.14s/it, loss=4.0500]
Training:  90%|████████▉ | 23650/26311 [7:02:17<51:02,  1.15s/it, loss=4.0500]
Training:  90%|████████▉ | 23650/26311 [7:02:18<51:02,  1.15s/it, loss=3.4393]
Training:  90%|████████▉ | 23651/26311 [7:02:18<48:53,  1.10s/it, loss=3.4393]
Training:  90%|████████▉ | 23651/26311 [7:02:19<48:53,  1.10s/it, loss=4.0054]
Training:  90%|████████▉ | 23652/26311 [7:02:19<43:30,  1.02it/s, loss=4.0054]
Training:  90%|████████▉ | 23652/26311 [7:02:20<43:30,  1.02it/s, loss=4.0210]
Training:  90%|████████▉ | 23653/26311 [7:02:20<42:57,  1.03it/s, loss=4.0210]
Training:  90%|████████▉ | 23653/26311 [7:02:21<42:57,  1.03it/s, loss=3.3457]
Training:  90%|████████▉ | 23654/26311 [7:02:21<43:42,  1.01it/s, loss=3.3457]
Training:  90%|████████▉ | 23654/26311 [7:02:22<43:42,  1.01it/s, loss=3.7119]
Training:  90%|████████▉ | 23655/26311 [7:02:22<50:38,  1.14s/it, loss=3.7119]
Training:  90%|████████▉ | 23655/26311 [7:02:23<50:38,  1.14s/it, loss=3.9238]
Training:  90%|████████▉ | 23656/26311 [7:02:23<44:52,  1.01s/it, loss=3.9238]
Training:  90%|████████▉ | 23656/26311 [7:02:24<44:52,  1.01s/it, loss=3.6381]
Training:  90%|████████▉ | 23657/26311 [7:02:24<42:42,  1.04it/s, loss=3.6381]
Training:  90%|████████▉ | 23657/26311 [7:02:25<42:42,  1.04it/s, loss=3.2848]
Training:  90%|████████▉ | 23658/26311 [7:02:25<48:20,  1.09s/it, loss=3.2848]
Training:  90%|████████▉ | 23658/26311 [7:02:26<48:20,  1.09s/it, loss=3.9945]
Training:  90%|████████▉ | 23659/26311 [7:02:26<43:56,  1.01it/s, loss=3.9945]
Training:  90%|████████▉ | 23659/26311 [7:02:27<43:56,  1.01it/s, loss=4.3936]
Training:  90%|████████▉ | 23660/26311 [7:02:27<41:04,  1.08it/s, loss=4.3936]
Training:  90%|████████▉ | 23660/26311 [7:02:28<41:04,  1.08it/s, loss=4.0533]
Training:  90%|████████▉ | 23661/26311 [7:02:28<38:21,  1.15it/s, loss=4.0533]
Training:  90%|████████▉ | 23661/26311 [7:02:29<38:21,  1.15it/s, loss=3.6916]
Training:  90%|████████▉ | 23662/26311 [7:02:29<39:00,  1.13it/s, loss=3.6916]
Training:  90%|████████▉ | 23662/26311 [7:02:30<39:00,  1.13it/s, loss=3.5223]
Training:  90%|████████▉ | 23663/26311 [7:02:30<48:50,  1.11s/it, loss=3.5223]
Training:  90%|████████▉ | 23663/26311 [7:02:31<48:50,  1.11s/it, loss=3.8795]
Training:  90%|████████▉ | 23664/26311 [7:02:31<45:51,  1.04s/it, loss=3.8795]
Training:  90%|████████▉ | 23664/26311 [7:02:32<45:51,  1.04s/it, loss=3.8535]
Training:  90%|████████▉ | 23665/26311 [7:02:32<41:50,  1.05it/s, loss=3.8535]
Training:  90%|████████▉ | 23665/26311 [7:02:33<41:50,  1.05it/s, loss=4.0732]
Training:  90%|████████▉ | 23666/26311 [7:02:33<38:08,  1.16it/s, loss=4.0732]
Training:  90%|████████▉ | 23666/26311 [7:02:33<38:08,  1.16it/s, loss=3.9553]
Training:  90%|████████▉ | 23667/26311 [7:02:33<35:21,  1.25it/s, loss=3.9553]
Training:  90%|████████▉ | 23667/26311 [7:02:35<35:21,  1.25it/s, loss=3.8537]
Training:  90%|████████▉ | 23668/26311 [7:02:35<49:57,  1.13s/it, loss=3.8537]
Training:  90%|████████▉ | 23668/26311 [7:02:36<49:57,  1.13s/it, loss=3.9122]
Training:  90%|████████▉ | 23669/26311 [7:02:36<42:34,  1.03it/s, loss=3.9122]
Training:  90%|████████▉ | 23669/26311 [7:02:37<42:34,  1.03it/s, loss=4.0353]
Training:  90%|████████▉ | 23670/26311 [7:02:37<41:36,  1.06it/s, loss=4.0353]
Training:  90%|████████▉ | 23670/26311 [7:02:38<41:36,  1.06it/s, loss=3.9016]
Training:  90%|████████▉ | 23671/26311 [7:02:38<42:35,  1.03it/s, loss=3.9016]
Training:  90%|████████▉ | 23671/26311 [7:02:39<42:35,  1.03it/s, loss=4.1369]
Training:  90%|████████▉ | 23672/26311 [7:02:39<42:37,  1.03it/s, loss=4.1369]
Training:  90%|████████▉ | 23672/26311 [7:02:40<42:37,  1.03it/s, loss=3.7939]
Training:  90%|████████▉ | 23673/26311 [7:02:40<44:05,  1.00s/it, loss=3.7939]
Training:  90%|████████▉ | 23673/26311 [7:02:40<44:05,  1.00s/it, loss=3.7924]
Training:  90%|████████▉ | 23674/26311 [7:02:40<41:45,  1.05it/s, loss=3.7924]
Training:  90%|████████▉ | 23674/26311 [7:02:42<41:45,  1.05it/s, loss=3.3207]
Training:  90%|████████▉ | 23675/26311 [7:02:42<49:09,  1.12s/it, loss=3.3207]
Training:  90%|████████▉ | 23675/26311 [7:02:43<49:09,  1.12s/it, loss=4.4435]
Training:  90%|████████▉ | 23676/26311 [7:02:43<44:24,  1.01s/it, loss=4.4435]
Training:  90%|████████▉ | 23676/26311 [7:02:44<44:24,  1.01s/it, loss=3.3634]
Training:  90%|████████▉ | 23677/26311 [7:02:44<43:29,  1.01it/s, loss=3.3634]
Training:  90%|████████▉ | 23677/26311 [7:02:45<43:29,  1.01it/s, loss=3.4185]
Training:  90%|████████▉ | 23678/26311 [7:02:45<41:04,  1.07it/s, loss=3.4185]
Training:  90%|████████▉ | 23678/26311 [7:02:45<41:04,  1.07it/s, loss=4.0841]
Training:  90%|████████▉ | 23679/26311 [7:02:45<39:38,  1.11it/s, loss=4.0841]
Training:  90%|████████▉ | 23679/26311 [7:02:50<39:38,  1.11it/s, loss=4.0329]
Training:  90%|█████████ | 23680/26311 [7:02:50<1:29:13,  2.03s/it, loss=4.0329]
Training:  90%|█████████ | 23680/26311 [7:02:51<1:29:13,  2.03s/it, loss=4.2255]
Training:  90%|█████████ | 23681/26311 [7:02:51<1:14:48,  1.71s/it, loss=4.2255]
Training:  90%|█████████ | 23681/26311 [7:02:52<1:14:48,  1.71s/it, loss=3.9154]
Training:  90%|█████████ | 23682/26311 [7:02:52<1:07:29,  1.54s/it, loss=3.9154]
Training:  90%|█████████ | 23682/26311 [7:02:53<1:07:29,  1.54s/it, loss=3.3457]
Training:  90%|█████████ | 23683/26311 [7:02:53<1:03:32,  1.45s/it, loss=3.3457]
Training:  90%|█████████ | 23683/26311 [7:02:55<1:03:32,  1.45s/it, loss=3.8940]
Training:  90%|█████████ | 23684/26311 [7:02:55<1:06:52,  1.53s/it, loss=3.8940]
Training:  90%|█████████ | 23684/26311 [7:02:56<1:06:52,  1.53s/it, loss=4.1406]
Training:  90%|█████████ | 23685/26311 [7:02:56<1:03:43,  1.46s/it, loss=4.1406]
Training:  90%|█████████ | 23685/26311 [7:02:57<1:03:43,  1.46s/it, loss=3.9816]
Training:  90%|█████████ | 23686/26311 [7:02:57<54:12,  1.24s/it, loss=3.9816]  
Training:  90%|█████████ | 23686/26311 [7:02:58<54:12,  1.24s/it, loss=4.0101]
Training:  90%|█████████ | 23687/26311 [7:02:58<48:20,  1.11s/it, loss=4.0101]
Training:  90%|█████████ | 23687/26311 [7:02:59<48:20,  1.11s/it, loss=3.5904]
Training:  90%|█████████ | 23688/26311 [7:02:59<48:21,  1.11s/it, loss=3.5904]
Training:  90%|█████████ | 23688/26311 [7:03:00<48:21,  1.11s/it, loss=3.9931]
Training:  90%|█████████ | 23689/26311 [7:03:00<47:21,  1.08s/it, loss=3.9931]
Training:  90%|█████████ | 23689/26311 [7:03:01<47:21,  1.08s/it, loss=3.8170]
Training:  90%|█████████ | 23690/26311 [7:03:01<47:09,  1.08s/it, loss=3.8170]
Training:  90%|█████████ | 23690/26311 [7:03:02<47:09,  1.08s/it, loss=4.1024]
Training:  90%|█████████ | 23691/26311 [7:03:02<45:10,  1.03s/it, loss=4.1024]
Training:  90%|█████████ | 23691/26311 [7:03:03<45:10,  1.03s/it, loss=3.2382]
Training:  90%|█████████ | 23692/26311 [7:03:03<49:37,  1.14s/it, loss=3.2382]
Training:  90%|█████████ | 23692/26311 [7:03:04<49:37,  1.14s/it, loss=4.0991]
Training:  90%|█████████ | 23693/26311 [7:03:04<43:11,  1.01it/s, loss=4.0991]
Training:  90%|█████████ | 23693/26311 [7:03:06<43:11,  1.01it/s, loss=3.9709]
Training:  90%|█████████ | 23694/26311 [7:03:06<50:24,  1.16s/it, loss=3.9709]
Training:  90%|█████████ | 23694/26311 [7:03:07<50:24,  1.16s/it, loss=3.7969]
Training:  90%|█████████ | 23695/26311 [7:03:07<48:02,  1.10s/it, loss=3.7969]
Training:  90%|█████████ | 23695/26311 [7:03:07<48:02,  1.10s/it, loss=3.5604]
Training:  90%|█████████ | 23696/26311 [7:03:07<42:10,  1.03it/s, loss=3.5604]
Training:  90%|█████████ | 23696/26311 [7:03:08<42:10,  1.03it/s, loss=3.9779]
Training:  90%|█████████ | 23697/26311 [7:03:08<38:20,  1.14it/s, loss=3.9779]
Training:  90%|█████████ | 23697/26311 [7:03:09<38:20,  1.14it/s, loss=4.1480]
Training:  90%|█████████ | 23698/26311 [7:03:09<37:52,  1.15it/s, loss=4.1480]
Training:  90%|█████████ | 23698/26311 [7:03:10<37:52,  1.15it/s, loss=3.9036]
Training:  90%|█████████ | 23699/26311 [7:03:10<39:38,  1.10it/s, loss=3.9036]
Training:  90%|█████████ | 23699/26311 [7:03:11<39:38,  1.10it/s, loss=4.2128]
Training:  90%|█████████ | 23700/26311 [7:03:11<39:41,  1.10it/s, loss=4.2128]
Training:  90%|█████████ | 23700/26311 [7:03:11<39:41,  1.10it/s, loss=4.1137]
Training:  90%|█████████ | 23701/26311 [7:03:11<36:54,  1.18it/s, loss=4.1137]
Training:  90%|█████████ | 23701/26311 [7:03:12<36:54,  1.18it/s, loss=3.4898]
Training:  90%|█████████ | 23702/26311 [7:03:12<33:58,  1.28it/s, loss=3.4898]
Training:  90%|█████████ | 23702/26311 [7:03:13<33:58,  1.28it/s, loss=3.7397]
Training:  90%|█████████ | 23703/26311 [7:03:13<41:11,  1.06it/s, loss=3.7397]
Training:  90%|█████████ | 23703/26311 [7:03:14<41:11,  1.06it/s, loss=3.2983]
Training:  90%|█████████ | 23704/26311 [7:03:14<43:26,  1.00it/s, loss=3.2983]
Training:  90%|█████████ | 23704/26311 [7:03:16<43:26,  1.00it/s, loss=4.4071]
Training:  90%|█████████ | 23705/26311 [7:03:16<54:17,  1.25s/it, loss=4.4071]
Training:  90%|█████████ | 23705/26311 [7:03:17<54:17,  1.25s/it, loss=3.6806]
Training:  90%|█████████ | 23706/26311 [7:03:17<50:42,  1.17s/it, loss=3.6806]
Training:  90%|█████████ | 23706/26311 [7:03:18<50:42,  1.17s/it, loss=3.9778]
Training:  90%|█████████ | 23707/26311 [7:03:18<43:33,  1.00s/it, loss=3.9778]
Training:  90%|█████████ | 23707/26311 [7:03:19<43:33,  1.00s/it, loss=3.4560]
Training:  90%|█████████ | 23708/26311 [7:03:19<44:48,  1.03s/it, loss=3.4560]
Training:  90%|█████████ | 23708/26311 [7:03:20<44:48,  1.03s/it, loss=3.9404]
Training:  90%|█████████ | 23709/26311 [7:03:20<48:06,  1.11s/it, loss=3.9404]
Training:  90%|█████████ | 23709/26311 [7:03:21<48:06,  1.11s/it, loss=3.8485]
Training:  90%|█████████ | 23710/26311 [7:03:21<44:00,  1.02s/it, loss=3.8485]
Training:  90%|█████████ | 23710/26311 [7:03:22<44:00,  1.02s/it, loss=3.5429]
Training:  90%|█████████ | 23711/26311 [7:03:22<42:01,  1.03it/s, loss=3.5429]
Training:  90%|█████████ | 23711/26311 [7:03:23<42:01,  1.03it/s, loss=3.8055]
Training:  90%|█████████ | 23712/26311 [7:03:23<40:27,  1.07it/s, loss=3.8055]
Training:  90%|█████████ | 23712/26311 [7:03:24<40:27,  1.07it/s, loss=3.4453]
Training:  90%|█████████ | 23713/26311 [7:03:24<39:09,  1.11it/s, loss=3.4453]
Training:  90%|█████████ | 23713/26311 [7:03:25<39:09,  1.11it/s, loss=2.9957]
Training:  90%|█████████ | 23714/26311 [7:03:25<48:02,  1.11s/it, loss=2.9957]
Training:  90%|█████████ | 23714/26311 [7:03:27<48:02,  1.11s/it, loss=3.6941]
Training:  90%|█████████ | 23715/26311 [7:03:27<55:48,  1.29s/it, loss=3.6941]
Training:  90%|█████████ | 23715/26311 [7:03:28<55:48,  1.29s/it, loss=3.9736]
Training:  90%|█████████ | 23716/26311 [7:03:28<47:22,  1.10s/it, loss=3.9736]
Training:  90%|█████████ | 23716/26311 [7:03:29<47:22,  1.10s/it, loss=3.2187]
Training:  90%|█████████ | 23717/26311 [7:03:29<49:49,  1.15s/it, loss=3.2187]
Training:  90%|█████████ | 23717/26311 [7:03:30<49:49,  1.15s/it, loss=3.9591]
Training:  90%|█████████ | 23718/26311 [7:03:30<43:53,  1.02s/it, loss=3.9591]
Training:  90%|█████████ | 23718/26311 [7:03:30<43:53,  1.02s/it, loss=4.1249]
Training:  90%|█████████ | 23719/26311 [7:03:30<42:39,  1.01it/s, loss=4.1249]
Training:  90%|█████████ | 23719/26311 [7:03:32<42:39,  1.01it/s, loss=3.6288]
Training:  90%|█████████ | 23720/26311 [7:03:32<46:14,  1.07s/it, loss=3.6288]
Training:  90%|█████████ | 23720/26311 [7:03:33<46:14,  1.07s/it, loss=3.8419]
Training:  90%|█████████ | 23721/26311 [7:03:33<45:57,  1.06s/it, loss=3.8419]
Training:  90%|█████████ | 23721/26311 [7:03:34<45:57,  1.06s/it, loss=3.4215]
Training:  90%|█████████ | 23722/26311 [7:03:34<42:19,  1.02it/s, loss=3.4215]
Training:  90%|█████████ | 23722/26311 [7:03:34<42:19,  1.02it/s, loss=4.4050]
Training:  90%|█████████ | 23723/26311 [7:03:34<41:39,  1.04it/s, loss=4.4050]
Training:  90%|█████████ | 23723/26311 [7:03:36<41:39,  1.04it/s, loss=3.9355]
Training:  90%|█████████ | 23724/26311 [7:03:36<47:25,  1.10s/it, loss=3.9355]
Training:  90%|█████████ | 23724/26311 [7:03:37<47:25,  1.10s/it, loss=3.8715]
Training:  90%|█████████ | 23725/26311 [7:03:37<44:26,  1.03s/it, loss=3.8715]
Training:  90%|█████████ | 23725/26311 [7:03:38<44:26,  1.03s/it, loss=3.8204]
Training:  90%|█████████ | 23726/26311 [7:03:38<41:30,  1.04it/s, loss=3.8204]
Training:  90%|█████████ | 23726/26311 [7:03:39<41:30,  1.04it/s, loss=4.2203]
Training:  90%|█████████ | 23727/26311 [7:03:39<47:55,  1.11s/it, loss=4.2203]
Training:  90%|█████████ | 23727/26311 [7:03:41<47:55,  1.11s/it, loss=3.9121]
Training:  90%|█████████ | 23728/26311 [7:03:41<57:45,  1.34s/it, loss=3.9121]
Training:  90%|█████████ | 23728/26311 [7:03:45<57:45,  1.34s/it, loss=4.0710]
Training:  90%|█████████ | 23729/26311 [7:03:45<1:32:46,  2.16s/it, loss=4.0710]
Training:  90%|█████████ | 23729/26311 [7:03:46<1:32:46,  2.16s/it, loss=3.8064]
Training:  90%|█████████ | 23730/26311 [7:03:46<1:18:17,  1.82s/it, loss=3.8064]
Training:  90%|█████████ | 23730/26311 [7:03:47<1:18:17,  1.82s/it, loss=4.2078]
Training:  90%|█████████ | 23731/26311 [7:03:47<1:02:45,  1.46s/it, loss=4.2078]
Training:  90%|█████████ | 23731/26311 [7:03:48<1:02:45,  1.46s/it, loss=3.8821]
Training:  90%|█████████ | 23732/26311 [7:03:48<59:32,  1.39s/it, loss=3.8821]  
Training:  90%|█████████ | 23732/26311 [7:03:49<59:32,  1.39s/it, loss=3.9088]
Training:  90%|█████████ | 23733/26311 [7:03:49<52:24,  1.22s/it, loss=3.9088]
Training:  90%|█████████ | 23733/26311 [7:03:50<52:24,  1.22s/it, loss=3.2438]
Training:  90%|█████████ | 23734/26311 [7:03:50<48:11,  1.12s/it, loss=3.2438]
Training:  90%|█████████ | 23734/26311 [7:03:50<48:11,  1.12s/it, loss=3.5899]
Training:  90%|█████████ | 23735/26311 [7:03:50<43:46,  1.02s/it, loss=3.5899]
Training:  90%|█████████ | 23735/26311 [7:03:52<43:46,  1.02s/it, loss=3.4752]
Training:  90%|█████████ | 23736/26311 [7:03:52<46:17,  1.08s/it, loss=3.4752]
Training:  90%|█████████ | 23736/26311 [7:03:53<46:17,  1.08s/it, loss=3.3256]
Training:  90%|█████████ | 23737/26311 [7:03:53<57:29,  1.34s/it, loss=3.3256]
Training:  90%|█████████ | 23737/26311 [7:03:54<57:29,  1.34s/it, loss=3.8581]
Training:  90%|█████████ | 23738/26311 [7:03:54<52:28,  1.22s/it, loss=3.8581]
Training:  90%|█████████ | 23738/26311 [7:03:55<52:28,  1.22s/it, loss=4.1490]
Training:  90%|█████████ | 23739/26311 [7:03:55<45:45,  1.07s/it, loss=4.1490]
Training:  90%|█████████ | 23739/26311 [7:03:56<45:45,  1.07s/it, loss=3.7088]
Training:  90%|█████████ | 23740/26311 [7:03:56<42:04,  1.02it/s, loss=3.7088]
Training:  90%|█████████ | 23740/26311 [7:03:57<42:04,  1.02it/s, loss=3.9376]
Training:  90%|█████████ | 23741/26311 [7:03:57<42:02,  1.02it/s, loss=3.9376]
Training:  90%|█████████ | 23741/26311 [7:03:58<42:02,  1.02it/s, loss=3.8513]
Training:  90%|█████████ | 23742/26311 [7:03:58<39:55,  1.07it/s, loss=3.8513]
Training:  90%|█████████ | 23742/26311 [7:03:59<39:55,  1.07it/s, loss=3.6635]
Training:  90%|█████████ | 23743/26311 [7:03:59<39:15,  1.09it/s, loss=3.6635]
Training:  90%|█████████ | 23743/26311 [7:04:00<39:15,  1.09it/s, loss=3.7202]
Training:  90%|█████████ | 23744/26311 [7:04:00<40:15,  1.06it/s, loss=3.7202]
Training:  90%|█████████ | 23744/26311 [7:04:00<40:15,  1.06it/s, loss=3.8603]
Training:  90%|█████████ | 23745/26311 [7:04:00<36:28,  1.17it/s, loss=3.8603]
Training:  90%|█████████ | 23745/26311 [7:04:01<36:28,  1.17it/s, loss=4.2121]
Training:  90%|█████████ | 23746/26311 [7:04:01<41:16,  1.04it/s, loss=4.2121]
Training:  90%|█████████ | 23746/26311 [7:04:02<41:16,  1.04it/s, loss=3.8623]
Training:  90%|█████████ | 23747/26311 [7:04:02<40:18,  1.06it/s, loss=3.8623]
Training:  90%|█████████ | 23747/26311 [7:04:03<40:18,  1.06it/s, loss=4.1146]
Training:  90%|█████████ | 23748/26311 [7:04:03<37:30,  1.14it/s, loss=4.1146]
Training:  90%|█████████ | 23748/26311 [7:04:04<37:30,  1.14it/s, loss=3.5071]
Training:  90%|█████████ | 23749/26311 [7:04:04<37:04,  1.15it/s, loss=3.5071]
Training:  90%|█████████ | 23749/26311 [7:04:05<37:04,  1.15it/s, loss=3.3914]
Training:  90%|█████████ | 23750/26311 [7:04:05<38:37,  1.11it/s, loss=3.3914]
Training:  90%|█████████ | 23750/26311 [7:04:06<38:37,  1.11it/s, loss=3.8221]
Training:  90%|█████████ | 23751/26311 [7:04:06<39:13,  1.09it/s, loss=3.8221]
Training:  90%|█████████ | 23751/26311 [7:04:07<39:13,  1.09it/s, loss=3.6166]
Training:  90%|█████████ | 23752/26311 [7:04:07<46:53,  1.10s/it, loss=3.6166]
Training:  90%|█████████ | 23752/26311 [7:04:08<46:53,  1.10s/it, loss=3.9040]
Training:  90%|█████████ | 23753/26311 [7:04:08<41:54,  1.02it/s, loss=3.9040]
Training:  90%|█████████ | 23753/26311 [7:04:09<41:54,  1.02it/s, loss=3.3288]
Training:  90%|█████████ | 23754/26311 [7:04:09<40:08,  1.06it/s, loss=3.3288]
Training:  90%|█████████ | 23754/26311 [7:04:10<40:08,  1.06it/s, loss=3.5895]
Training:  90%|█████████ | 23755/26311 [7:04:10<37:55,  1.12it/s, loss=3.5895]
Training:  90%|█████████ | 23755/26311 [7:04:11<37:55,  1.12it/s, loss=3.6690]
Training:  90%|█████████ | 23756/26311 [7:04:11<37:17,  1.14it/s, loss=3.6690]
Training:  90%|█████████ | 23756/26311 [7:04:11<37:17,  1.14it/s, loss=4.0720]
Training:  90%|█████████ | 23757/26311 [7:04:11<37:28,  1.14it/s, loss=4.0720]
Training:  90%|█████████ | 23757/26311 [7:04:13<37:28,  1.14it/s, loss=3.5160]
Training:  90%|█████████ | 23758/26311 [7:04:13<41:39,  1.02it/s, loss=3.5160]
Training:  90%|█████████ | 23758/26311 [7:04:14<41:39,  1.02it/s, loss=3.5586]
Training:  90%|█████████ | 23759/26311 [7:04:14<47:41,  1.12s/it, loss=3.5586]
Training:  90%|█████████ | 23759/26311 [7:04:15<47:41,  1.12s/it, loss=3.2950]
Training:  90%|█████████ | 23760/26311 [7:04:15<44:27,  1.05s/it, loss=3.2950]
Training:  90%|█████████ | 23760/26311 [7:04:16<44:27,  1.05s/it, loss=3.8579]
Training:  90%|█████████ | 23761/26311 [7:04:16<43:36,  1.03s/it, loss=3.8579]
Training:  90%|█████████ | 23761/26311 [7:04:17<43:36,  1.03s/it, loss=4.0942]
Training:  90%|█████████ | 23762/26311 [7:04:17<39:10,  1.08it/s, loss=4.0942]
Training:  90%|█████████ | 23762/26311 [7:04:18<39:10,  1.08it/s, loss=3.4341]
Training:  90%|█████████ | 23763/26311 [7:04:18<38:40,  1.10it/s, loss=3.4341]
Training:  90%|█████████ | 23763/26311 [7:04:18<38:40,  1.10it/s, loss=3.8227]
Training:  90%|█████████ | 23764/26311 [7:04:18<38:03,  1.12it/s, loss=3.8227]
Training:  90%|█████████ | 23764/26311 [7:04:20<38:03,  1.12it/s, loss=3.4695]
Training:  90%|█████████ | 23765/26311 [7:04:20<41:20,  1.03it/s, loss=3.4695]
Training:  90%|█████████ | 23765/26311 [7:04:21<41:20,  1.03it/s, loss=3.7521]
Training:  90%|█████████ | 23766/26311 [7:04:21<42:07,  1.01it/s, loss=3.7521]
Training:  90%|█████████ | 23766/26311 [7:04:22<42:07,  1.01it/s, loss=3.7007]
Training:  90%|█████████ | 23767/26311 [7:04:22<42:32,  1.00s/it, loss=3.7007]
Training:  90%|█████████ | 23767/26311 [7:04:22<42:32,  1.00s/it, loss=4.2669]
Training:  90%|█████████ | 23768/26311 [7:04:22<38:38,  1.10it/s, loss=4.2669]
Training:  90%|█████████ | 23768/26311 [7:04:23<38:38,  1.10it/s, loss=3.4026]
Training:  90%|█████████ | 23769/26311 [7:04:23<39:12,  1.08it/s, loss=3.4026]
Training:  90%|█████████ | 23769/26311 [7:04:25<39:12,  1.08it/s, loss=3.3783]
Training:  90%|█████████ | 23770/26311 [7:04:25<45:02,  1.06s/it, loss=3.3783]
Training:  90%|█████████ | 23770/26311 [7:04:25<45:02,  1.06s/it, loss=4.0811]
Training:  90%|█████████ | 23771/26311 [7:04:25<40:27,  1.05it/s, loss=4.0811]
Training:  90%|█████████ | 23771/26311 [7:04:26<40:27,  1.05it/s, loss=3.8294]
Training:  90%|█████████ | 23772/26311 [7:04:26<37:05,  1.14it/s, loss=3.8294]
Training:  90%|█████████ | 23772/26311 [7:04:27<37:05,  1.14it/s, loss=3.4375]
Training:  90%|█████████ | 23773/26311 [7:04:27<39:47,  1.06it/s, loss=3.4375]
Training:  90%|█████████ | 23773/26311 [7:04:28<39:47,  1.06it/s, loss=3.8368]
Training:  90%|█████████ | 23774/26311 [7:04:28<39:37,  1.07it/s, loss=3.8368]
Training:  90%|█████████ | 23774/26311 [7:04:29<39:37,  1.07it/s, loss=4.0186]
Training:  90%|█████████ | 23775/26311 [7:04:29<38:07,  1.11it/s, loss=4.0186]
Training:  90%|█████████ | 23775/26311 [7:04:31<38:07,  1.11it/s, loss=3.2769]
Training:  90%|█████████ | 23776/26311 [7:04:31<47:21,  1.12s/it, loss=3.2769]
Training:  90%|█████████ | 23776/26311 [7:04:32<47:21,  1.12s/it, loss=3.7508]
Training:  90%|█████████ | 23777/26311 [7:04:32<48:39,  1.15s/it, loss=3.7508]
Training:  90%|█████████ | 23777/26311 [7:04:34<48:39,  1.15s/it, loss=3.9142]
Training:  90%|█████████ | 23778/26311 [7:04:34<59:16,  1.40s/it, loss=3.9142]
Training:  90%|█████████ | 23778/26311 [7:04:35<59:16,  1.40s/it, loss=3.4981]
Training:  90%|█████████ | 23779/26311 [7:04:35<51:09,  1.21s/it, loss=3.4981]
Training:  90%|█████████ | 23779/26311 [7:04:35<51:09,  1.21s/it, loss=3.5957]
Training:  90%|█████████ | 23780/26311 [7:04:35<44:40,  1.06s/it, loss=3.5957]
Training:  90%|█████████ | 23780/26311 [7:04:36<44:40,  1.06s/it, loss=3.8872]
Training:  90%|█████████ | 23781/26311 [7:04:36<38:31,  1.09it/s, loss=3.8872]
Training:  90%|█████████ | 23781/26311 [7:04:37<38:31,  1.09it/s, loss=3.8876]
Training:  90%|█████████ | 23782/26311 [7:04:37<43:12,  1.02s/it, loss=3.8876]
Training:  90%|█████████ | 23782/26311 [7:04:38<43:12,  1.02s/it, loss=3.8585]
Training:  90%|█████████ | 23783/26311 [7:04:38<41:16,  1.02it/s, loss=3.8585]
Training:  90%|█████████ | 23783/26311 [7:04:39<41:16,  1.02it/s, loss=3.7177]
Training:  90%|█████████ | 23784/26311 [7:04:39<39:43,  1.06it/s, loss=3.7177]
Training:  90%|█████████ | 23784/26311 [7:04:39<39:43,  1.06it/s, loss=3.8657]
Training:  90%|█████████ | 23785/26311 [7:04:39<36:32,  1.15it/s, loss=3.8657]
Training:  90%|█████████ | 23785/26311 [7:04:41<36:32,  1.15it/s, loss=4.2120]
Training:  90%|█████████ | 23786/26311 [7:04:41<43:20,  1.03s/it, loss=4.2120]
Training:  90%|█████████ | 23786/26311 [7:04:42<43:20,  1.03s/it, loss=3.5145]
Training:  90%|█████████ | 23787/26311 [7:04:42<46:16,  1.10s/it, loss=3.5145]
Training:  90%|█████████ | 23787/26311 [7:04:43<46:16,  1.10s/it, loss=3.8410]
Training:  90%|█████████ | 23788/26311 [7:04:43<42:22,  1.01s/it, loss=3.8410]
Training:  90%|█████████ | 23788/26311 [7:04:44<42:22,  1.01s/it, loss=3.8043]
Training:  90%|█████████ | 23789/26311 [7:04:44<40:33,  1.04it/s, loss=3.8043]
Training:  90%|█████████ | 23789/26311 [7:04:45<40:33,  1.04it/s, loss=3.5291]
Training:  90%|█████████ | 23790/26311 [7:04:45<39:03,  1.08it/s, loss=3.5291]
Training:  90%|█████████ | 23790/26311 [7:04:46<39:03,  1.08it/s, loss=3.6816]
Training:  90%|█████████ | 23791/26311 [7:04:46<45:03,  1.07s/it, loss=3.6816]
Training:  90%|█████████ | 23791/26311 [7:04:47<45:03,  1.07s/it, loss=3.6587]
Training:  90%|█████████ | 23792/26311 [7:04:47<45:51,  1.09s/it, loss=3.6587]
Training:  90%|█████████ | 23792/26311 [7:04:49<45:51,  1.09s/it, loss=3.6702]
Training:  90%|█████████ | 23793/26311 [7:04:49<52:46,  1.26s/it, loss=3.6702]
Training:  90%|█████████ | 23793/26311 [7:04:50<52:46,  1.26s/it, loss=3.6927]
Training:  90%|█████████ | 23794/26311 [7:04:50<54:20,  1.30s/it, loss=3.6927]
Training:  90%|█████████ | 23794/26311 [7:04:51<54:20,  1.30s/it, loss=3.8898]
Training:  90%|█████████ | 23795/26311 [7:04:51<47:36,  1.14s/it, loss=3.8898]
Training:  90%|█████████ | 23795/26311 [7:04:52<47:36,  1.14s/it, loss=3.7123]
Training:  90%|█████████ | 23796/26311 [7:04:52<41:34,  1.01it/s, loss=3.7123]
Training:  90%|█████████ | 23796/26311 [7:04:53<41:34,  1.01it/s, loss=3.5064]
Training:  90%|█████████ | 23797/26311 [7:04:53<39:57,  1.05it/s, loss=3.5064]
Training:  90%|█████████ | 23797/26311 [7:04:53<39:57,  1.05it/s, loss=3.4002]
Training:  90%|█████████ | 23798/26311 [7:04:53<38:39,  1.08it/s, loss=3.4002]
Training:  90%|█████████ | 23798/26311 [7:04:55<38:39,  1.08it/s, loss=3.8738]
Training:  90%|█████████ | 23799/26311 [7:04:55<42:12,  1.01s/it, loss=3.8738]
Training:  90%|█████████ | 23799/26311 [7:04:55<42:12,  1.01s/it, loss=4.0436]
Training:  90%|█████████ | 23800/26311 [7:04:55<39:56,  1.05it/s, loss=4.0436]
Training:  90%|█████████ | 23800/26311 [7:04:56<39:56,  1.05it/s, loss=4.0420]
Training:  90%|█████████ | 23801/26311 [7:04:56<37:03,  1.13it/s, loss=4.0420]
Training:  90%|█████████ | 23801/26311 [7:04:58<37:03,  1.13it/s, loss=3.7329]
Training:  90%|█████████ | 23802/26311 [7:04:58<43:11,  1.03s/it, loss=3.7329]
Training:  90%|█████████ | 23802/26311 [7:04:58<43:11,  1.03s/it, loss=3.6348]
Training:  90%|█████████ | 23803/26311 [7:04:58<42:06,  1.01s/it, loss=3.6348]
Training:  90%|█████████ | 23803/26311 [7:05:02<42:06,  1.01s/it, loss=3.5143]
Training:  90%|█████████ | 23804/26311 [7:05:02<1:09:56,  1.67s/it, loss=3.5143]
Training:  90%|█████████ | 23804/26311 [7:05:03<1:09:56,  1.67s/it, loss=3.8700]
Training:  90%|█████████ | 23805/26311 [7:05:03<1:00:25,  1.45s/it, loss=3.8700]
Training:  90%|█████████ | 23805/26311 [7:05:04<1:00:25,  1.45s/it, loss=3.6819]
Training:  90%|█████████ | 23806/26311 [7:05:04<56:24,  1.35s/it, loss=3.6819]  
Training:  90%|█████████ | 23806/26311 [7:05:06<56:24,  1.35s/it, loss=3.5994]
Training:  90%|█████████ | 23807/26311 [7:05:06<1:04:36,  1.55s/it, loss=3.5994]
Training:  90%|█████████ | 23807/26311 [7:05:07<1:04:36,  1.55s/it, loss=4.1744]
Training:  90%|█████████ | 23808/26311 [7:05:07<57:01,  1.37s/it, loss=4.1744]  
Training:  90%|█████████ | 23808/26311 [7:05:08<57:01,  1.37s/it, loss=3.6961]
Training:  90%|█████████ | 23809/26311 [7:05:08<51:04,  1.22s/it, loss=3.6961]
Training:  90%|█████████ | 23809/26311 [7:05:08<51:04,  1.22s/it, loss=4.4508]
Training:  90%|█████████ | 23810/26311 [7:05:08<45:12,  1.08s/it, loss=4.4508]
Training:  90%|█████████ | 23810/26311 [7:05:09<45:12,  1.08s/it, loss=4.4219]
Training:  90%|█████████ | 23811/26311 [7:05:09<42:50,  1.03s/it, loss=4.4219]
Training:  90%|█████████ | 23811/26311 [7:05:10<42:50,  1.03s/it, loss=4.0161]
Training:  91%|█████████ | 23812/26311 [7:05:10<39:56,  1.04it/s, loss=4.0161]
Training:  91%|█████████ | 23812/26311 [7:05:11<39:56,  1.04it/s, loss=4.1462]
Training:  91%|█████████ | 23813/26311 [7:05:11<42:06,  1.01s/it, loss=4.1462]
Training:  91%|█████████ | 23813/26311 [7:05:12<42:06,  1.01s/it, loss=4.0277]
Training:  91%|█████████ | 23814/26311 [7:05:12<39:41,  1.05it/s, loss=4.0277]
Training:  91%|█████████ | 23814/26311 [7:05:13<39:41,  1.05it/s, loss=3.7307]
Training:  91%|█████████ | 23815/26311 [7:05:13<36:52,  1.13it/s, loss=3.7307]
Training:  91%|█████████ | 23815/26311 [7:05:14<36:52,  1.13it/s, loss=3.6472]
Training:  91%|█████████ | 23816/26311 [7:05:14<37:48,  1.10it/s, loss=3.6472]
Training:  91%|█████████ | 23816/26311 [7:05:15<37:48,  1.10it/s, loss=4.0944]
Training:  91%|█████████ | 23817/26311 [7:05:15<44:20,  1.07s/it, loss=4.0944]
Training:  91%|█████████ | 23817/26311 [7:05:16<44:20,  1.07s/it, loss=3.8216]
Training:  91%|█████████ | 23818/26311 [7:05:16<38:26,  1.08it/s, loss=3.8216]
Training:  91%|█████████ | 23818/26311 [7:05:16<38:26,  1.08it/s, loss=3.5891]
Training:  91%|█████████ | 23819/26311 [7:05:16<35:34,  1.17it/s, loss=3.5891]
Training:  91%|█████████ | 23819/26311 [7:05:17<35:34,  1.17it/s, loss=3.8116]
Training:  91%|█████████ | 23820/26311 [7:05:17<36:04,  1.15it/s, loss=3.8116]
Training:  91%|█████████ | 23820/26311 [7:05:18<36:04,  1.15it/s, loss=3.6505]
Training:  91%|█████████ | 23821/26311 [7:05:18<37:55,  1.09it/s, loss=3.6505]
Training:  91%|█████████ | 23821/26311 [7:05:20<37:55,  1.09it/s, loss=3.6265]
Training:  91%|█████████ | 23822/26311 [7:05:20<42:27,  1.02s/it, loss=3.6265]
Training:  91%|█████████ | 23822/26311 [7:05:20<42:27,  1.02s/it, loss=3.8719]
Training:  91%|█████████ | 23823/26311 [7:05:20<37:57,  1.09it/s, loss=3.8719]
Training:  91%|█████████ | 23823/26311 [7:05:21<37:57,  1.09it/s, loss=3.6836]
Training:  91%|█████████ | 23824/26311 [7:05:21<36:12,  1.14it/s, loss=3.6836]
Training:  91%|█████████ | 23824/26311 [7:05:22<36:12,  1.14it/s, loss=3.7902]
Training:  91%|█████████ | 23825/26311 [7:05:22<39:58,  1.04it/s, loss=3.7902]
Training:  91%|█████████ | 23825/26311 [7:05:23<39:58,  1.04it/s, loss=3.6832]
Training:  91%|█████████ | 23826/26311 [7:05:23<42:05,  1.02s/it, loss=3.6832]
Training:  91%|█████████ | 23826/26311 [7:05:24<42:05,  1.02s/it, loss=4.0839]
Training:  91%|█████████ | 23827/26311 [7:05:24<41:27,  1.00s/it, loss=4.0839]
Training:  91%|█████████ | 23827/26311 [7:05:25<41:27,  1.00s/it, loss=3.9109]
Training:  91%|█████████ | 23828/26311 [7:05:25<37:58,  1.09it/s, loss=3.9109]
Training:  91%|█████████ | 23828/26311 [7:05:26<37:58,  1.09it/s, loss=3.9349]
Training:  91%|█████████ | 23829/26311 [7:05:26<41:12,  1.00it/s, loss=3.9349]
Training:  91%|█████████ | 23829/26311 [7:05:27<41:12,  1.00it/s, loss=3.6426]
Training:  91%|█████████ | 23830/26311 [7:05:27<38:56,  1.06it/s, loss=3.6426]
Training:  91%|█████████ | 23830/26311 [7:05:28<38:56,  1.06it/s, loss=3.2592]
Training:  91%|█████████ | 23831/26311 [7:05:28<39:13,  1.05it/s, loss=3.2592]
Training:  91%|█████████ | 23831/26311 [7:05:29<39:13,  1.05it/s, loss=3.7515]
Training:  91%|█████████ | 23832/26311 [7:05:29<40:44,  1.01it/s, loss=3.7515]
Training:  91%|█████████ | 23832/26311 [7:05:30<40:44,  1.01it/s, loss=3.6419]
Training:  91%|█████████ | 23833/26311 [7:05:30<38:54,  1.06it/s, loss=3.6419]
Training:  91%|█████████ | 23833/26311 [7:05:31<38:54,  1.06it/s, loss=3.7814]
Training:  91%|█████████ | 23834/26311 [7:05:31<35:20,  1.17it/s, loss=3.7814]
Training:  91%|█████████ | 23834/26311 [7:05:32<35:20,  1.17it/s, loss=3.3595]
Training:  91%|█████████ | 23835/26311 [7:05:32<41:52,  1.01s/it, loss=3.3595]
Training:  91%|█████████ | 23835/26311 [7:05:33<41:52,  1.01s/it, loss=3.6244]
Training:  91%|█████████ | 23836/26311 [7:05:33<40:05,  1.03it/s, loss=3.6244]
Training:  91%|█████████ | 23836/26311 [7:05:34<40:05,  1.03it/s, loss=3.9336]
Training:  91%|█████████ | 23837/26311 [7:05:34<44:03,  1.07s/it, loss=3.9336]
Training:  91%|█████████ | 23837/26311 [7:05:35<44:03,  1.07s/it, loss=3.7880]
Training:  91%|█████████ | 23838/26311 [7:05:35<47:12,  1.15s/it, loss=3.7880]
Training:  91%|█████████ | 23838/26311 [7:05:38<47:12,  1.15s/it, loss=3.4880]
Training:  91%|█████████ | 23839/26311 [7:05:38<1:02:51,  1.53s/it, loss=3.4880]
Training:  91%|█████████ | 23839/26311 [7:05:39<1:02:51,  1.53s/it, loss=3.7316]
Training:  91%|█████████ | 23840/26311 [7:05:39<54:30,  1.32s/it, loss=3.7316]  
Training:  91%|█████████ | 23840/26311 [7:05:40<54:30,  1.32s/it, loss=3.6902]
Training:  91%|█████████ | 23841/26311 [7:05:40<48:33,  1.18s/it, loss=3.6902]
Training:  91%|█████████ | 23841/26311 [7:05:41<48:33,  1.18s/it, loss=3.3787]
Training:  91%|█████████ | 23842/26311 [7:05:41<47:53,  1.16s/it, loss=3.3787]
Training:  91%|█████████ | 23842/26311 [7:05:42<47:53,  1.16s/it, loss=3.6732]
Training:  91%|█████████ | 23843/26311 [7:05:42<48:10,  1.17s/it, loss=3.6732]
Training:  91%|█████████ | 23843/26311 [7:05:43<48:10,  1.17s/it, loss=3.5820]
Training:  91%|█████████ | 23844/26311 [7:05:43<44:25,  1.08s/it, loss=3.5820]
Training:  91%|█████████ | 23844/26311 [7:05:43<44:25,  1.08s/it, loss=4.0407]
Training:  91%|█████████ | 23845/26311 [7:05:43<39:37,  1.04it/s, loss=4.0407]
Training:  91%|█████████ | 23845/26311 [7:05:45<39:37,  1.04it/s, loss=3.6861]
Training:  91%|█████████ | 23846/26311 [7:05:45<43:11,  1.05s/it, loss=3.6861]
Training:  91%|█████████ | 23846/26311 [7:05:46<43:11,  1.05s/it, loss=3.8804]
Training:  91%|█████████ | 23847/26311 [7:05:46<52:19,  1.27s/it, loss=3.8804]
Training:  91%|█████████ | 23847/26311 [7:05:48<52:19,  1.27s/it, loss=4.0934]
Training:  91%|█████████ | 23848/26311 [7:05:48<49:26,  1.20s/it, loss=4.0934]
Training:  91%|█████████ | 23848/26311 [7:05:49<49:26,  1.20s/it, loss=3.7303]
Training:  91%|█████████ | 23849/26311 [7:05:49<54:56,  1.34s/it, loss=3.7303]
Training:  91%|█████████ | 23849/26311 [7:05:50<54:56,  1.34s/it, loss=3.8554]
Training:  91%|█████████ | 23850/26311 [7:05:50<50:39,  1.24s/it, loss=3.8554]
Training:  91%|█████████ | 23850/26311 [7:05:51<50:39,  1.24s/it, loss=3.8103]
Training:  91%|█████████ | 23851/26311 [7:05:51<45:07,  1.10s/it, loss=3.8103]
Training:  91%|█████████ | 23851/26311 [7:05:52<45:07,  1.10s/it, loss=3.1300]
Training:  91%|█████████ | 23852/26311 [7:05:52<45:08,  1.10s/it, loss=3.1300]
Training:  91%|█████████ | 23852/26311 [7:05:53<45:08,  1.10s/it, loss=4.2200]
Training:  91%|█████████ | 23853/26311 [7:05:53<43:54,  1.07s/it, loss=4.2200]
Training:  91%|█████████ | 23853/26311 [7:05:54<43:54,  1.07s/it, loss=3.5696]
Training:  91%|█████████ | 23854/26311 [7:05:54<40:21,  1.01it/s, loss=3.5696]
Training:  91%|█████████ | 23854/26311 [7:05:55<40:21,  1.01it/s, loss=4.0305]
Training:  91%|█████████ | 23855/26311 [7:05:55<44:21,  1.08s/it, loss=4.0305]
Training:  91%|█████████ | 23855/26311 [7:05:56<44:21,  1.08s/it, loss=3.7574]
Training:  91%|█████████ | 23856/26311 [7:05:56<43:57,  1.07s/it, loss=3.7574]
Training:  91%|█████████ | 23856/26311 [7:05:57<43:57,  1.07s/it, loss=3.9532]
Training:  91%|█████████ | 23857/26311 [7:05:57<37:56,  1.08it/s, loss=3.9532]
Training:  91%|█████████ | 23857/26311 [7:05:58<37:56,  1.08it/s, loss=3.4709]
Training:  91%|█████████ | 23858/26311 [7:05:58<37:54,  1.08it/s, loss=3.4709]
Training:  91%|█████████ | 23858/26311 [7:05:59<37:54,  1.08it/s, loss=4.2821]
Training:  91%|█████████ | 23859/26311 [7:05:59<46:58,  1.15s/it, loss=4.2821]
Training:  91%|█████████ | 23859/26311 [7:06:01<46:58,  1.15s/it, loss=3.9720]
Training:  91%|█████████ | 23860/26311 [7:06:01<46:54,  1.15s/it, loss=3.9720]
Training:  91%|█████████ | 23860/26311 [7:06:01<46:54,  1.15s/it, loss=3.6607]
Training:  91%|█████████ | 23861/26311 [7:06:01<43:20,  1.06s/it, loss=3.6607]
Training:  91%|█████████ | 23861/26311 [7:06:02<43:20,  1.06s/it, loss=4.1297]
Training:  91%|█████████ | 23862/26311 [7:06:02<40:53,  1.00s/it, loss=4.1297]
Training:  91%|█████████ | 23862/26311 [7:06:03<40:53,  1.00s/it, loss=3.5727]
Training:  91%|█████████ | 23863/26311 [7:06:03<36:17,  1.12it/s, loss=3.5727]
Training:  91%|█████████ | 23863/26311 [7:06:04<36:17,  1.12it/s, loss=3.6223]
Training:  91%|█████████ | 23864/26311 [7:06:04<39:26,  1.03it/s, loss=3.6223]
Training:  91%|█████████ | 23864/26311 [7:06:06<39:26,  1.03it/s, loss=4.0213]
Training:  91%|█████████ | 23865/26311 [7:06:06<50:13,  1.23s/it, loss=4.0213]
Training:  91%|█████████ | 23865/26311 [7:06:07<50:13,  1.23s/it, loss=4.1008]
Training:  91%|█████████ | 23866/26311 [7:06:07<49:34,  1.22s/it, loss=4.1008]
Training:  91%|█████████ | 23866/26311 [7:06:08<49:34,  1.22s/it, loss=4.4726]
Training:  91%|█████████ | 23867/26311 [7:06:08<45:01,  1.11s/it, loss=4.4726]
Training:  91%|█████████ | 23867/26311 [7:06:09<45:01,  1.11s/it, loss=3.0826]
Training:  91%|█████████ | 23868/26311 [7:06:09<41:29,  1.02s/it, loss=3.0826]
Training:  91%|█████████ | 23868/26311 [7:06:11<41:29,  1.02s/it, loss=3.7035]
Training:  91%|█████████ | 23869/26311 [7:06:11<54:26,  1.34s/it, loss=3.7035]
Training:  91%|█████████ | 23869/26311 [7:06:13<54:26,  1.34s/it, loss=4.2300]
Training:  91%|█████████ | 23870/26311 [7:06:13<59:48,  1.47s/it, loss=4.2300]
Training:  91%|█████████ | 23870/26311 [7:06:14<59:48,  1.47s/it, loss=2.9927]
Training:  91%|█████████ | 23871/26311 [7:06:14<1:01:53,  1.52s/it, loss=2.9927]
Training:  91%|█████████ | 23871/26311 [7:06:15<1:01:53,  1.52s/it, loss=4.4265]
Training:  91%|█████████ | 23872/26311 [7:06:15<53:12,  1.31s/it, loss=4.4265]  
Training:  91%|█████████ | 23872/26311 [7:06:16<53:12,  1.31s/it, loss=3.2879]
Training:  91%|█████████ | 23873/26311 [7:06:16<49:05,  1.21s/it, loss=3.2879]
Training:  91%|█████████ | 23873/26311 [7:06:17<49:05,  1.21s/it, loss=3.8339]
Training:  91%|█████████ | 23874/26311 [7:06:17<43:20,  1.07s/it, loss=3.8339]
Training:  91%|█████████ | 23874/26311 [7:06:19<43:20,  1.07s/it, loss=3.4674]
Training:  91%|█████████ | 23875/26311 [7:06:19<1:00:52,  1.50s/it, loss=3.4674]
Training:  91%|█████████ | 23875/26311 [7:06:20<1:00:52,  1.50s/it, loss=3.9239]
Training:  91%|█████████ | 23876/26311 [7:06:20<56:25,  1.39s/it, loss=3.9239]  
Training:  91%|█████████ | 23876/26311 [7:06:21<56:25,  1.39s/it, loss=4.4684]
Training:  91%|█████████ | 23877/26311 [7:06:21<49:09,  1.21s/it, loss=4.4684]
Training:  91%|█████████ | 23877/26311 [7:06:23<49:09,  1.21s/it, loss=3.8827]
Training:  91%|█████████ | 23878/26311 [7:06:23<50:57,  1.26s/it, loss=3.8827]
Training:  91%|█████████ | 23878/26311 [7:06:24<50:57,  1.26s/it, loss=3.3235]
Training:  91%|█████████ | 23879/26311 [7:06:24<47:36,  1.17s/it, loss=3.3235]
Training:  91%|█████████ | 23879/26311 [7:06:25<47:36,  1.17s/it, loss=3.4362]
Training:  91%|█████████ | 23880/26311 [7:06:25<49:07,  1.21s/it, loss=3.4362]
Training:  91%|█████████ | 23880/26311 [7:06:26<49:07,  1.21s/it, loss=3.5609]
Training:  91%|█████████ | 23881/26311 [7:06:26<45:43,  1.13s/it, loss=3.5609]
Training:  91%|█████████ | 23881/26311 [7:06:26<45:43,  1.13s/it, loss=3.9791]
Training:  91%|█████████ | 23882/26311 [7:06:26<39:44,  1.02it/s, loss=3.9791]
Training:  91%|█████████ | 23882/26311 [7:06:31<39:44,  1.02it/s, loss=4.1931]
Training:  91%|█████████ | 23883/26311 [7:06:31<1:24:53,  2.10s/it, loss=4.1931]
Training:  91%|█████████ | 23883/26311 [7:06:32<1:24:53,  2.10s/it, loss=3.9911]
Training:  91%|█████████ | 23884/26311 [7:06:32<1:09:34,  1.72s/it, loss=3.9911]
Training:  91%|█████████ | 23884/26311 [7:06:33<1:09:34,  1.72s/it, loss=3.1133]
Training:  91%|█████████ | 23885/26311 [7:06:33<1:02:51,  1.55s/it, loss=3.1133]
Training:  91%|█████████ | 23885/26311 [7:06:35<1:02:51,  1.55s/it, loss=3.7827]
Training:  91%|█████████ | 23886/26311 [7:06:35<1:02:38,  1.55s/it, loss=3.7827]
Training:  91%|█████████ | 23886/26311 [7:06:36<1:02:38,  1.55s/it, loss=3.7062]
Training:  91%|█████████ | 23887/26311 [7:06:36<1:00:33,  1.50s/it, loss=3.7062]
Training:  91%|█████████ | 23887/26311 [7:06:37<1:00:33,  1.50s/it, loss=3.1825]
Training:  91%|█████████ | 23888/26311 [7:06:37<56:40,  1.40s/it, loss=3.1825]  
Training:  91%|█████████ | 23888/26311 [7:06:38<56:40,  1.40s/it, loss=3.9034]
Training:  91%|█████████ | 23889/26311 [7:06:38<48:24,  1.20s/it, loss=3.9034]
Training:  91%|█████████ | 23889/26311 [7:06:39<48:24,  1.20s/it, loss=3.6896]
Training:  91%|█████████ | 23890/26311 [7:06:39<43:28,  1.08s/it, loss=3.6896]
Training:  91%|█████████ | 23890/26311 [7:06:40<43:28,  1.08s/it, loss=3.7886]
Training:  91%|█████████ | 23891/26311 [7:06:40<40:26,  1.00s/it, loss=3.7886]
Training:  91%|█████████ | 23891/26311 [7:06:41<40:26,  1.00s/it, loss=3.5358]
Training:  91%|█████████ | 23892/26311 [7:06:41<46:55,  1.16s/it, loss=3.5358]
Training:  91%|█████████ | 23892/26311 [7:06:43<46:55,  1.16s/it, loss=3.7172]
Training:  91%|█████████ | 23893/26311 [7:06:43<53:44,  1.33s/it, loss=3.7172]
Training:  91%|█████████ | 23893/26311 [7:06:44<53:44,  1.33s/it, loss=4.0695]
Training:  91%|█████████ | 23894/26311 [7:06:44<52:16,  1.30s/it, loss=4.0695]
Training:  91%|█████████ | 23894/26311 [7:06:45<52:16,  1.30s/it, loss=3.8679]
Training:  91%|█████████ | 23895/26311 [7:06:45<46:17,  1.15s/it, loss=3.8679]
Training:  91%|█████████ | 23895/26311 [7:06:46<46:17,  1.15s/it, loss=4.0132]
Training:  91%|█████████ | 23896/26311 [7:06:46<43:26,  1.08s/it, loss=4.0132]
Training:  91%|█████████ | 23896/26311 [7:06:47<43:26,  1.08s/it, loss=3.9851]
Training:  91%|█████████ | 23897/26311 [7:06:47<39:45,  1.01it/s, loss=3.9851]
Training:  91%|█████████ | 23897/26311 [7:06:48<39:45,  1.01it/s, loss=3.6327]
Training:  91%|█████████ | 23898/26311 [7:06:48<39:42,  1.01it/s, loss=3.6327]
Training:  91%|█████████ | 23898/26311 [7:06:49<39:42,  1.01it/s, loss=3.9707]
Training:  91%|█████████ | 23899/26311 [7:06:49<42:15,  1.05s/it, loss=3.9707]
Training:  91%|█████████ | 23899/26311 [7:06:50<42:15,  1.05s/it, loss=3.9672]
Training:  91%|█████████ | 23900/26311 [7:06:50<44:18,  1.10s/it, loss=3.9672]
Training:  91%|█████████ | 23900/26311 [7:06:53<44:18,  1.10s/it, loss=3.9278]
Training:  91%|█████████ | 23901/26311 [7:06:53<1:07:59,  1.69s/it, loss=3.9278]
Training:  91%|█████████ | 23901/26311 [7:06:54<1:07:59,  1.69s/it, loss=4.2269]
Training:  91%|█████████ | 23902/26311 [7:06:54<57:25,  1.43s/it, loss=4.2269]  
Training:  91%|█████████ | 23902/26311 [7:06:55<57:25,  1.43s/it, loss=3.8902]
Training:  91%|█████████ | 23903/26311 [7:06:55<54:23,  1.36s/it, loss=3.8902]
Training:  91%|█████████ | 23903/26311 [7:06:56<54:23,  1.36s/it, loss=3.8995]
Training:  91%|█████████ | 23904/26311 [7:06:56<45:34,  1.14s/it, loss=3.8995]
Training:  91%|█████████ | 23904/26311 [7:06:56<45:34,  1.14s/it, loss=3.9348]
Training:  91%|█████████ | 23905/26311 [7:06:56<41:32,  1.04s/it, loss=3.9348]
Training:  91%|█████████ | 23905/26311 [7:06:58<41:32,  1.04s/it, loss=3.0488]
Training:  91%|█████████ | 23906/26311 [7:06:58<44:02,  1.10s/it, loss=3.0488]
Training:  91%|█████████ | 23906/26311 [7:06:59<44:02,  1.10s/it, loss=4.1192]
Training:  91%|█████████ | 23907/26311 [7:06:59<42:30,  1.06s/it, loss=4.1192]
Training:  91%|█████████ | 23907/26311 [7:07:00<42:30,  1.06s/it, loss=3.4294]
Training:  91%|█████████ | 23908/26311 [7:07:00<41:52,  1.05s/it, loss=3.4294]
Training:  91%|█████████ | 23908/26311 [7:07:00<41:52,  1.05s/it, loss=4.1833]
Training:  91%|█████████ | 23909/26311 [7:07:00<36:27,  1.10it/s, loss=4.1833]
Training:  91%|█████████ | 23909/26311 [7:07:02<36:27,  1.10it/s, loss=3.4668]
Training:  91%|█████████ | 23910/26311 [7:07:02<42:23,  1.06s/it, loss=3.4668]
Training:  91%|█████████ | 23910/26311 [7:07:02<42:23,  1.06s/it, loss=3.7821]
Training:  91%|█████████ | 23911/26311 [7:07:02<39:25,  1.01it/s, loss=3.7821]
Training:  91%|█████████ | 23911/26311 [7:07:04<39:25,  1.01it/s, loss=3.7276]
Training:  91%|█████████ | 23912/26311 [7:07:04<43:12,  1.08s/it, loss=3.7276]
Training:  91%|█████████ | 23912/26311 [7:07:05<43:12,  1.08s/it, loss=3.1798]
Training:  91%|█████████ | 23913/26311 [7:07:05<39:42,  1.01it/s, loss=3.1798]
Training:  91%|█████████ | 23913/26311 [7:07:05<39:42,  1.01it/s, loss=3.7285]
Training:  91%|█████████ | 23914/26311 [7:07:05<37:05,  1.08it/s, loss=3.7285]
Training:  91%|█████████ | 23914/26311 [7:07:06<37:05,  1.08it/s, loss=3.8194]
Training:  91%|█████████ | 23915/26311 [7:07:06<35:14,  1.13it/s, loss=3.8194]
Training:  91%|█████████ | 23915/26311 [7:07:07<35:14,  1.13it/s, loss=3.8981]
Training:  91%|█████████ | 23916/26311 [7:07:07<34:33,  1.16it/s, loss=3.8981]
Training:  91%|█████████ | 23916/26311 [7:07:08<34:33,  1.16it/s, loss=3.4474]
Training:  91%|█████████ | 23917/26311 [7:07:08<35:36,  1.12it/s, loss=3.4474]
Training:  91%|█████████ | 23917/26311 [7:07:09<35:36,  1.12it/s, loss=4.1003]
Training:  91%|█████████ | 23918/26311 [7:07:09<34:36,  1.15it/s, loss=4.1003]
Training:  91%|█████████ | 23918/26311 [7:07:11<34:36,  1.15it/s, loss=3.7792]
Training:  91%|█████████ | 23919/26311 [7:07:11<46:07,  1.16s/it, loss=3.7792]
Training:  91%|█████████ | 23919/26311 [7:07:34<46:07,  1.16s/it, loss=3.9079]
Training:  91%|█████████ | 23920/26311 [7:07:34<5:11:53,  7.83s/it, loss=3.9079]
Training:  91%|█████████ | 23920/26311 [7:07:35<5:11:53,  7.83s/it, loss=3.4788]
Training:  91%|█████████ | 23921/26311 [7:07:35<3:49:50,  5.77s/it, loss=3.4788]
Training:  91%|█████████ | 23921/26311 [7:07:36<3:49:50,  5.77s/it, loss=3.5197]
Training:  91%|█████████ | 23922/26311 [7:07:36<2:53:46,  4.36s/it, loss=3.5197]
Training:  91%|█████████ | 23922/26311 [7:07:37<2:53:46,  4.36s/it, loss=3.8256]
Training:  91%|█████████ | 23923/26311 [7:07:37<2:10:02,  3.27s/it, loss=3.8256]
Training:  91%|█████████ | 23923/26311 [7:07:38<2:10:02,  3.27s/it, loss=3.6828]
Training:  91%|█████████ | 23924/26311 [7:07:38<1:40:44,  2.53s/it, loss=3.6828]
Training:  91%|█████████ | 23924/26311 [7:07:38<1:40:44,  2.53s/it, loss=3.3455]
Training:  91%|█████████ | 23925/26311 [7:07:38<1:21:16,  2.04s/it, loss=3.3455]
Training:  91%|█████████ | 23925/26311 [7:07:39<1:21:16,  2.04s/it, loss=4.6020]
Training:  91%|█████████ | 23926/26311 [7:07:39<1:08:27,  1.72s/it, loss=4.6020]
Training:  91%|█████████ | 23926/26311 [7:07:41<1:08:27,  1.72s/it, loss=4.0082]
Training:  91%|█████████ | 23927/26311 [7:07:41<1:03:07,  1.59s/it, loss=4.0082]
Training:  91%|█████████ | 23927/26311 [7:07:42<1:03:07,  1.59s/it, loss=3.7775]
Training:  91%|█████████ | 23928/26311 [7:07:42<59:40,  1.50s/it, loss=3.7775]  
Training:  91%|█████████ | 23928/26311 [7:07:43<59:40,  1.50s/it, loss=3.3536]
Training:  91%|█████████ | 23929/26311 [7:07:43<54:09,  1.36s/it, loss=3.3536]
Training:  91%|█████████ | 23929/26311 [7:07:45<54:09,  1.36s/it, loss=3.6411]
Training:  91%|█████████ | 23930/26311 [7:07:45<1:00:33,  1.53s/it, loss=3.6411]
Training:  91%|█████████ | 23930/26311 [7:07:46<1:00:33,  1.53s/it, loss=3.1433]
Training:  91%|█████████ | 23931/26311 [7:07:46<52:53,  1.33s/it, loss=3.1433]  
Training:  91%|█████████ | 23931/26311 [7:07:46<52:53,  1.33s/it, loss=3.7540]
Training:  91%|█████████ | 23932/26311 [7:07:46<44:17,  1.12s/it, loss=3.7540]
Training:  91%|█████████ | 23932/26311 [7:07:47<44:17,  1.12s/it, loss=3.8553]
Training:  91%|█████████ | 23933/26311 [7:07:47<40:58,  1.03s/it, loss=3.8553]
Training:  91%|█████████ | 23933/26311 [7:07:48<40:58,  1.03s/it, loss=3.6254]
Training:  91%|█████████ | 23934/26311 [7:07:48<38:23,  1.03it/s, loss=3.6254]
Training:  91%|█████████ | 23934/26311 [7:07:49<38:23,  1.03it/s, loss=3.4132]
Training:  91%|█████████ | 23935/26311 [7:07:49<40:22,  1.02s/it, loss=3.4132]
Training:  91%|█████████ | 23935/26311 [7:07:50<40:22,  1.02s/it, loss=3.3774]
Training:  91%|█████████ | 23936/26311 [7:07:50<36:18,  1.09it/s, loss=3.3774]
Training:  91%|█████████ | 23936/26311 [7:07:51<36:18,  1.09it/s, loss=3.5488]
Training:  91%|█████████ | 23937/26311 [7:07:51<37:39,  1.05it/s, loss=3.5488]
Training:  91%|█████████ | 23937/26311 [7:07:52<37:39,  1.05it/s, loss=3.6691]
Training:  91%|█████████ | 23938/26311 [7:07:52<39:54,  1.01s/it, loss=3.6691]
Training:  91%|█████████ | 23938/26311 [7:07:53<39:54,  1.01s/it, loss=3.5005]
Training:  91%|█████████ | 23939/26311 [7:07:53<44:13,  1.12s/it, loss=3.5005]
Training:  91%|█████████ | 23939/26311 [7:07:54<44:13,  1.12s/it, loss=4.3728]
Training:  91%|█████████ | 23940/26311 [7:07:54<39:11,  1.01it/s, loss=4.3728]
Training:  91%|█████████ | 23940/26311 [7:07:55<39:11,  1.01it/s, loss=3.8893]
Training:  91%|█████████ | 23941/26311 [7:07:55<35:29,  1.11it/s, loss=3.8893]
Training:  91%|█████████ | 23941/26311 [7:07:56<35:29,  1.11it/s, loss=4.5014]
Training:  91%|█████████ | 23942/26311 [7:07:56<42:08,  1.07s/it, loss=4.5014]
Training:  91%|█████████ | 23942/26311 [7:07:57<42:08,  1.07s/it, loss=3.6015]
Training:  91%|█████████ | 23943/26311 [7:07:57<40:24,  1.02s/it, loss=3.6015]
Training:  91%|█████████ | 23943/26311 [7:07:58<40:24,  1.02s/it, loss=4.0650]
Training:  91%|█████████ | 23944/26311 [7:07:58<37:34,  1.05it/s, loss=4.0650]
Training:  91%|█████████ | 23944/26311 [7:07:59<37:34,  1.05it/s, loss=3.6100]
Training:  91%|█████████ | 23945/26311 [7:07:59<40:11,  1.02s/it, loss=3.6100]
Training:  91%|█████████ | 23945/26311 [7:08:00<40:11,  1.02s/it, loss=3.5856]
Training:  91%|█████████ | 23946/26311 [7:08:00<38:28,  1.02it/s, loss=3.5856]
Training:  91%|█████████ | 23946/26311 [7:08:01<38:28,  1.02it/s, loss=4.0165]
Training:  91%|█████████ | 23947/26311 [7:08:01<38:10,  1.03it/s, loss=4.0165]
Training:  91%|█████████ | 23947/26311 [7:08:02<38:10,  1.03it/s, loss=3.3587]
Training:  91%|█████████ | 23948/26311 [7:08:02<35:15,  1.12it/s, loss=3.3587]
Training:  91%|█████████ | 23948/26311 [7:08:02<35:15,  1.12it/s, loss=3.9765]
Training:  91%|█████████ | 23949/26311 [7:08:02<33:12,  1.19it/s, loss=3.9765]
Training:  91%|█████████ | 23949/26311 [7:08:03<33:12,  1.19it/s, loss=3.3492]
Training:  91%|█████████ | 23950/26311 [7:08:03<34:45,  1.13it/s, loss=3.3492]
Training:  91%|█████████ | 23950/26311 [7:08:11<34:45,  1.13it/s, loss=3.9047]
Training:  91%|█████████ | 23951/26311 [7:08:11<1:55:08,  2.93s/it, loss=3.9047]
Training:  91%|█████████ | 23951/26311 [7:08:12<1:55:08,  2.93s/it, loss=3.6236]
Training:  91%|█████████ | 23952/26311 [7:08:12<1:32:14,  2.35s/it, loss=3.6236]
Training:  91%|█████████ | 23952/26311 [7:08:14<1:32:14,  2.35s/it, loss=3.5716]
Training:  91%|█████████ | 23953/26311 [7:08:14<1:22:12,  2.09s/it, loss=3.5716]
Training:  91%|█████████ | 23953/26311 [7:08:14<1:22:12,  2.09s/it, loss=4.2991]
Training:  91%|█████████ | 23954/26311 [7:08:14<1:07:51,  1.73s/it, loss=4.2991]
Training:  91%|█████████ | 23954/26311 [7:08:15<1:07:51,  1.73s/it, loss=4.1572]
Training:  91%|█████████ | 23955/26311 [7:08:15<55:28,  1.41s/it, loss=4.1572]  
Training:  91%|█████████ | 23955/26311 [7:08:16<55:28,  1.41s/it, loss=4.0982]
Training:  91%|█████████ | 23956/26311 [7:08:16<46:41,  1.19s/it, loss=4.0982]
Training:  91%|█████████ | 23956/26311 [7:08:17<46:41,  1.19s/it, loss=4.0998]
Training:  91%|█████████ | 23957/26311 [7:08:17<44:27,  1.13s/it, loss=4.0998]
Training:  91%|█████████ | 23957/26311 [7:08:18<44:27,  1.13s/it, loss=3.8929]
Training:  91%|█████████ | 23958/26311 [7:08:18<45:52,  1.17s/it, loss=3.8929]
Training:  91%|█████████ | 23958/26311 [7:08:19<45:52,  1.17s/it, loss=3.8392]
Training:  91%|█████████ | 23959/26311 [7:08:19<41:42,  1.06s/it, loss=3.8392]
Training:  91%|█████████ | 23959/26311 [7:08:20<41:42,  1.06s/it, loss=3.4601]
Training:  91%|█████████ | 23960/26311 [7:08:20<39:36,  1.01s/it, loss=3.4601]
Training:  91%|█████████ | 23960/26311 [7:08:21<39:36,  1.01s/it, loss=3.3826]
Training:  91%|█████████ | 23961/26311 [7:08:21<36:50,  1.06it/s, loss=3.3826]
Training:  91%|█████████ | 23961/26311 [7:08:21<36:50,  1.06it/s, loss=3.7434]
Training:  91%|█████████ | 23962/26311 [7:08:21<33:07,  1.18it/s, loss=3.7434]
Training:  91%|█████████ | 23962/26311 [7:08:22<33:07,  1.18it/s, loss=3.5024]
Training:  91%|█████████ | 23963/26311 [7:08:22<37:03,  1.06it/s, loss=3.5024]
Training:  91%|█████████ | 23963/26311 [7:08:23<37:03,  1.06it/s, loss=4.3001]
Training:  91%|█████████ | 23964/26311 [7:08:23<34:43,  1.13it/s, loss=4.3001]
Training:  91%|█████████ | 23964/26311 [7:08:25<34:43,  1.13it/s, loss=3.7180]
Training:  91%|█████████ | 23965/26311 [7:08:25<46:27,  1.19s/it, loss=3.7180]
Training:  91%|█████████ | 23965/26311 [7:08:26<46:27,  1.19s/it, loss=3.7953]
Training:  91%|█████████ | 23966/26311 [7:08:26<42:58,  1.10s/it, loss=3.7953]
Training:  91%|█████████ | 23966/26311 [7:08:27<42:58,  1.10s/it, loss=3.9466]
Training:  91%|█████████ | 23967/26311 [7:08:27<37:04,  1.05it/s, loss=3.9466]
Training:  91%|█████████ | 23967/26311 [7:08:27<37:04,  1.05it/s, loss=3.9949]
Training:  91%|█████████ | 23968/26311 [7:08:27<35:17,  1.11it/s, loss=3.9949]
Training:  91%|█████████ | 23968/26311 [7:08:28<35:17,  1.11it/s, loss=4.0172]
Training:  91%|█████████ | 23969/26311 [7:08:28<36:16,  1.08it/s, loss=4.0172]
Training:  91%|█████████ | 23969/26311 [7:08:29<36:16,  1.08it/s, loss=3.4475]
Training:  91%|█████████ | 23970/26311 [7:08:29<37:41,  1.04it/s, loss=3.4475]
Training:  91%|█████████ | 23970/26311 [7:08:31<37:41,  1.04it/s, loss=3.3589]
Training:  91%|█████████ | 23971/26311 [7:08:31<43:57,  1.13s/it, loss=3.3589]
Training:  91%|█████████ | 23971/26311 [7:08:32<43:57,  1.13s/it, loss=3.7737]
Training:  91%|█████████ | 23972/26311 [7:08:32<38:45,  1.01it/s, loss=3.7737]
Training:  91%|█████████ | 23972/26311 [7:08:34<38:45,  1.01it/s, loss=3.8162]
Training:  91%|█████████ | 23973/26311 [7:08:34<1:01:21,  1.57s/it, loss=3.8162]
Training:  91%|█████████ | 23973/26311 [7:08:36<1:01:21,  1.57s/it, loss=3.5380]
Training:  91%|█████████ | 23974/26311 [7:08:36<56:37,  1.45s/it, loss=3.5380]  
Training:  91%|█████████ | 23974/26311 [7:08:36<56:37,  1.45s/it, loss=3.6920]
Training:  91%|█████████ | 23975/26311 [7:08:36<47:23,  1.22s/it, loss=3.6920]
Training:  91%|█████████ | 23975/26311 [7:08:37<47:23,  1.22s/it, loss=3.6170]
Training:  91%|█████████ | 23976/26311 [7:08:37<45:45,  1.18s/it, loss=3.6170]
Training:  91%|█████████ | 23976/26311 [7:08:39<45:45,  1.18s/it, loss=3.4381]
Training:  91%|█████████ | 23977/26311 [7:08:39<47:52,  1.23s/it, loss=3.4381]
Training:  91%|█████████ | 23977/26311 [7:08:40<47:52,  1.23s/it, loss=3.6620]
Training:  91%|█████████ | 23978/26311 [7:08:40<45:29,  1.17s/it, loss=3.6620]
Training:  91%|█████████ | 23978/26311 [7:08:41<45:29,  1.17s/it, loss=3.7968]
Training:  91%|█████████ | 23979/26311 [7:08:41<41:32,  1.07s/it, loss=3.7968]
Training:  91%|█████████ | 23979/26311 [7:08:41<41:32,  1.07s/it, loss=3.2985]
Training:  91%|█████████ | 23980/26311 [7:08:41<36:59,  1.05it/s, loss=3.2985]
Training:  91%|█████████ | 23980/26311 [7:08:42<36:59,  1.05it/s, loss=4.1321]
Training:  91%|█████████ | 23981/26311 [7:08:42<33:48,  1.15it/s, loss=4.1321]
Training:  91%|█████████ | 23981/26311 [7:08:43<33:48,  1.15it/s, loss=3.4101]
Training:  91%|█████████ | 23982/26311 [7:08:43<35:54,  1.08it/s, loss=3.4101]
Training:  91%|█████████ | 23982/26311 [7:08:44<35:54,  1.08it/s, loss=3.2094]
Training:  91%|█████████ | 23983/26311 [7:08:44<39:38,  1.02s/it, loss=3.2094]
Training:  91%|█████████ | 23983/26311 [7:08:45<39:38,  1.02s/it, loss=3.5080]
Training:  91%|█████████ | 23984/26311 [7:08:45<38:07,  1.02it/s, loss=3.5080]
Training:  91%|█████████ | 23984/26311 [7:08:46<38:07,  1.02it/s, loss=3.4238]
Training:  91%|█████████ | 23985/26311 [7:08:46<34:33,  1.12it/s, loss=3.4238]
Training:  91%|█████████ | 23985/26311 [7:08:47<34:33,  1.12it/s, loss=3.8676]
Training:  91%|█████████ | 23986/26311 [7:08:47<36:21,  1.07it/s, loss=3.8676]
Training:  91%|█████████ | 23986/26311 [7:08:48<36:21,  1.07it/s, loss=3.9393]
Training:  91%|█████████ | 23987/26311 [7:08:48<40:53,  1.06s/it, loss=3.9393]
Training:  91%|█████████ | 23987/26311 [7:08:49<40:53,  1.06s/it, loss=3.5866]
Training:  91%|█████████ | 23988/26311 [7:08:49<38:28,  1.01it/s, loss=3.5866]
Training:  91%|█████████ | 23988/26311 [7:08:50<38:28,  1.01it/s, loss=3.8849]
Training:  91%|█████████ | 23989/26311 [7:08:50<38:20,  1.01it/s, loss=3.8849]
Training:  91%|█████████ | 23989/26311 [7:08:51<38:20,  1.01it/s, loss=3.9798]
Training:  91%|█████████ | 23990/26311 [7:08:51<37:21,  1.04it/s, loss=3.9798]
Training:  91%|█████████ | 23990/26311 [7:08:52<37:21,  1.04it/s, loss=3.8035]
Training:  91%|█████████ | 23991/26311 [7:08:52<39:19,  1.02s/it, loss=3.8035]
Training:  91%|█████████ | 23991/26311 [7:08:53<39:19,  1.02s/it, loss=3.9052]
Training:  91%|█████████ | 23992/26311 [7:08:53<36:24,  1.06it/s, loss=3.9052]
Training:  91%|█████████ | 23992/26311 [7:08:54<36:24,  1.06it/s, loss=4.2335]
Training:  91%|█████████ | 23993/26311 [7:08:54<36:44,  1.05it/s, loss=4.2335]
Training:  91%|█████████ | 23993/26311 [7:08:55<36:44,  1.05it/s, loss=3.6453]
Training:  91%|█████████ | 23994/26311 [7:08:55<34:41,  1.11it/s, loss=3.6453]
Training:  91%|█████████ | 23994/26311 [7:08:56<34:41,  1.11it/s, loss=3.8841]
Training:  91%|█████████ | 23995/26311 [7:08:56<37:40,  1.02it/s, loss=3.8841]
Training:  91%|█████████ | 23995/26311 [7:08:57<37:40,  1.02it/s, loss=3.5576]
Training:  91%|█████████ | 23996/26311 [7:08:57<35:48,  1.08it/s, loss=3.5576]
Training:  91%|█████████ | 23996/26311 [7:08:57<35:48,  1.08it/s, loss=3.5108]
Training:  91%|█████████ | 23997/26311 [7:08:57<35:16,  1.09it/s, loss=3.5108]
Training:  91%|█████████ | 23997/26311 [7:08:59<35:16,  1.09it/s, loss=3.3440]
Training:  91%|█████████ | 23998/26311 [7:08:59<43:24,  1.13s/it, loss=3.3440]
Training:  91%|█████████ | 23998/26311 [7:09:00<43:24,  1.13s/it, loss=3.3060]
Training:  91%|█████████ | 23999/26311 [7:09:00<43:52,  1.14s/it, loss=3.3060]
Training:  91%|█████████ | 23999/26311 [7:09:01<43:52,  1.14s/it, loss=3.7964]
Training:  91%|█████████ | 24000/26311 [7:09:01<45:16,  1.18s/it, loss=3.7964]
Training:  91%|█████████ | 24000/26311 [7:09:03<45:16,  1.18s/it, loss=3.5624]
Training:  91%|█████████ | 24001/26311 [7:09:03<45:54,  1.19s/it, loss=3.5624]
Training:  91%|█████████ | 24001/26311 [7:09:04<45:54,  1.19s/it, loss=3.2439]
Training:  91%|█████████ | 24002/26311 [7:09:04<46:37,  1.21s/it, loss=3.2439]
Training:  91%|█████████ | 24002/26311 [7:09:06<46:37,  1.21s/it, loss=3.7490]
Training:  91%|█████████ | 24003/26311 [7:09:06<50:40,  1.32s/it, loss=3.7490]
Training:  91%|█████████ | 24003/26311 [7:09:06<50:40,  1.32s/it, loss=3.3895]
Training:  91%|█████████ | 24004/26311 [7:09:06<43:14,  1.12s/it, loss=3.3895]
Training:  91%|█████████ | 24004/26311 [7:09:07<43:14,  1.12s/it, loss=3.4086]
Training:  91%|█████████ | 24005/26311 [7:09:07<40:52,  1.06s/it, loss=3.4086]
Training:  91%|█████████ | 24005/26311 [7:09:08<40:52,  1.06s/it, loss=4.0738]
Training:  91%|█████████ | 24006/26311 [7:09:08<38:01,  1.01it/s, loss=4.0738]
Training:  91%|█████████ | 24006/26311 [7:09:10<38:01,  1.01it/s, loss=3.9589]
Training:  91%|█████████ | 24007/26311 [7:09:10<45:18,  1.18s/it, loss=3.9589]
Training:  91%|█████████ | 24007/26311 [7:09:11<45:18,  1.18s/it, loss=3.1631]
Training:  91%|█████████ | 24008/26311 [7:09:11<43:16,  1.13s/it, loss=3.1631]
Training:  91%|█████████ | 24008/26311 [7:09:12<43:16,  1.13s/it, loss=3.6371]
Training:  91%|█████████▏| 24009/26311 [7:09:12<42:50,  1.12s/it, loss=3.6371]
Training:  91%|█████████▏| 24009/26311 [7:09:13<42:50,  1.12s/it, loss=4.2251]
Training:  91%|█████████▏| 24010/26311 [7:09:13<45:17,  1.18s/it, loss=4.2251]
Training:  91%|█████████▏| 24010/26311 [7:09:14<45:17,  1.18s/it, loss=3.9724]
Training:  91%|█████████▏| 24011/26311 [7:09:14<42:34,  1.11s/it, loss=3.9724]
Training:  91%|█████████▏| 24011/26311 [7:09:15<42:34,  1.11s/it, loss=4.4068]
Training:  91%|█████████▏| 24012/26311 [7:09:15<41:46,  1.09s/it, loss=4.4068]
Training:  91%|█████████▏| 24012/26311 [7:09:16<41:46,  1.09s/it, loss=4.2639]
Training:  91%|█████████▏| 24013/26311 [7:09:16<44:52,  1.17s/it, loss=4.2639]
Training:  91%|█████████▏| 24013/26311 [7:09:17<44:52,  1.17s/it, loss=3.9769]
Training:  91%|█████████▏| 24014/26311 [7:09:17<41:45,  1.09s/it, loss=3.9769]
Training:  91%|█████████▏| 24014/26311 [7:09:18<41:45,  1.09s/it, loss=3.3631]
Training:  91%|█████████▏| 24015/26311 [7:09:18<43:11,  1.13s/it, loss=3.3631]
Training:  91%|█████████▏| 24015/26311 [7:09:19<43:11,  1.13s/it, loss=3.6748]
Training:  91%|█████████▏| 24016/26311 [7:09:19<37:25,  1.02it/s, loss=3.6748]
Training:  91%|█████████▏| 24016/26311 [7:09:20<37:25,  1.02it/s, loss=4.0373]
Training:  91%|█████████▏| 24017/26311 [7:09:20<34:02,  1.12it/s, loss=4.0373]
Training:  91%|█████████▏| 24017/26311 [7:09:21<34:02,  1.12it/s, loss=4.0689]
Training:  91%|█████████▏| 24018/26311 [7:09:21<33:07,  1.15it/s, loss=4.0689]
Training:  91%|█████████▏| 24018/26311 [7:09:21<33:07,  1.15it/s, loss=4.0478]
Training:  91%|█████████▏| 24019/26311 [7:09:21<32:17,  1.18it/s, loss=4.0478]
Training:  91%|█████████▏| 24019/26311 [7:09:23<32:17,  1.18it/s, loss=3.4322]
Training:  91%|█████████▏| 24020/26311 [7:09:23<37:06,  1.03it/s, loss=3.4322]
Training:  91%|█████████▏| 24020/26311 [7:09:23<37:06,  1.03it/s, loss=3.5457]
Training:  91%|█████████▏| 24021/26311 [7:09:23<35:13,  1.08it/s, loss=3.5457]
Training:  91%|█████████▏| 24021/26311 [7:09:25<35:13,  1.08it/s, loss=3.2817]
Training:  91%|█████████▏| 24022/26311 [7:09:25<38:46,  1.02s/it, loss=3.2817]
Training:  91%|█████████▏| 24022/26311 [7:09:26<38:46,  1.02s/it, loss=3.5297]
Training:  91%|█████████▏| 24023/26311 [7:09:26<41:04,  1.08s/it, loss=3.5297]
Training:  91%|█████████▏| 24023/26311 [7:09:27<41:04,  1.08s/it, loss=3.5205]
Training:  91%|█████████▏| 24024/26311 [7:09:27<41:44,  1.09s/it, loss=3.5205]
Training:  91%|█████████▏| 24024/26311 [7:09:28<41:44,  1.09s/it, loss=4.0398]
Training:  91%|█████████▏| 24025/26311 [7:09:28<37:06,  1.03it/s, loss=4.0398]
Training:  91%|█████████▏| 24025/26311 [7:09:29<37:06,  1.03it/s, loss=3.7591]
Training:  91%|█████████▏| 24026/26311 [7:09:29<38:10,  1.00s/it, loss=3.7591]
Training:  91%|█████████▏| 24026/26311 [7:09:30<38:10,  1.00s/it, loss=3.7427]
Training:  91%|█████████▏| 24027/26311 [7:09:30<38:55,  1.02s/it, loss=3.7427]
Training:  91%|█████████▏| 24027/26311 [7:09:31<38:55,  1.02s/it, loss=4.0145]
Training:  91%|█████████▏| 24028/26311 [7:09:31<34:25,  1.11it/s, loss=4.0145]
Training:  91%|█████████▏| 24028/26311 [7:09:31<34:25,  1.11it/s, loss=3.6943]
Training:  91%|█████████▏| 24029/26311 [7:09:31<33:59,  1.12it/s, loss=3.6943]
Training:  91%|█████████▏| 24029/26311 [7:09:32<33:59,  1.12it/s, loss=3.9448]
Training:  91%|█████████▏| 24030/26311 [7:09:32<31:04,  1.22it/s, loss=3.9448]
Training:  91%|█████████▏| 24030/26311 [7:09:33<31:04,  1.22it/s, loss=3.6429]
Training:  91%|█████████▏| 24031/26311 [7:09:33<30:29,  1.25it/s, loss=3.6429]
Training:  91%|█████████▏| 24031/26311 [7:09:34<30:29,  1.25it/s, loss=3.9614]
Training:  91%|█████████▏| 24032/26311 [7:09:34<32:19,  1.17it/s, loss=3.9614]
Training:  91%|█████████▏| 24032/26311 [7:09:34<32:19,  1.17it/s, loss=3.6706]
Training:  91%|█████████▏| 24033/26311 [7:09:34<30:41,  1.24it/s, loss=3.6706]
Training:  91%|█████████▏| 24033/26311 [7:09:35<30:41,  1.24it/s, loss=4.1441]
Training:  91%|█████████▏| 24034/26311 [7:09:35<32:42,  1.16it/s, loss=4.1441]
Training:  91%|█████████▏| 24034/26311 [7:09:36<32:42,  1.16it/s, loss=3.9031]
Training:  91%|█████████▏| 24035/26311 [7:09:36<34:10,  1.11it/s, loss=3.9031]
Training:  91%|█████████▏| 24035/26311 [7:09:37<34:10,  1.11it/s, loss=3.7885]
Training:  91%|█████████▏| 24036/26311 [7:09:37<32:36,  1.16it/s, loss=3.7885]
Training:  91%|█████████▏| 24036/26311 [7:09:39<32:36,  1.16it/s, loss=4.1595]
Training:  91%|█████████▏| 24037/26311 [7:09:39<37:46,  1.00it/s, loss=4.1595]
Training:  91%|█████████▏| 24037/26311 [7:09:39<37:46,  1.00it/s, loss=4.0661]
Training:  91%|█████████▏| 24038/26311 [7:09:39<36:05,  1.05it/s, loss=4.0661]
Training:  91%|█████████▏| 24038/26311 [7:09:40<36:05,  1.05it/s, loss=3.5658]
Training:  91%|█████████▏| 24039/26311 [7:09:40<37:47,  1.00it/s, loss=3.5658]
Training:  91%|█████████▏| 24039/26311 [7:09:41<37:47,  1.00it/s, loss=3.3342]
Training:  91%|█████████▏| 24040/26311 [7:09:41<35:23,  1.07it/s, loss=3.3342]
Training:  91%|█████████▏| 24040/26311 [7:09:43<35:23,  1.07it/s, loss=3.7425]
Training:  91%|█████████▏| 24041/26311 [7:09:43<40:05,  1.06s/it, loss=3.7425]
Training:  91%|█████████▏| 24041/26311 [7:09:44<40:05,  1.06s/it, loss=3.5010]
Training:  91%|█████████▏| 24042/26311 [7:09:44<37:57,  1.00s/it, loss=3.5010]
Training:  91%|█████████▏| 24042/26311 [7:09:44<37:57,  1.00s/it, loss=4.0016]
Training:  91%|█████████▏| 24043/26311 [7:09:44<36:34,  1.03it/s, loss=4.0016]
Training:  91%|█████████▏| 24043/26311 [7:09:45<36:34,  1.03it/s, loss=3.4803]
Training:  91%|█████████▏| 24044/26311 [7:09:45<35:56,  1.05it/s, loss=3.4803]
Training:  91%|█████████▏| 24044/26311 [7:09:47<35:56,  1.05it/s, loss=3.3343]
Training:  91%|█████████▏| 24045/26311 [7:09:47<40:33,  1.07s/it, loss=3.3343]
Training:  91%|█████████▏| 24045/26311 [7:09:48<40:33,  1.07s/it, loss=4.0968]
Training:  91%|█████████▏| 24046/26311 [7:09:48<40:27,  1.07s/it, loss=4.0968]
Training:  91%|█████████▏| 24046/26311 [7:09:48<40:27,  1.07s/it, loss=3.8152]
Training:  91%|█████████▏| 24047/26311 [7:09:48<36:25,  1.04it/s, loss=3.8152]
Training:  91%|█████████▏| 24047/26311 [7:09:50<36:25,  1.04it/s, loss=3.5211]
Training:  91%|█████████▏| 24048/26311 [7:09:50<39:20,  1.04s/it, loss=3.5211]
Training:  91%|█████████▏| 24048/26311 [7:09:51<39:20,  1.04s/it, loss=3.8992]
Training:  91%|█████████▏| 24049/26311 [7:09:51<38:10,  1.01s/it, loss=3.8992]
Training:  91%|█████████▏| 24049/26311 [7:09:51<38:10,  1.01s/it, loss=3.5194]
Training:  91%|█████████▏| 24050/26311 [7:09:51<35:28,  1.06it/s, loss=3.5194]
Training:  91%|█████████▏| 24050/26311 [7:09:53<35:28,  1.06it/s, loss=3.6574]
Training:  91%|█████████▏| 24051/26311 [7:09:53<38:12,  1.01s/it, loss=3.6574]
Training:  91%|█████████▏| 24051/26311 [7:09:55<38:12,  1.01s/it, loss=3.8044]
Training:  91%|█████████▏| 24052/26311 [7:09:55<50:05,  1.33s/it, loss=3.8044]
Training:  91%|█████████▏| 24052/26311 [7:09:55<50:05,  1.33s/it, loss=3.4080]
Training:  91%|█████████▏| 24053/26311 [7:09:55<43:25,  1.15s/it, loss=3.4080]
Training:  91%|█████████▏| 24053/26311 [7:09:57<43:25,  1.15s/it, loss=3.4266]
Training:  91%|█████████▏| 24054/26311 [7:09:57<45:15,  1.20s/it, loss=3.4266]
Training:  91%|█████████▏| 24054/26311 [7:09:57<45:15,  1.20s/it, loss=3.9230]
Training:  91%|█████████▏| 24055/26311 [7:09:57<40:38,  1.08s/it, loss=3.9230]
Training:  91%|█████████▏| 24055/26311 [7:09:58<40:38,  1.08s/it, loss=3.8483]
Training:  91%|█████████▏| 24056/26311 [7:09:58<36:53,  1.02it/s, loss=3.8483]
Training:  91%|█████████▏| 24056/26311 [7:09:59<36:53,  1.02it/s, loss=3.8527]
Training:  91%|█████████▏| 24057/26311 [7:09:59<36:06,  1.04it/s, loss=3.8527]
Training:  91%|█████████▏| 24057/26311 [7:10:00<36:06,  1.04it/s, loss=4.0334]
Training:  91%|█████████▏| 24058/26311 [7:10:00<35:24,  1.06it/s, loss=4.0334]
Training:  91%|█████████▏| 24058/26311 [7:10:01<35:24,  1.06it/s, loss=3.4111]
Training:  91%|█████████▏| 24059/26311 [7:10:01<34:13,  1.10it/s, loss=3.4111]
Training:  91%|█████████▏| 24059/26311 [7:10:02<34:13,  1.10it/s, loss=3.9167]
Training:  91%|█████████▏| 24060/26311 [7:10:02<34:10,  1.10it/s, loss=3.9167]
Training:  91%|█████████▏| 24060/26311 [7:10:03<34:10,  1.10it/s, loss=3.6713]
Training:  91%|█████████▏| 24061/26311 [7:10:03<36:03,  1.04it/s, loss=3.6713]
Training:  91%|█████████▏| 24061/26311 [7:10:04<36:03,  1.04it/s, loss=3.5895]
Training:  91%|█████████▏| 24062/26311 [7:10:04<34:38,  1.08it/s, loss=3.5895]
Training:  91%|█████████▏| 24062/26311 [7:10:04<34:38,  1.08it/s, loss=3.9855]
Training:  91%|█████████▏| 24063/26311 [7:10:04<30:31,  1.23it/s, loss=3.9855]
Training:  91%|█████████▏| 24063/26311 [7:10:05<30:31,  1.23it/s, loss=3.8446]
Training:  91%|█████████▏| 24064/26311 [7:10:05<30:46,  1.22it/s, loss=3.8446]
Training:  91%|█████████▏| 24064/26311 [7:10:06<30:46,  1.22it/s, loss=3.9000]
Training:  91%|█████████▏| 24065/26311 [7:10:06<36:00,  1.04it/s, loss=3.9000]
Training:  91%|█████████▏| 24065/26311 [7:10:07<36:00,  1.04it/s, loss=4.3652]
Training:  91%|█████████▏| 24066/26311 [7:10:07<36:41,  1.02it/s, loss=4.3652]
Training:  91%|█████████▏| 24066/26311 [7:10:08<36:41,  1.02it/s, loss=3.8653]
Training:  91%|█████████▏| 24067/26311 [7:10:08<34:47,  1.08it/s, loss=3.8653]
Training:  91%|█████████▏| 24067/26311 [7:10:10<34:47,  1.08it/s, loss=3.7331]
Training:  91%|█████████▏| 24068/26311 [7:10:10<39:33,  1.06s/it, loss=3.7331]
Training:  91%|█████████▏| 24068/26311 [7:10:10<39:33,  1.06s/it, loss=4.1289]
Training:  91%|█████████▏| 24069/26311 [7:10:10<35:36,  1.05it/s, loss=4.1289]
Training:  91%|█████████▏| 24069/26311 [7:10:11<35:36,  1.05it/s, loss=3.4002]
Training:  91%|█████████▏| 24070/26311 [7:10:11<35:35,  1.05it/s, loss=3.4002]
Training:  91%|█████████▏| 24070/26311 [7:10:12<35:35,  1.05it/s, loss=4.1005]
Training:  91%|█████████▏| 24071/26311 [7:10:12<37:41,  1.01s/it, loss=4.1005]
Training:  91%|█████████▏| 24071/26311 [7:10:13<37:41,  1.01s/it, loss=4.0105]
Training:  91%|█████████▏| 24072/26311 [7:10:13<34:12,  1.09it/s, loss=4.0105]
Training:  91%|█████████▏| 24072/26311 [7:10:14<34:12,  1.09it/s, loss=4.0751]
Training:  91%|█████████▏| 24073/26311 [7:10:14<38:38,  1.04s/it, loss=4.0751]
Training:  91%|█████████▏| 24073/26311 [7:10:15<38:38,  1.04s/it, loss=3.5230]
Training:  91%|█████████▏| 24074/26311 [7:10:15<36:25,  1.02it/s, loss=3.5230]
Training:  91%|█████████▏| 24074/26311 [7:10:16<36:25,  1.02it/s, loss=3.6817]
Training:  92%|█████████▏| 24075/26311 [7:10:16<35:21,  1.05it/s, loss=3.6817]
Training:  92%|█████████▏| 24075/26311 [7:10:17<35:21,  1.05it/s, loss=4.0519]
Training:  92%|█████████▏| 24076/26311 [7:10:17<32:08,  1.16it/s, loss=4.0519]
Training:  92%|█████████▏| 24076/26311 [7:10:18<32:08,  1.16it/s, loss=3.4842]
Training:  92%|█████████▏| 24077/26311 [7:10:18<33:04,  1.13it/s, loss=3.4842]
Training:  92%|█████████▏| 24077/26311 [7:10:19<33:04,  1.13it/s, loss=3.6199]
Training:  92%|█████████▏| 24078/26311 [7:10:19<33:09,  1.12it/s, loss=3.6199]
Training:  92%|█████████▏| 24078/26311 [7:10:19<33:09,  1.12it/s, loss=3.9486]
Training:  92%|█████████▏| 24079/26311 [7:10:19<32:08,  1.16it/s, loss=3.9486]
Training:  92%|█████████▏| 24079/26311 [7:10:20<32:08,  1.16it/s, loss=3.6338]
Training:  92%|█████████▏| 24080/26311 [7:10:20<32:49,  1.13it/s, loss=3.6338]
Training:  92%|█████████▏| 24080/26311 [7:10:21<32:49,  1.13it/s, loss=3.7148]
Training:  92%|█████████▏| 24081/26311 [7:10:21<33:47,  1.10it/s, loss=3.7148]
Training:  92%|█████████▏| 24081/26311 [7:10:22<33:47,  1.10it/s, loss=4.1528]
Training:  92%|█████████▏| 24082/26311 [7:10:22<35:29,  1.05it/s, loss=4.1528]
Training:  92%|█████████▏| 24082/26311 [7:10:23<35:29,  1.05it/s, loss=3.7982]
Training:  92%|█████████▏| 24083/26311 [7:10:23<32:36,  1.14it/s, loss=3.7982]
Training:  92%|█████████▏| 24083/26311 [7:10:24<32:36,  1.14it/s, loss=3.7003]
Training:  92%|█████████▏| 24084/26311 [7:10:24<31:58,  1.16it/s, loss=3.7003]
Training:  92%|█████████▏| 24084/26311 [7:10:25<31:58,  1.16it/s, loss=4.3106]
Training:  92%|█████████▏| 24085/26311 [7:10:25<31:28,  1.18it/s, loss=4.3106]
Training:  92%|█████████▏| 24085/26311 [7:10:26<31:28,  1.18it/s, loss=3.5453]
Training:  92%|█████████▏| 24086/26311 [7:10:26<30:57,  1.20it/s, loss=3.5453]
Training:  92%|█████████▏| 24086/26311 [7:10:26<30:57,  1.20it/s, loss=3.6601]
Training:  92%|█████████▏| 24087/26311 [7:10:26<30:50,  1.20it/s, loss=3.6601]
Training:  92%|█████████▏| 24087/26311 [7:10:28<30:50,  1.20it/s, loss=3.9571]
Training:  92%|█████████▏| 24088/26311 [7:10:28<34:50,  1.06it/s, loss=3.9571]
Training:  92%|█████████▏| 24088/26311 [7:10:29<34:50,  1.06it/s, loss=4.1159]
Training:  92%|█████████▏| 24089/26311 [7:10:29<34:44,  1.07it/s, loss=4.1159]
Training:  92%|█████████▏| 24089/26311 [7:10:29<34:44,  1.07it/s, loss=3.8491]
Training:  92%|█████████▏| 24090/26311 [7:10:29<34:16,  1.08it/s, loss=3.8491]
Training:  92%|█████████▏| 24090/26311 [7:10:31<34:16,  1.08it/s, loss=3.7534]
Training:  92%|█████████▏| 24091/26311 [7:10:31<36:32,  1.01it/s, loss=3.7534]
Training:  92%|█████████▏| 24091/26311 [7:10:32<36:32,  1.01it/s, loss=3.1150]
Training:  92%|█████████▏| 24092/26311 [7:10:32<38:37,  1.04s/it, loss=3.1150]
Training:  92%|█████████▏| 24092/26311 [7:10:33<38:37,  1.04s/it, loss=3.8111]
Training:  92%|█████████▏| 24093/26311 [7:10:33<39:16,  1.06s/it, loss=3.8111]
Training:  92%|█████████▏| 24093/26311 [7:10:34<39:16,  1.06s/it, loss=3.3782]
Training:  92%|█████████▏| 24094/26311 [7:10:34<40:13,  1.09s/it, loss=3.3782]
Training:  92%|█████████▏| 24094/26311 [7:10:35<40:13,  1.09s/it, loss=3.9303]
Training:  92%|█████████▏| 24095/26311 [7:10:35<37:04,  1.00s/it, loss=3.9303]
Training:  92%|█████████▏| 24095/26311 [7:10:35<37:04,  1.00s/it, loss=4.1900]
Training:  92%|█████████▏| 24096/26311 [7:10:35<33:59,  1.09it/s, loss=4.1900]
Training:  92%|█████████▏| 24096/26311 [7:10:37<33:59,  1.09it/s, loss=4.1511]
Training:  92%|█████████▏| 24097/26311 [7:10:37<35:30,  1.04it/s, loss=4.1511]
Training:  92%|█████████▏| 24097/26311 [7:10:38<35:30,  1.04it/s, loss=3.7187]
Training:  92%|█████████▏| 24098/26311 [7:10:38<38:44,  1.05s/it, loss=3.7187]
Training:  92%|█████████▏| 24098/26311 [7:10:39<38:44,  1.05s/it, loss=3.9266]
Training:  92%|█████████▏| 24099/26311 [7:10:39<36:32,  1.01it/s, loss=3.9266]
Training:  92%|█████████▏| 24099/26311 [7:10:40<36:32,  1.01it/s, loss=3.8464]
Training:  92%|█████████▏| 24100/26311 [7:10:40<38:48,  1.05s/it, loss=3.8464]
Training:  92%|█████████▏| 24100/26311 [7:10:41<38:48,  1.05s/it, loss=3.8208]
Training:  92%|█████████▏| 24101/26311 [7:10:41<42:41,  1.16s/it, loss=3.8208]
Training:  92%|█████████▏| 24101/26311 [7:10:42<42:41,  1.16s/it, loss=3.3292]
Training:  92%|█████████▏| 24102/26311 [7:10:42<42:29,  1.15s/it, loss=3.3292]
Training:  92%|█████████▏| 24102/26311 [7:10:43<42:29,  1.15s/it, loss=3.6896]
Training:  92%|█████████▏| 24103/26311 [7:10:43<39:21,  1.07s/it, loss=3.6896]
Training:  92%|█████████▏| 24103/26311 [7:10:44<39:21,  1.07s/it, loss=3.8633]
Training:  92%|█████████▏| 24104/26311 [7:10:44<38:56,  1.06s/it, loss=3.8633]
Training:  92%|█████████▏| 24104/26311 [7:10:46<38:56,  1.06s/it, loss=3.6993]
Training:  92%|█████████▏| 24105/26311 [7:10:46<44:15,  1.20s/it, loss=3.6993]
Training:  92%|█████████▏| 24105/26311 [7:10:47<44:15,  1.20s/it, loss=4.0359]
Training:  92%|█████████▏| 24106/26311 [7:10:47<39:53,  1.09s/it, loss=4.0359]
Training:  92%|█████████▏| 24106/26311 [7:10:48<39:53,  1.09s/it, loss=3.4553]
Training:  92%|█████████▏| 24107/26311 [7:10:48<42:15,  1.15s/it, loss=3.4553]
Training:  92%|█████████▏| 24107/26311 [7:10:49<42:15,  1.15s/it, loss=3.7252]
Training:  92%|█████████▏| 24108/26311 [7:10:49<40:43,  1.11s/it, loss=3.7252]
Training:  92%|█████████▏| 24108/26311 [7:10:50<40:43,  1.11s/it, loss=3.8284]
Training:  92%|█████████▏| 24109/26311 [7:10:50<37:29,  1.02s/it, loss=3.8284]
Training:  92%|█████████▏| 24109/26311 [7:10:51<37:29,  1.02s/it, loss=3.7148]
Training:  92%|█████████▏| 24110/26311 [7:10:51<36:22,  1.01it/s, loss=3.7148]
Training:  92%|█████████▏| 24110/26311 [7:10:52<36:22,  1.01it/s, loss=3.7173]
Training:  92%|█████████▏| 24111/26311 [7:10:52<42:32,  1.16s/it, loss=3.7173]
Training:  92%|█████████▏| 24111/26311 [7:10:53<42:32,  1.16s/it, loss=3.6845]
Training:  92%|█████████▏| 24112/26311 [7:10:53<39:52,  1.09s/it, loss=3.6845]
Training:  92%|█████████▏| 24112/26311 [7:10:54<39:52,  1.09s/it, loss=4.0405]
Training:  92%|█████████▏| 24113/26311 [7:10:54<37:08,  1.01s/it, loss=4.0405]
Training:  92%|█████████▏| 24113/26311 [7:10:55<37:08,  1.01s/it, loss=3.9655]
Training:  92%|█████████▏| 24114/26311 [7:10:55<37:35,  1.03s/it, loss=3.9655]
Training:  92%|█████████▏| 24114/26311 [7:10:56<37:35,  1.03s/it, loss=3.7043]
Training:  92%|█████████▏| 24115/26311 [7:10:56<39:51,  1.09s/it, loss=3.7043]
Training:  92%|█████████▏| 24115/26311 [7:10:57<39:51,  1.09s/it, loss=4.1047]
Training:  92%|█████████▏| 24116/26311 [7:10:57<37:06,  1.01s/it, loss=4.1047]
Training:  92%|█████████▏| 24116/26311 [7:10:59<37:06,  1.01s/it, loss=3.9623]
Training:  92%|█████████▏| 24117/26311 [7:10:59<48:57,  1.34s/it, loss=3.9623]
Training:  92%|█████████▏| 24117/26311 [7:11:00<48:57,  1.34s/it, loss=3.4053]
Training:  92%|█████████▏| 24118/26311 [7:11:00<43:29,  1.19s/it, loss=3.4053]
Training:  92%|█████████▏| 24118/26311 [7:11:01<43:29,  1.19s/it, loss=3.4716]
Training:  92%|█████████▏| 24119/26311 [7:11:01<40:06,  1.10s/it, loss=3.4716]
Training:  92%|█████████▏| 24119/26311 [7:11:02<40:06,  1.10s/it, loss=3.5645]
Training:  92%|█████████▏| 24120/26311 [7:11:02<35:47,  1.02it/s, loss=3.5645]
Training:  92%|█████████▏| 24120/26311 [7:11:03<35:47,  1.02it/s, loss=3.5587]
Training:  92%|█████████▏| 24121/26311 [7:11:03<37:40,  1.03s/it, loss=3.5587]
Training:  92%|█████████▏| 24121/26311 [7:11:04<37:40,  1.03s/it, loss=4.3487]
Training:  92%|█████████▏| 24122/26311 [7:11:04<37:09,  1.02s/it, loss=4.3487]
Training:  92%|█████████▏| 24122/26311 [7:11:05<37:09,  1.02s/it, loss=4.0344]
Training:  92%|█████████▏| 24123/26311 [7:11:05<36:43,  1.01s/it, loss=4.0344]
Training:  92%|█████████▏| 24123/26311 [7:11:06<36:43,  1.01s/it, loss=4.0979]
Training:  92%|█████████▏| 24124/26311 [7:11:06<33:50,  1.08it/s, loss=4.0979]
Training:  92%|█████████▏| 24124/26311 [7:11:06<33:50,  1.08it/s, loss=3.8058]
Training:  92%|█████████▏| 24125/26311 [7:11:06<33:35,  1.08it/s, loss=3.8058]
Training:  92%|█████████▏| 24125/26311 [7:11:07<33:35,  1.08it/s, loss=3.8933]
Training:  92%|█████████▏| 24126/26311 [7:11:07<33:42,  1.08it/s, loss=3.8933]
Training:  92%|█████████▏| 24126/26311 [7:11:08<33:42,  1.08it/s, loss=3.5584]
Training:  92%|█████████▏| 24127/26311 [7:11:08<32:52,  1.11it/s, loss=3.5584]
Training:  92%|█████████▏| 24127/26311 [7:11:10<32:52,  1.11it/s, loss=3.7476]
Training:  92%|█████████▏| 24128/26311 [7:11:10<39:19,  1.08s/it, loss=3.7476]
Training:  92%|█████████▏| 24128/26311 [7:11:11<39:19,  1.08s/it, loss=4.2570]
Training:  92%|█████████▏| 24129/26311 [7:11:11<38:03,  1.05s/it, loss=4.2570]
Training:  92%|█████████▏| 24129/26311 [7:11:13<38:03,  1.05s/it, loss=4.0908]
Training:  92%|█████████▏| 24130/26311 [7:11:13<53:51,  1.48s/it, loss=4.0908]
Training:  92%|█████████▏| 24130/26311 [7:11:14<53:51,  1.48s/it, loss=3.8679]
Training:  92%|█████████▏| 24131/26311 [7:11:14<46:59,  1.29s/it, loss=3.8679]
Training:  92%|█████████▏| 24131/26311 [7:11:15<46:59,  1.29s/it, loss=4.5810]
Training:  92%|█████████▏| 24132/26311 [7:11:15<44:46,  1.23s/it, loss=4.5810]
Training:  92%|█████████▏| 24132/26311 [7:11:16<44:46,  1.23s/it, loss=4.3114]
Training:  92%|█████████▏| 24133/26311 [7:11:16<40:51,  1.13s/it, loss=4.3114]
Training:  92%|█████████▏| 24133/26311 [7:11:17<40:51,  1.13s/it, loss=3.8002]
Training:  92%|█████████▏| 24134/26311 [7:11:17<38:16,  1.05s/it, loss=3.8002]
Training:  92%|█████████▏| 24134/26311 [7:11:18<38:16,  1.05s/it, loss=3.3255]
Training:  92%|█████████▏| 24135/26311 [7:11:18<33:29,  1.08it/s, loss=3.3255]
Training:  92%|█████████▏| 24135/26311 [7:11:19<33:29,  1.08it/s, loss=4.0476]
Training:  92%|█████████▏| 24136/26311 [7:11:19<34:59,  1.04it/s, loss=4.0476]
Training:  92%|█████████▏| 24136/26311 [7:11:19<34:59,  1.04it/s, loss=4.0139]
Training:  92%|█████████▏| 24137/26311 [7:11:19<33:27,  1.08it/s, loss=4.0139]
Training:  92%|█████████▏| 24137/26311 [7:11:20<33:27,  1.08it/s, loss=3.7993]
Training:  92%|█████████▏| 24138/26311 [7:11:20<35:02,  1.03it/s, loss=3.7993]
Training:  92%|█████████▏| 24138/26311 [7:11:21<35:02,  1.03it/s, loss=3.9513]
Training:  92%|█████████▏| 24139/26311 [7:11:21<34:29,  1.05it/s, loss=3.9513]
Training:  92%|█████████▏| 24139/26311 [7:11:22<34:29,  1.05it/s, loss=3.8934]
Training:  92%|█████████▏| 24140/26311 [7:11:22<32:20,  1.12it/s, loss=3.8934]
Training:  92%|█████████▏| 24140/26311 [7:11:23<32:20,  1.12it/s, loss=3.6732]
Training:  92%|█████████▏| 24141/26311 [7:11:23<34:47,  1.04it/s, loss=3.6732]
Training:  92%|█████████▏| 24141/26311 [7:11:24<34:47,  1.04it/s, loss=3.7664]
Training:  92%|█████████▏| 24142/26311 [7:11:24<31:53,  1.13it/s, loss=3.7664]
Training:  92%|█████████▏| 24142/26311 [7:11:25<31:53,  1.13it/s, loss=3.5248]
Training:  92%|█████████▏| 24143/26311 [7:11:25<31:44,  1.14it/s, loss=3.5248]
Training:  92%|█████████▏| 24143/26311 [7:11:26<31:44,  1.14it/s, loss=3.8424]
Training:  92%|█████████▏| 24144/26311 [7:11:26<31:52,  1.13it/s, loss=3.8424]
Training:  92%|█████████▏| 24144/26311 [7:11:27<31:52,  1.13it/s, loss=3.7209]
Training:  92%|█████████▏| 24145/26311 [7:11:27<36:09,  1.00s/it, loss=3.7209]
Training:  92%|█████████▏| 24145/26311 [7:11:28<36:09,  1.00s/it, loss=3.6405]
Training:  92%|█████████▏| 24146/26311 [7:11:28<33:01,  1.09it/s, loss=3.6405]
Training:  92%|█████████▏| 24146/26311 [7:11:30<33:01,  1.09it/s, loss=3.8070]
Training:  92%|█████████▏| 24147/26311 [7:11:30<44:52,  1.24s/it, loss=3.8070]
Training:  92%|█████████▏| 24147/26311 [7:11:31<44:52,  1.24s/it, loss=4.0030]
Training:  92%|█████████▏| 24148/26311 [7:11:31<40:47,  1.13s/it, loss=4.0030]
Training:  92%|█████████▏| 24148/26311 [7:11:32<40:47,  1.13s/it, loss=3.5544]
Training:  92%|█████████▏| 24149/26311 [7:11:32<39:49,  1.11s/it, loss=3.5544]
Training:  92%|█████████▏| 24149/26311 [7:11:33<39:49,  1.11s/it, loss=3.9112]
Training:  92%|█████████▏| 24150/26311 [7:11:33<43:37,  1.21s/it, loss=3.9112]
Training:  92%|█████████▏| 24150/26311 [7:11:34<43:37,  1.21s/it, loss=3.8475]
Training:  92%|█████████▏| 24151/26311 [7:11:34<39:13,  1.09s/it, loss=3.8475]
Training:  92%|█████████▏| 24151/26311 [7:11:35<39:13,  1.09s/it, loss=3.6621]
Training:  92%|█████████▏| 24152/26311 [7:11:35<37:14,  1.04s/it, loss=3.6621]
Training:  92%|█████████▏| 24152/26311 [7:11:36<37:14,  1.04s/it, loss=3.9995]
Training:  92%|█████████▏| 24153/26311 [7:11:36<36:41,  1.02s/it, loss=3.9995]
Training:  92%|█████████▏| 24153/26311 [7:11:37<36:41,  1.02s/it, loss=3.8344]
Training:  92%|█████████▏| 24154/26311 [7:11:37<35:50,  1.00it/s, loss=3.8344]
Training:  92%|█████████▏| 24154/26311 [7:11:38<35:50,  1.00it/s, loss=3.8316]
Training:  92%|█████████▏| 24155/26311 [7:11:38<39:45,  1.11s/it, loss=3.8316]
Training:  92%|█████████▏| 24155/26311 [7:11:39<39:45,  1.11s/it, loss=3.6811]
Training:  92%|█████████▏| 24156/26311 [7:11:39<41:28,  1.15s/it, loss=3.6811]
Training:  92%|█████████▏| 24156/26311 [7:11:40<41:28,  1.15s/it, loss=3.7695]
Training:  92%|█████████▏| 24157/26311 [7:11:40<39:34,  1.10s/it, loss=3.7695]
Training:  92%|█████████▏| 24157/26311 [7:11:41<39:34,  1.10s/it, loss=4.2336]
Training:  92%|█████████▏| 24158/26311 [7:11:41<35:04,  1.02it/s, loss=4.2336]
Training:  92%|█████████▏| 24158/26311 [7:11:43<35:04,  1.02it/s, loss=3.4376]
Training:  92%|█████████▏| 24159/26311 [7:11:43<40:23,  1.13s/it, loss=3.4376]
Training:  92%|█████████▏| 24159/26311 [7:11:43<40:23,  1.13s/it, loss=4.1919]
Training:  92%|█████████▏| 24160/26311 [7:11:43<35:29,  1.01it/s, loss=4.1919]
Training:  92%|█████████▏| 24160/26311 [7:11:44<35:29,  1.01it/s, loss=3.8111]
Training:  92%|█████████▏| 24161/26311 [7:11:44<36:26,  1.02s/it, loss=3.8111]
Training:  92%|█████████▏| 24161/26311 [7:11:45<36:26,  1.02s/it, loss=3.6625]
Training:  92%|█████████▏| 24162/26311 [7:11:45<36:50,  1.03s/it, loss=3.6625]
Training:  92%|█████████▏| 24162/26311 [7:11:46<36:50,  1.03s/it, loss=3.9662]
Training:  92%|█████████▏| 24163/26311 [7:11:46<37:12,  1.04s/it, loss=3.9662]
Training:  92%|█████████▏| 24163/26311 [7:11:47<37:12,  1.04s/it, loss=3.6419]
Training:  92%|█████████▏| 24164/26311 [7:11:47<34:57,  1.02it/s, loss=3.6419]
Training:  92%|█████████▏| 24164/26311 [7:11:48<34:57,  1.02it/s, loss=3.8595]
Training:  92%|█████████▏| 24165/26311 [7:11:48<34:34,  1.03it/s, loss=3.8595]
Training:  92%|█████████▏| 24165/26311 [7:11:49<34:34,  1.03it/s, loss=3.8588]
Training:  92%|█████████▏| 24166/26311 [7:11:49<31:59,  1.12it/s, loss=3.8588]
Training:  92%|█████████▏| 24166/26311 [7:11:50<31:59,  1.12it/s, loss=4.1581]
Training:  92%|█████████▏| 24167/26311 [7:11:50<29:59,  1.19it/s, loss=4.1581]
Training:  92%|█████████▏| 24167/26311 [7:11:51<29:59,  1.19it/s, loss=3.6233]
Training:  92%|█████████▏| 24168/26311 [7:11:51<32:14,  1.11it/s, loss=3.6233]
Training:  92%|█████████▏| 24168/26311 [7:11:52<32:14,  1.11it/s, loss=3.4970]
Training:  92%|█████████▏| 24169/26311 [7:11:52<33:51,  1.05it/s, loss=3.4970]
Training:  92%|█████████▏| 24169/26311 [7:11:53<33:51,  1.05it/s, loss=3.8217]
Training:  92%|█████████▏| 24170/26311 [7:11:53<41:19,  1.16s/it, loss=3.8217]
Training:  92%|█████████▏| 24170/26311 [7:11:54<41:19,  1.16s/it, loss=3.8511]
Training:  92%|█████████▏| 24171/26311 [7:11:54<40:11,  1.13s/it, loss=3.8511]
Training:  92%|█████████▏| 24171/26311 [7:11:55<40:11,  1.13s/it, loss=3.9819]
Training:  92%|█████████▏| 24172/26311 [7:11:55<36:07,  1.01s/it, loss=3.9819]
Training:  92%|█████████▏| 24172/26311 [7:11:56<36:07,  1.01s/it, loss=3.9708]
Training:  92%|█████████▏| 24173/26311 [7:11:56<36:27,  1.02s/it, loss=3.9708]
Training:  92%|█████████▏| 24173/26311 [7:11:57<36:27,  1.02s/it, loss=3.6739]
Training:  92%|█████████▏| 24174/26311 [7:11:57<34:01,  1.05it/s, loss=3.6739]
Training:  92%|█████████▏| 24174/26311 [7:11:58<34:01,  1.05it/s, loss=4.5207]
Training:  92%|█████████▏| 24175/26311 [7:11:58<31:04,  1.15it/s, loss=4.5207]
Training:  92%|█████████▏| 24175/26311 [7:11:58<31:04,  1.15it/s, loss=3.9668]
Training:  92%|█████████▏| 24176/26311 [7:11:58<29:40,  1.20it/s, loss=3.9668]
Training:  92%|█████████▏| 24176/26311 [7:12:00<29:40,  1.20it/s, loss=3.9061]
Training:  92%|█████████▏| 24177/26311 [7:12:00<35:20,  1.01it/s, loss=3.9061]
Training:  92%|█████████▏| 24177/26311 [7:12:01<35:20,  1.01it/s, loss=3.8011]
Training:  92%|█████████▏| 24178/26311 [7:12:01<32:59,  1.08it/s, loss=3.8011]
Training:  92%|█████████▏| 24178/26311 [7:12:01<32:59,  1.08it/s, loss=3.4043]
Training:  92%|█████████▏| 24179/26311 [7:12:01<32:20,  1.10it/s, loss=3.4043]
Training:  92%|█████████▏| 24179/26311 [7:12:02<32:20,  1.10it/s, loss=3.6653]
Training:  92%|█████████▏| 24180/26311 [7:12:02<28:25,  1.25it/s, loss=3.6653]
Training:  92%|█████████▏| 24180/26311 [7:12:03<28:25,  1.25it/s, loss=3.8680]
Training:  92%|█████████▏| 24181/26311 [7:12:03<33:03,  1.07it/s, loss=3.8680]
Training:  92%|█████████▏| 24181/26311 [7:12:04<33:03,  1.07it/s, loss=3.4333]
Training:  92%|█████████▏| 24182/26311 [7:12:04<32:11,  1.10it/s, loss=3.4333]
Training:  92%|█████████▏| 24182/26311 [7:12:05<32:11,  1.10it/s, loss=3.4835]
Training:  92%|█████████▏| 24183/26311 [7:12:05<33:27,  1.06it/s, loss=3.4835]
Training:  92%|█████████▏| 24183/26311 [7:12:06<33:27,  1.06it/s, loss=4.1705]
Training:  92%|█████████▏| 24184/26311 [7:12:06<34:02,  1.04it/s, loss=4.1705]
Training:  92%|█████████▏| 24184/26311 [7:12:07<34:02,  1.04it/s, loss=3.8340]
Training:  92%|█████████▏| 24185/26311 [7:12:07<36:09,  1.02s/it, loss=3.8340]
Training:  92%|█████████▏| 24185/26311 [7:12:08<36:09,  1.02s/it, loss=3.6470]
Training:  92%|█████████▏| 24186/26311 [7:12:08<34:48,  1.02it/s, loss=3.6470]
Training:  92%|█████████▏| 24186/26311 [7:12:10<34:48,  1.02it/s, loss=3.4139]
Training:  92%|█████████▏| 24187/26311 [7:12:10<42:32,  1.20s/it, loss=3.4139]
Training:  92%|█████████▏| 24187/26311 [7:12:11<42:32,  1.20s/it, loss=3.6845]
Training:  92%|█████████▏| 24188/26311 [7:12:11<44:35,  1.26s/it, loss=3.6845]
Training:  92%|█████████▏| 24188/26311 [7:12:12<44:35,  1.26s/it, loss=3.3271]
Training:  92%|█████████▏| 24189/26311 [7:12:12<38:57,  1.10s/it, loss=3.3271]
Training:  92%|█████████▏| 24189/26311 [7:12:13<38:57,  1.10s/it, loss=3.8618]
Training:  92%|█████████▏| 24190/26311 [7:12:13<41:38,  1.18s/it, loss=3.8618]
Training:  92%|█████████▏| 24190/26311 [7:12:15<41:38,  1.18s/it, loss=3.7362]
Training:  92%|█████████▏| 24191/26311 [7:12:15<41:51,  1.18s/it, loss=3.7362]
Training:  92%|█████████▏| 24191/26311 [7:12:16<41:51,  1.18s/it, loss=3.4362]
Training:  92%|█████████▏| 24192/26311 [7:12:16<40:23,  1.14s/it, loss=3.4362]
Training:  92%|█████████▏| 24192/26311 [7:12:17<40:23,  1.14s/it, loss=3.0414]
Training:  92%|█████████▏| 24193/26311 [7:12:17<42:56,  1.22s/it, loss=3.0414]
Training:  92%|█████████▏| 24193/26311 [7:12:18<42:56,  1.22s/it, loss=3.7323]
Training:  92%|█████████▏| 24194/26311 [7:12:18<36:50,  1.04s/it, loss=3.7323]
Training:  92%|█████████▏| 24194/26311 [7:12:18<36:50,  1.04s/it, loss=3.7205]
Training:  92%|█████████▏| 24195/26311 [7:12:18<32:37,  1.08it/s, loss=3.7205]
Training:  92%|█████████▏| 24195/26311 [7:12:20<32:37,  1.08it/s, loss=3.7206]
Training:  92%|█████████▏| 24196/26311 [7:12:20<42:13,  1.20s/it, loss=3.7206]
Training:  92%|█████████▏| 24196/26311 [7:12:21<42:13,  1.20s/it, loss=4.1069]
Training:  92%|█████████▏| 24197/26311 [7:12:21<38:32,  1.09s/it, loss=4.1069]
Training:  92%|█████████▏| 24197/26311 [7:12:22<38:32,  1.09s/it, loss=3.7635]
Training:  92%|█████████▏| 24198/26311 [7:12:22<38:14,  1.09s/it, loss=3.7635]
Training:  92%|█████████▏| 24198/26311 [7:12:23<38:14,  1.09s/it, loss=3.6953]
Training:  92%|█████████▏| 24199/26311 [7:12:23<38:11,  1.08s/it, loss=3.6953]
Training:  92%|█████████▏| 24199/26311 [7:12:24<38:11,  1.08s/it, loss=4.3314]
Training:  92%|█████████▏| 24200/26311 [7:12:24<37:02,  1.05s/it, loss=4.3314]
Training:  92%|█████████▏| 24200/26311 [7:12:26<37:02,  1.05s/it, loss=3.6468]
Training:  92%|█████████▏| 24201/26311 [7:12:26<46:06,  1.31s/it, loss=3.6468]
Training:  92%|█████████▏| 24201/26311 [7:12:27<46:06,  1.31s/it, loss=3.3439]
Training:  92%|█████████▏| 24202/26311 [7:12:27<44:08,  1.26s/it, loss=3.3439]
Training:  92%|█████████▏| 24202/26311 [7:12:29<44:08,  1.26s/it, loss=3.5690]
Training:  92%|█████████▏| 24203/26311 [7:12:29<48:11,  1.37s/it, loss=3.5690]
Training:  92%|█████████▏| 24203/26311 [7:12:30<48:11,  1.37s/it, loss=4.1322]
Training:  92%|█████████▏| 24204/26311 [7:12:30<45:18,  1.29s/it, loss=4.1322]
Training:  92%|█████████▏| 24204/26311 [7:12:31<45:18,  1.29s/it, loss=3.7167]
Training:  92%|█████████▏| 24205/26311 [7:12:31<39:47,  1.13s/it, loss=3.7167]
Training:  92%|█████████▏| 24205/26311 [7:12:32<39:47,  1.13s/it, loss=3.4012]
Training:  92%|█████████▏| 24206/26311 [7:12:32<43:20,  1.24s/it, loss=3.4012]
Training:  92%|█████████▏| 24206/26311 [7:12:33<43:20,  1.24s/it, loss=3.7404]
Training:  92%|█████████▏| 24207/26311 [7:12:33<39:59,  1.14s/it, loss=3.7404]
Training:  92%|█████████▏| 24207/26311 [7:12:34<39:59,  1.14s/it, loss=3.5553]
Training:  92%|█████████▏| 24208/26311 [7:12:34<40:23,  1.15s/it, loss=3.5553]
Training:  92%|█████████▏| 24208/26311 [7:12:35<40:23,  1.15s/it, loss=3.1293]
Training:  92%|█████████▏| 24209/26311 [7:12:35<37:39,  1.07s/it, loss=3.1293]
Training:  92%|█████████▏| 24209/26311 [7:12:36<37:39,  1.07s/it, loss=3.7950]
Training:  92%|█████████▏| 24210/26311 [7:12:36<34:33,  1.01it/s, loss=3.7950]
Training:  92%|█████████▏| 24210/26311 [7:12:39<34:33,  1.01it/s, loss=3.4248]
Training:  92%|█████████▏| 24211/26311 [7:12:39<55:57,  1.60s/it, loss=3.4248]
Training:  92%|█████████▏| 24211/26311 [7:12:40<55:57,  1.60s/it, loss=3.3649]
Training:  92%|█████████▏| 24212/26311 [7:12:40<49:31,  1.42s/it, loss=3.3649]
Training:  92%|█████████▏| 24212/26311 [7:12:41<49:31,  1.42s/it, loss=3.5327]
Training:  92%|█████████▏| 24213/26311 [7:12:41<45:56,  1.31s/it, loss=3.5327]
Training:  92%|█████████▏| 24213/26311 [7:12:43<45:56,  1.31s/it, loss=3.4999]
Training:  92%|█████████▏| 24214/26311 [7:12:43<55:27,  1.59s/it, loss=3.4999]
Training:  92%|█████████▏| 24214/26311 [7:12:44<55:27,  1.59s/it, loss=4.0075]
Training:  92%|█████████▏| 24215/26311 [7:12:44<46:48,  1.34s/it, loss=4.0075]
Training:  92%|█████████▏| 24215/26311 [7:12:45<46:48,  1.34s/it, loss=3.6916]
Training:  92%|█████████▏| 24216/26311 [7:12:45<41:40,  1.19s/it, loss=3.6916]
Training:  92%|█████████▏| 24216/26311 [7:12:46<41:40,  1.19s/it, loss=3.9184]
Training:  92%|█████████▏| 24217/26311 [7:12:46<36:19,  1.04s/it, loss=3.9184]
Training:  92%|█████████▏| 24217/26311 [7:12:47<36:19,  1.04s/it, loss=4.0406]
Training:  92%|█████████▏| 24218/26311 [7:12:47<38:42,  1.11s/it, loss=4.0406]
Training:  92%|█████████▏| 24218/26311 [7:12:48<38:42,  1.11s/it, loss=3.3959]
Training:  92%|█████████▏| 24219/26311 [7:12:48<37:55,  1.09s/it, loss=3.3959]
Training:  92%|█████████▏| 24219/26311 [7:12:49<37:55,  1.09s/it, loss=4.0568]
Training:  92%|█████████▏| 24220/26311 [7:12:49<35:48,  1.03s/it, loss=4.0568]
Training:  92%|█████████▏| 24220/26311 [7:12:49<35:48,  1.03s/it, loss=4.2866]
Training:  92%|█████████▏| 24221/26311 [7:12:49<32:20,  1.08it/s, loss=4.2866]
Training:  92%|█████████▏| 24221/26311 [7:12:50<32:20,  1.08it/s, loss=3.7901]
Training:  92%|█████████▏| 24222/26311 [7:12:50<33:16,  1.05it/s, loss=3.7901]
Training:  92%|█████████▏| 24222/26311 [7:12:51<33:16,  1.05it/s, loss=3.4682]
Training:  92%|█████████▏| 24223/26311 [7:12:51<33:57,  1.02it/s, loss=3.4682]
Training:  92%|█████████▏| 24223/26311 [7:12:52<33:57,  1.02it/s, loss=4.0632]
Training:  92%|█████████▏| 24224/26311 [7:12:52<34:43,  1.00it/s, loss=4.0632]
Training:  92%|█████████▏| 24224/26311 [7:12:54<34:43,  1.00it/s, loss=3.8783]
Training:  92%|█████████▏| 24225/26311 [7:12:54<38:12,  1.10s/it, loss=3.8783]
Training:  92%|█████████▏| 24225/26311 [7:12:55<38:12,  1.10s/it, loss=3.7650]
Training:  92%|█████████▏| 24226/26311 [7:12:55<36:08,  1.04s/it, loss=3.7650]
Training:  92%|█████████▏| 24226/26311 [7:12:56<36:08,  1.04s/it, loss=4.0126]
Training:  92%|█████████▏| 24227/26311 [7:12:56<34:40,  1.00it/s, loss=4.0126]
Training:  92%|█████████▏| 24227/26311 [7:12:57<34:40,  1.00it/s, loss=3.7096]
Training:  92%|█████████▏| 24228/26311 [7:12:57<40:13,  1.16s/it, loss=3.7096]
Training:  92%|█████████▏| 24228/26311 [7:13:00<40:13,  1.16s/it, loss=3.6935]
Training:  92%|█████████▏| 24229/26311 [7:13:00<58:23,  1.68s/it, loss=3.6935]
Training:  92%|█████████▏| 24229/26311 [7:13:01<58:23,  1.68s/it, loss=3.4507]
Training:  92%|█████████▏| 24230/26311 [7:13:01<50:49,  1.47s/it, loss=3.4507]
Training:  92%|█████████▏| 24230/26311 [7:13:02<50:49,  1.47s/it, loss=3.8314]
Training:  92%|█████████▏| 24231/26311 [7:13:02<45:14,  1.31s/it, loss=3.8314]
Training:  92%|█████████▏| 24231/26311 [7:13:03<45:14,  1.31s/it, loss=3.6750]
Training:  92%|█████████▏| 24232/26311 [7:13:03<39:57,  1.15s/it, loss=3.6750]
Training:  92%|█████████▏| 24232/26311 [7:13:04<39:57,  1.15s/it, loss=4.1673]
Training:  92%|█████████▏| 24233/26311 [7:13:04<38:33,  1.11s/it, loss=4.1673]
Training:  92%|█████████▏| 24233/26311 [7:13:05<38:33,  1.11s/it, loss=3.6315]
Training:  92%|█████████▏| 24234/26311 [7:13:05<35:13,  1.02s/it, loss=3.6315]
Training:  92%|█████████▏| 24234/26311 [7:13:06<35:13,  1.02s/it, loss=3.7690]
Training:  92%|█████████▏| 24235/26311 [7:13:06<36:59,  1.07s/it, loss=3.7690]
Training:  92%|█████████▏| 24235/26311 [7:13:07<36:59,  1.07s/it, loss=3.4781]
Training:  92%|█████████▏| 24236/26311 [7:13:07<38:52,  1.12s/it, loss=3.4781]
Training:  92%|█████████▏| 24236/26311 [7:13:08<38:52,  1.12s/it, loss=3.8084]
Training:  92%|█████████▏| 24237/26311 [7:13:08<35:09,  1.02s/it, loss=3.8084]
Training:  92%|█████████▏| 24237/26311 [7:13:08<35:09,  1.02s/it, loss=3.8080]
Training:  92%|█████████▏| 24238/26311 [7:13:08<31:58,  1.08it/s, loss=3.8080]
Training:  92%|█████████▏| 24238/26311 [7:13:09<31:58,  1.08it/s, loss=3.7331]
Training:  92%|█████████▏| 24239/26311 [7:13:09<31:45,  1.09it/s, loss=3.7331]
Training:  92%|█████████▏| 24239/26311 [7:13:10<31:45,  1.09it/s, loss=3.4918]
Training:  92%|█████████▏| 24240/26311 [7:13:10<32:02,  1.08it/s, loss=3.4918]
Training:  92%|█████████▏| 24240/26311 [7:13:11<32:02,  1.08it/s, loss=3.9787]
Training:  92%|█████████▏| 24241/26311 [7:13:11<32:33,  1.06it/s, loss=3.9787]
Training:  92%|█████████▏| 24241/26311 [7:13:12<32:33,  1.06it/s, loss=4.0461]
Training:  92%|█████████▏| 24242/26311 [7:13:12<31:07,  1.11it/s, loss=4.0461]
Training:  92%|█████████▏| 24242/26311 [7:13:13<31:07,  1.11it/s, loss=4.0253]
Training:  92%|█████████▏| 24243/26311 [7:13:13<31:10,  1.11it/s, loss=4.0253]
Training:  92%|█████████▏| 24243/26311 [7:13:14<31:10,  1.11it/s, loss=3.3960]
Training:  92%|█████████▏| 24244/26311 [7:13:14<30:22,  1.13it/s, loss=3.3960]
Training:  92%|█████████▏| 24244/26311 [7:13:15<30:22,  1.13it/s, loss=3.6550]
Training:  92%|█████████▏| 24245/26311 [7:13:15<32:37,  1.06it/s, loss=3.6550]
Training:  92%|█████████▏| 24245/26311 [7:13:16<32:37,  1.06it/s, loss=3.9265]
Training:  92%|█████████▏| 24246/26311 [7:13:16<31:28,  1.09it/s, loss=3.9265]
Training:  92%|█████████▏| 24246/26311 [7:13:17<31:28,  1.09it/s, loss=3.5321]
Training:  92%|█████████▏| 24247/26311 [7:13:17<31:03,  1.11it/s, loss=3.5321]
Training:  92%|█████████▏| 24247/26311 [7:13:18<31:03,  1.11it/s, loss=3.7233]
Training:  92%|█████████▏| 24248/26311 [7:13:18<30:45,  1.12it/s, loss=3.7233]
Training:  92%|█████████▏| 24248/26311 [7:13:19<30:45,  1.12it/s, loss=3.7330]
Training:  92%|█████████▏| 24249/26311 [7:13:19<33:30,  1.03it/s, loss=3.7330]
Training:  92%|█████████▏| 24249/26311 [7:13:19<33:30,  1.03it/s, loss=3.7944]
Training:  92%|█████████▏| 24250/26311 [7:13:19<30:12,  1.14it/s, loss=3.7944]
Training:  92%|█████████▏| 24250/26311 [7:13:20<30:12,  1.14it/s, loss=3.6400]
Training:  92%|█████████▏| 24251/26311 [7:13:20<31:03,  1.11it/s, loss=3.6400]
Training:  92%|█████████▏| 24251/26311 [7:13:22<31:03,  1.11it/s, loss=3.6942]
Training:  92%|█████████▏| 24252/26311 [7:13:22<34:07,  1.01it/s, loss=3.6942]
Training:  92%|█████████▏| 24252/26311 [7:13:26<34:07,  1.01it/s, loss=3.5319]
Training:  92%|█████████▏| 24253/26311 [7:13:26<1:08:01,  1.98s/it, loss=3.5319]
Training:  92%|█████████▏| 24253/26311 [7:13:27<1:08:01,  1.98s/it, loss=3.5855]
Training:  92%|█████████▏| 24254/26311 [7:13:27<1:00:23,  1.76s/it, loss=3.5855]
Training:  92%|█████████▏| 24254/26311 [7:13:28<1:00:23,  1.76s/it, loss=3.8597]
Training:  92%|█████████▏| 24255/26311 [7:13:28<52:53,  1.54s/it, loss=3.8597]  
Training:  92%|█████████▏| 24255/26311 [7:13:29<52:53,  1.54s/it, loss=3.8866]
Training:  92%|█████████▏| 24256/26311 [7:13:29<45:38,  1.33s/it, loss=3.8866]
Training:  92%|█████████▏| 24256/26311 [7:13:31<45:38,  1.33s/it, loss=3.3597]
Training:  92%|█████████▏| 24257/26311 [7:13:31<54:03,  1.58s/it, loss=3.3597]
Training:  92%|█████████▏| 24257/26311 [7:13:32<54:03,  1.58s/it, loss=3.4393]
Training:  92%|█████████▏| 24258/26311 [7:13:32<51:45,  1.51s/it, loss=3.4393]
Training:  92%|█████████▏| 24258/26311 [7:13:34<51:45,  1.51s/it, loss=3.4801]
Training:  92%|█████████▏| 24259/26311 [7:13:34<50:57,  1.49s/it, loss=3.4801]
Training:  92%|█████████▏| 24259/26311 [7:13:35<50:57,  1.49s/it, loss=3.7993]
Training:  92%|█████████▏| 24260/26311 [7:13:35<44:41,  1.31s/it, loss=3.7993]
Training:  92%|█████████▏| 24260/26311 [7:13:36<44:41,  1.31s/it, loss=3.8562]
Training:  92%|█████████▏| 24261/26311 [7:13:36<39:40,  1.16s/it, loss=3.8562]
Training:  92%|█████████▏| 24261/26311 [7:13:37<39:40,  1.16s/it, loss=3.5130]
Training:  92%|█████████▏| 24262/26311 [7:13:37<41:36,  1.22s/it, loss=3.5130]
Training:  92%|█████████▏| 24262/26311 [7:13:38<41:36,  1.22s/it, loss=3.1651]
Training:  92%|█████████▏| 24263/26311 [7:13:38<38:39,  1.13s/it, loss=3.1651]
Training:  92%|█████████▏| 24263/26311 [7:13:39<38:39,  1.13s/it, loss=3.5962]
Training:  92%|█████████▏| 24264/26311 [7:13:39<36:03,  1.06s/it, loss=3.5962]
Training:  92%|█████████▏| 24264/26311 [7:13:40<36:03,  1.06s/it, loss=3.9152]
Training:  92%|█████████▏| 24265/26311 [7:13:40<42:30,  1.25s/it, loss=3.9152]
Training:  92%|█████████▏| 24265/26311 [7:13:42<42:30,  1.25s/it, loss=3.4535]
Training:  92%|█████████▏| 24266/26311 [7:13:42<41:52,  1.23s/it, loss=3.4535]
Training:  92%|█████████▏| 24266/26311 [7:13:42<41:52,  1.23s/it, loss=4.1867]
Training:  92%|█████████▏| 24267/26311 [7:13:42<35:21,  1.04s/it, loss=4.1867]
Training:  92%|█████████▏| 24267/26311 [7:13:43<35:21,  1.04s/it, loss=4.2829]
Training:  92%|█████████▏| 24268/26311 [7:13:43<37:05,  1.09s/it, loss=4.2829]
Training:  92%|█████████▏| 24268/26311 [7:13:44<37:05,  1.09s/it, loss=3.4824]
Training:  92%|█████████▏| 24269/26311 [7:13:44<34:07,  1.00s/it, loss=3.4824]
Training:  92%|█████████▏| 24269/26311 [7:13:45<34:07,  1.00s/it, loss=4.4340]
Training:  92%|█████████▏| 24270/26311 [7:13:45<36:01,  1.06s/it, loss=4.4340]
Training:  92%|█████████▏| 24270/26311 [7:13:47<36:01,  1.06s/it, loss=3.7588]
Training:  92%|█████████▏| 24271/26311 [7:13:47<40:11,  1.18s/it, loss=3.7588]
Training:  92%|█████████▏| 24271/26311 [7:13:48<40:11,  1.18s/it, loss=3.8309]
Training:  92%|█████████▏| 24272/26311 [7:13:48<41:06,  1.21s/it, loss=3.8309]
Training:  92%|█████████▏| 24272/26311 [7:13:49<41:06,  1.21s/it, loss=3.9299]
Training:  92%|█████████▏| 24273/26311 [7:13:49<37:54,  1.12s/it, loss=3.9299]
Training:  92%|█████████▏| 24273/26311 [7:13:50<37:54,  1.12s/it, loss=3.7189]
Training:  92%|█████████▏| 24274/26311 [7:13:50<34:44,  1.02s/it, loss=3.7189]
Training:  92%|█████████▏| 24274/26311 [7:13:51<34:44,  1.02s/it, loss=4.0193]
Training:  92%|█████████▏| 24275/26311 [7:13:51<32:32,  1.04it/s, loss=4.0193]
Training:  92%|█████████▏| 24275/26311 [7:13:52<32:32,  1.04it/s, loss=3.5255]
Training:  92%|█████████▏| 24276/26311 [7:13:52<33:35,  1.01it/s, loss=3.5255]
Training:  92%|█████████▏| 24276/26311 [7:13:53<33:35,  1.01it/s, loss=3.9372]
Training:  92%|█████████▏| 24277/26311 [7:13:53<33:02,  1.03it/s, loss=3.9372]
Training:  92%|█████████▏| 24277/26311 [7:13:55<33:02,  1.03it/s, loss=3.4613]
Training:  92%|█████████▏| 24278/26311 [7:13:55<45:28,  1.34s/it, loss=3.4613]
Training:  92%|█████████▏| 24278/26311 [7:13:56<45:28,  1.34s/it, loss=3.8651]
Training:  92%|█████████▏| 24279/26311 [7:13:56<40:45,  1.20s/it, loss=3.8651]
Training:  92%|█████████▏| 24279/26311 [7:13:57<40:45,  1.20s/it, loss=3.8207]
Training:  92%|█████████▏| 24280/26311 [7:13:57<37:25,  1.11s/it, loss=3.8207]
Training:  92%|█████████▏| 24280/26311 [7:13:58<37:25,  1.11s/it, loss=3.6304]
Training:  92%|█████████▏| 24281/26311 [7:13:58<37:27,  1.11s/it, loss=3.6304]
Training:  92%|█████████▏| 24281/26311 [7:13:59<37:27,  1.11s/it, loss=4.4127]
Training:  92%|█████████▏| 24282/26311 [7:13:59<33:43,  1.00it/s, loss=4.4127]
Training:  92%|█████████▏| 24282/26311 [7:14:00<33:43,  1.00it/s, loss=3.9602]
Training:  92%|█████████▏| 24283/26311 [7:14:00<35:43,  1.06s/it, loss=3.9602]
Training:  92%|█████████▏| 24283/26311 [7:14:01<35:43,  1.06s/it, loss=4.0040]
Training:  92%|█████████▏| 24284/26311 [7:14:01<36:13,  1.07s/it, loss=4.0040]
Training:  92%|█████████▏| 24284/26311 [7:14:02<36:13,  1.07s/it, loss=4.1872]
Training:  92%|█████████▏| 24285/26311 [7:14:02<32:59,  1.02it/s, loss=4.1872]
Training:  92%|█████████▏| 24285/26311 [7:14:03<32:59,  1.02it/s, loss=3.5907]
Training:  92%|█████████▏| 24286/26311 [7:14:03<34:20,  1.02s/it, loss=3.5907]
Training:  92%|█████████▏| 24286/26311 [7:14:04<34:20,  1.02s/it, loss=3.8307]
Training:  92%|█████████▏| 24287/26311 [7:14:04<32:21,  1.04it/s, loss=3.8307]
Training:  92%|█████████▏| 24287/26311 [7:14:05<32:21,  1.04it/s, loss=4.0705]
Training:  92%|█████████▏| 24288/26311 [7:14:05<36:06,  1.07s/it, loss=4.0705]
Training:  92%|█████████▏| 24288/26311 [7:14:06<36:06,  1.07s/it, loss=3.8332]
Training:  92%|█████████▏| 24289/26311 [7:14:06<32:45,  1.03it/s, loss=3.8332]
Training:  92%|█████████▏| 24289/26311 [7:14:08<32:45,  1.03it/s, loss=3.7921]
Training:  92%|█████████▏| 24290/26311 [7:14:08<43:22,  1.29s/it, loss=3.7921]
Training:  92%|█████████▏| 24290/26311 [7:14:08<43:22,  1.29s/it, loss=3.5057]
Training:  92%|█████████▏| 24291/26311 [7:14:08<39:07,  1.16s/it, loss=3.5057]
Training:  92%|█████████▏| 24291/26311 [7:14:09<39:07,  1.16s/it, loss=4.1997]
Training:  92%|█████████▏| 24292/26311 [7:14:09<34:14,  1.02s/it, loss=4.1997]
Training:  92%|█████████▏| 24292/26311 [7:14:10<34:14,  1.02s/it, loss=4.1275]
Training:  92%|█████████▏| 24293/26311 [7:14:10<35:39,  1.06s/it, loss=4.1275]
Training:  92%|█████████▏| 24293/26311 [7:14:11<35:39,  1.06s/it, loss=3.8686]
Training:  92%|█████████▏| 24294/26311 [7:14:11<32:30,  1.03it/s, loss=3.8686]
Training:  92%|█████████▏| 24294/26311 [7:14:12<32:30,  1.03it/s, loss=3.8517]
Training:  92%|█████████▏| 24295/26311 [7:14:12<30:41,  1.09it/s, loss=3.8517]
Training:  92%|█████████▏| 24295/26311 [7:14:13<30:41,  1.09it/s, loss=3.7257]
Training:  92%|█████████▏| 24296/26311 [7:14:13<33:05,  1.01it/s, loss=3.7257]
Training:  92%|█████████▏| 24296/26311 [7:14:14<33:05,  1.01it/s, loss=3.7780]
Training:  92%|█████████▏| 24297/26311 [7:14:14<30:24,  1.10it/s, loss=3.7780]
Training:  92%|█████████▏| 24297/26311 [7:14:15<30:24,  1.10it/s, loss=4.4097]
Training:  92%|█████████▏| 24298/26311 [7:14:15<29:56,  1.12it/s, loss=4.4097]
Training:  92%|█████████▏| 24298/26311 [7:14:16<29:56,  1.12it/s, loss=3.1512]
Training:  92%|█████████▏| 24299/26311 [7:14:16<31:45,  1.06it/s, loss=3.1512]
Training:  92%|█████████▏| 24299/26311 [7:14:17<31:45,  1.06it/s, loss=3.8275]
Training:  92%|█████████▏| 24300/26311 [7:14:17<31:20,  1.07it/s, loss=3.8275]
Training:  92%|█████████▏| 24300/26311 [7:14:17<31:20,  1.07it/s, loss=3.8696]
Training:  92%|█████████▏| 24301/26311 [7:14:17<29:49,  1.12it/s, loss=3.8696]
Training:  92%|█████████▏| 24301/26311 [7:14:18<29:49,  1.12it/s, loss=3.2093]
Training:  92%|█████████▏| 24302/26311 [7:14:18<30:34,  1.10it/s, loss=3.2093]
Training:  92%|█████████▏| 24302/26311 [7:14:19<30:34,  1.10it/s, loss=3.3846]
Training:  92%|█████████▏| 24303/26311 [7:14:19<29:55,  1.12it/s, loss=3.3846]
Training:  92%|█████████▏| 24303/26311 [7:14:20<29:55,  1.12it/s, loss=3.2178]
Training:  92%|█████████▏| 24304/26311 [7:14:20<33:47,  1.01s/it, loss=3.2178]
Training:  92%|█████████▏| 24304/26311 [7:14:22<33:47,  1.01s/it, loss=3.9620]
Training:  92%|█████████▏| 24305/26311 [7:14:22<40:18,  1.21s/it, loss=3.9620]
Training:  92%|█████████▏| 24305/26311 [7:14:24<40:18,  1.21s/it, loss=3.8486]
Training:  92%|█████████▏| 24306/26311 [7:14:24<42:07,  1.26s/it, loss=3.8486]
Training:  92%|█████████▏| 24306/26311 [7:14:24<42:07,  1.26s/it, loss=3.9340]
Training:  92%|█████████▏| 24307/26311 [7:14:24<38:39,  1.16s/it, loss=3.9340]
Training:  92%|█████████▏| 24307/26311 [7:14:25<38:39,  1.16s/it, loss=3.7091]
Training:  92%|█████████▏| 24308/26311 [7:14:25<37:49,  1.13s/it, loss=3.7091]
Training:  92%|█████████▏| 24308/26311 [7:14:26<37:49,  1.13s/it, loss=3.7584]
Training:  92%|█████████▏| 24309/26311 [7:14:26<33:18,  1.00it/s, loss=3.7584]
Training:  92%|█████████▏| 24309/26311 [7:14:27<33:18,  1.00it/s, loss=3.5981]
Training:  92%|█████████▏| 24310/26311 [7:14:27<32:39,  1.02it/s, loss=3.5981]
Training:  92%|█████████▏| 24310/26311 [7:14:28<32:39,  1.02it/s, loss=3.5302]
Training:  92%|█████████▏| 24311/26311 [7:14:28<35:57,  1.08s/it, loss=3.5302]
Training:  92%|█████████▏| 24311/26311 [7:14:30<35:57,  1.08s/it, loss=3.3863]
Training:  92%|█████████▏| 24312/26311 [7:14:30<38:44,  1.16s/it, loss=3.3863]
Training:  92%|█████████▏| 24312/26311 [7:14:31<38:44,  1.16s/it, loss=3.9669]
Training:  92%|█████████▏| 24313/26311 [7:14:31<37:08,  1.12s/it, loss=3.9669]
Training:  92%|█████████▏| 24313/26311 [7:14:32<37:08,  1.12s/it, loss=3.8577]
Training:  92%|█████████▏| 24314/26311 [7:14:32<34:49,  1.05s/it, loss=3.8577]
Training:  92%|█████████▏| 24314/26311 [7:14:32<34:49,  1.05s/it, loss=3.9310]
Training:  92%|█████████▏| 24315/26311 [7:14:32<32:08,  1.03it/s, loss=3.9310]
Training:  92%|█████████▏| 24315/26311 [7:14:33<32:08,  1.03it/s, loss=4.2168]
Training:  92%|█████████▏| 24316/26311 [7:14:33<29:37,  1.12it/s, loss=4.2168]
Training:  92%|█████████▏| 24316/26311 [7:14:34<29:37,  1.12it/s, loss=4.3669]
Training:  92%|█████████▏| 24317/26311 [7:14:34<31:31,  1.05it/s, loss=4.3669]
Training:  92%|█████████▏| 24317/26311 [7:14:35<31:31,  1.05it/s, loss=3.4183]
Training:  92%|█████████▏| 24318/26311 [7:14:35<30:25,  1.09it/s, loss=3.4183]
Training:  92%|█████████▏| 24318/26311 [7:14:36<30:25,  1.09it/s, loss=3.9486]
Training:  92%|█████████▏| 24319/26311 [7:14:36<28:57,  1.15it/s, loss=3.9486]
Training:  92%|█████████▏| 24319/26311 [7:14:37<28:57,  1.15it/s, loss=3.7101]
Training:  92%|█████████▏| 24320/26311 [7:14:37<29:44,  1.12it/s, loss=3.7101]
Training:  92%|█████████▏| 24320/26311 [7:14:37<29:44,  1.12it/s, loss=4.2361]
Training:  92%|█████████▏| 24321/26311 [7:14:37<27:18,  1.21it/s, loss=4.2361]
Training:  92%|█████████▏| 24321/26311 [7:14:39<27:18,  1.21it/s, loss=3.8431]
Training:  92%|█████████▏| 24322/26311 [7:14:39<29:29,  1.12it/s, loss=3.8431]
Training:  92%|█████████▏| 24322/26311 [7:14:39<29:29,  1.12it/s, loss=3.9142]
Training:  92%|█████████▏| 24323/26311 [7:14:39<28:44,  1.15it/s, loss=3.9142]
Training:  92%|█████████▏| 24323/26311 [7:14:40<28:44,  1.15it/s, loss=3.9211]
Training:  92%|█████████▏| 24324/26311 [7:14:40<27:37,  1.20it/s, loss=3.9211]
Training:  92%|█████████▏| 24324/26311 [7:14:41<27:37,  1.20it/s, loss=3.4929]
Training:  92%|█████████▏| 24325/26311 [7:14:41<32:26,  1.02it/s, loss=3.4929]
Training:  92%|█████████▏| 24325/26311 [7:14:42<32:26,  1.02it/s, loss=3.8612]
Training:  92%|█████████▏| 24326/26311 [7:14:42<29:50,  1.11it/s, loss=3.8612]
Training:  92%|█████████▏| 24326/26311 [7:14:44<29:50,  1.11it/s, loss=2.9409]
Training:  92%|█████████▏| 24327/26311 [7:14:44<42:29,  1.28s/it, loss=2.9409]
Training:  92%|█████████▏| 24327/26311 [7:14:45<42:29,  1.28s/it, loss=4.0438]
Training:  92%|█████████▏| 24328/26311 [7:14:45<36:27,  1.10s/it, loss=4.0438]
Training:  92%|█████████▏| 24328/26311 [7:14:46<36:27,  1.10s/it, loss=4.2760]
Training:  92%|█████████▏| 24329/26311 [7:14:46<37:13,  1.13s/it, loss=4.2760]
Training:  92%|█████████▏| 24329/26311 [7:14:47<37:13,  1.13s/it, loss=4.0861]
Training:  92%|█████████▏| 24330/26311 [7:14:47<38:56,  1.18s/it, loss=4.0861]
Training:  92%|█████████▏| 24330/26311 [7:14:48<38:56,  1.18s/it, loss=3.7532]
Training:  92%|█████████▏| 24331/26311 [7:14:48<34:08,  1.03s/it, loss=3.7532]
Training:  92%|█████████▏| 24331/26311 [7:14:49<34:08,  1.03s/it, loss=4.0734]
Training:  92%|█████████▏| 24332/26311 [7:14:49<36:07,  1.10s/it, loss=4.0734]
Training:  92%|█████████▏| 24332/26311 [7:14:50<36:07,  1.10s/it, loss=3.5019]
Training:  92%|█████████▏| 24333/26311 [7:14:50<36:04,  1.09s/it, loss=3.5019]
Training:  92%|█████████▏| 24333/26311 [7:14:51<36:04,  1.09s/it, loss=3.8214]
Training:  92%|█████████▏| 24334/26311 [7:14:51<32:33,  1.01it/s, loss=3.8214]
Training:  92%|█████████▏| 24334/26311 [7:14:52<32:33,  1.01it/s, loss=3.5948]
Training:  92%|█████████▏| 24335/26311 [7:14:52<30:12,  1.09it/s, loss=3.5948]
Training:  92%|█████████▏| 24335/26311 [7:14:53<30:12,  1.09it/s, loss=3.7438]
Training:  92%|█████████▏| 24336/26311 [7:14:53<28:44,  1.15it/s, loss=3.7438]
Training:  92%|█████████▏| 24336/26311 [7:14:54<28:44,  1.15it/s, loss=3.9564]
Training:  92%|█████████▏| 24337/26311 [7:14:54<29:58,  1.10it/s, loss=3.9564]
Training:  92%|█████████▏| 24337/26311 [7:14:55<29:58,  1.10it/s, loss=3.6832]
Training:  93%|█████████▎| 24338/26311 [7:14:55<31:10,  1.05it/s, loss=3.6832]
Training:  93%|█████████▎| 24338/26311 [7:14:56<31:10,  1.05it/s, loss=4.1057]
Training:  93%|█████████▎| 24339/26311 [7:14:56<28:58,  1.13it/s, loss=4.1057]
Training:  93%|█████████▎| 24339/26311 [7:14:56<28:58,  1.13it/s, loss=3.3916]
Training:  93%|█████████▎| 24340/26311 [7:14:56<29:56,  1.10it/s, loss=3.3916]
Training:  93%|█████████▎| 24340/26311 [7:14:58<29:56,  1.10it/s, loss=3.8392]
Training:  93%|█████████▎| 24341/26311 [7:14:58<32:08,  1.02it/s, loss=3.8392]
Training:  93%|█████████▎| 24341/26311 [7:14:59<32:08,  1.02it/s, loss=3.9622]
Training:  93%|█████████▎| 24342/26311 [7:14:59<31:17,  1.05it/s, loss=3.9622]
Training:  93%|█████████▎| 24342/26311 [7:14:59<31:17,  1.05it/s, loss=3.7876]
Training:  93%|█████████▎| 24343/26311 [7:14:59<29:48,  1.10it/s, loss=3.7876]
Training:  93%|█████████▎| 24343/26311 [7:15:00<29:48,  1.10it/s, loss=3.8754]
Training:  93%|█████████▎| 24344/26311 [7:15:00<30:28,  1.08it/s, loss=3.8754]
Training:  93%|█████████▎| 24344/26311 [7:15:01<30:28,  1.08it/s, loss=3.9317]
Training:  93%|█████████▎| 24345/26311 [7:15:01<28:20,  1.16it/s, loss=3.9317]
Training:  93%|█████████▎| 24345/26311 [7:15:02<28:20,  1.16it/s, loss=3.5331]
Training:  93%|█████████▎| 24346/26311 [7:15:02<30:31,  1.07it/s, loss=3.5331]
Training:  93%|█████████▎| 24346/26311 [7:15:03<30:31,  1.07it/s, loss=3.5775]
Training:  93%|█████████▎| 24347/26311 [7:15:03<31:29,  1.04it/s, loss=3.5775]
Training:  93%|█████████▎| 24347/26311 [7:15:04<31:29,  1.04it/s, loss=3.4608]
Training:  93%|█████████▎| 24348/26311 [7:15:04<30:24,  1.08it/s, loss=3.4608]
Training:  93%|█████████▎| 24348/26311 [7:15:05<30:24,  1.08it/s, loss=3.2458]
Training:  93%|█████████▎| 24349/26311 [7:15:05<33:07,  1.01s/it, loss=3.2458]
Training:  93%|█████████▎| 24349/26311 [7:15:06<33:07,  1.01s/it, loss=3.6908]
Training:  93%|█████████▎| 24350/26311 [7:15:06<30:07,  1.08it/s, loss=3.6908]
Training:  93%|█████████▎| 24350/26311 [7:15:07<30:07,  1.08it/s, loss=3.8120]
Training:  93%|█████████▎| 24351/26311 [7:15:07<30:41,  1.06it/s, loss=3.8120]
Training:  93%|█████████▎| 24351/26311 [7:15:09<30:41,  1.06it/s, loss=3.5943]
Training:  93%|█████████▎| 24352/26311 [7:15:09<37:14,  1.14s/it, loss=3.5943]
Training:  93%|█████████▎| 24352/26311 [7:15:11<37:14,  1.14s/it, loss=3.7789]
Training:  93%|█████████▎| 24353/26311 [7:15:11<50:07,  1.54s/it, loss=3.7789]
Training:  93%|█████████▎| 24353/26311 [7:15:12<50:07,  1.54s/it, loss=3.6488]
Training:  93%|█████████▎| 24354/26311 [7:15:12<43:46,  1.34s/it, loss=3.6488]
Training:  93%|█████████▎| 24354/26311 [7:15:13<43:46,  1.34s/it, loss=3.3637]
Training:  93%|█████████▎| 24355/26311 [7:15:13<41:59,  1.29s/it, loss=3.3637]
Training:  93%|█████████▎| 24355/26311 [7:15:14<41:59,  1.29s/it, loss=4.4309]
Training:  93%|█████████▎| 24356/26311 [7:15:14<37:20,  1.15s/it, loss=4.4309]
Training:  93%|█████████▎| 24356/26311 [7:15:15<37:20,  1.15s/it, loss=3.4391]
Training:  93%|█████████▎| 24357/26311 [7:15:15<35:10,  1.08s/it, loss=3.4391]
Training:  93%|█████████▎| 24357/26311 [7:15:16<35:10,  1.08s/it, loss=4.3502]
Training:  93%|█████████▎| 24358/26311 [7:15:16<34:32,  1.06s/it, loss=4.3502]
Training:  93%|█████████▎| 24358/26311 [7:15:16<34:32,  1.06s/it, loss=3.6527]
Training:  93%|█████████▎| 24359/26311 [7:15:16<30:48,  1.06it/s, loss=3.6527]
Training:  93%|█████████▎| 24359/26311 [7:15:18<30:48,  1.06it/s, loss=3.4386]
Training:  93%|█████████▎| 24360/26311 [7:15:18<38:22,  1.18s/it, loss=3.4386]
Training:  93%|█████████▎| 24360/26311 [7:15:19<38:22,  1.18s/it, loss=3.6531]
Training:  93%|█████████▎| 24361/26311 [7:15:19<37:53,  1.17s/it, loss=3.6531]
Training:  93%|█████████▎| 24361/26311 [7:15:20<37:53,  1.17s/it, loss=3.5423]
Training:  93%|█████████▎| 24362/26311 [7:15:20<35:38,  1.10s/it, loss=3.5423]
Training:  93%|█████████▎| 24362/26311 [7:15:21<35:38,  1.10s/it, loss=3.8936]
Training:  93%|█████████▎| 24363/26311 [7:15:21<32:49,  1.01s/it, loss=3.8936]
Training:  93%|█████████▎| 24363/26311 [7:15:25<32:49,  1.01s/it, loss=3.7640]
Training:  93%|█████████▎| 24364/26311 [7:15:25<58:48,  1.81s/it, loss=3.7640]
Training:  93%|█████████▎| 24364/26311 [7:15:26<58:48,  1.81s/it, loss=4.1828]
Training:  93%|█████████▎| 24365/26311 [7:15:26<49:15,  1.52s/it, loss=4.1828]
Training:  93%|█████████▎| 24365/26311 [7:15:26<49:15,  1.52s/it, loss=3.5947]
Training:  93%|█████████▎| 24366/26311 [7:15:26<41:37,  1.28s/it, loss=3.5947]
Training:  93%|█████████▎| 24366/26311 [7:15:27<41:37,  1.28s/it, loss=4.0290]
Training:  93%|█████████▎| 24367/26311 [7:15:27<35:49,  1.11s/it, loss=4.0290]
Training:  93%|█████████▎| 24367/26311 [7:15:28<35:49,  1.11s/it, loss=4.1654]
Training:  93%|█████████▎| 24368/26311 [7:15:28<33:10,  1.02s/it, loss=4.1654]
Training:  93%|█████████▎| 24368/26311 [7:15:29<33:10,  1.02s/it, loss=4.1151]
Training:  93%|█████████▎| 24369/26311 [7:15:29<33:52,  1.05s/it, loss=4.1151]
Training:  93%|█████████▎| 24369/26311 [7:15:30<33:52,  1.05s/it, loss=3.9547]
Training:  93%|█████████▎| 24370/26311 [7:15:30<31:42,  1.02it/s, loss=3.9547]
Training:  93%|█████████▎| 24370/26311 [7:15:31<31:42,  1.02it/s, loss=3.6141]
Training:  93%|█████████▎| 24371/26311 [7:15:31<29:44,  1.09it/s, loss=3.6141]
Training:  93%|█████████▎| 24371/26311 [7:15:31<29:44,  1.09it/s, loss=4.0474]
Training:  93%|█████████▎| 24372/26311 [7:15:31<28:03,  1.15it/s, loss=4.0474]
Training:  93%|█████████▎| 24372/26311 [7:15:32<28:03,  1.15it/s, loss=3.8947]
Training:  93%|█████████▎| 24373/26311 [7:15:32<30:32,  1.06it/s, loss=3.8947]
Training:  93%|█████████▎| 24373/26311 [7:15:34<30:32,  1.06it/s, loss=3.3462]
Training:  93%|█████████▎| 24374/26311 [7:15:34<36:11,  1.12s/it, loss=3.3462]
Training:  93%|█████████▎| 24374/26311 [7:15:35<36:11,  1.12s/it, loss=3.4130]
Training:  93%|█████████▎| 24375/26311 [7:15:35<33:09,  1.03s/it, loss=3.4130]
Training:  93%|█████████▎| 24375/26311 [7:15:35<33:09,  1.03s/it, loss=3.7798]
Training:  93%|█████████▎| 24376/26311 [7:15:35<30:07,  1.07it/s, loss=3.7798]
Training:  93%|█████████▎| 24376/26311 [7:15:37<30:07,  1.07it/s, loss=3.5730]
Training:  93%|█████████▎| 24377/26311 [7:15:37<32:18,  1.00s/it, loss=3.5730]
Training:  93%|█████████▎| 24377/26311 [7:15:37<32:18,  1.00s/it, loss=3.7993]
Training:  93%|█████████▎| 24378/26311 [7:15:37<28:29,  1.13it/s, loss=3.7993]
Training:  93%|█████████▎| 24378/26311 [7:15:38<28:29,  1.13it/s, loss=3.5057]
Training:  93%|█████████▎| 24379/26311 [7:15:38<28:06,  1.15it/s, loss=3.5057]
Training:  93%|█████████▎| 24379/26311 [7:15:39<28:06,  1.15it/s, loss=3.7828]
Training:  93%|█████████▎| 24380/26311 [7:15:39<26:24,  1.22it/s, loss=3.7828]
Training:  93%|█████████▎| 24380/26311 [7:15:40<26:24,  1.22it/s, loss=3.4915]
Training:  93%|█████████▎| 24381/26311 [7:15:40<34:29,  1.07s/it, loss=3.4915]
Training:  93%|█████████▎| 24381/26311 [7:15:42<34:29,  1.07s/it, loss=3.6383]
Training:  93%|█████████▎| 24382/26311 [7:15:42<34:27,  1.07s/it, loss=3.6383]
Training:  93%|█████████▎| 24382/26311 [7:15:42<34:27,  1.07s/it, loss=3.7778]
Training:  93%|█████████▎| 24383/26311 [7:15:42<31:18,  1.03it/s, loss=3.7778]
Training:  93%|█████████▎| 24383/26311 [7:15:44<31:18,  1.03it/s, loss=3.7082]
Training:  93%|█████████▎| 24384/26311 [7:15:44<42:10,  1.31s/it, loss=3.7082]
Training:  93%|█████████▎| 24384/26311 [7:15:45<42:10,  1.31s/it, loss=4.2380]
Training:  93%|█████████▎| 24385/26311 [7:15:45<39:18,  1.22s/it, loss=4.2380]
Training:  93%|█████████▎| 24385/26311 [7:15:47<39:18,  1.22s/it, loss=3.6656]
Training:  93%|█████████▎| 24386/26311 [7:15:47<41:13,  1.28s/it, loss=3.6656]
Training:  93%|█████████▎| 24386/26311 [7:15:48<41:13,  1.28s/it, loss=3.6472]
Training:  93%|█████████▎| 24387/26311 [7:15:48<37:56,  1.18s/it, loss=3.6472]
Training:  93%|█████████▎| 24387/26311 [7:15:49<37:56,  1.18s/it, loss=3.8593]
Training:  93%|█████████▎| 24388/26311 [7:15:49<36:55,  1.15s/it, loss=3.8593]
Training:  93%|█████████▎| 24388/26311 [7:15:50<36:55,  1.15s/it, loss=3.4563]
Training:  93%|█████████▎| 24389/26311 [7:15:50<37:14,  1.16s/it, loss=3.4563]
Training:  93%|█████████▎| 24389/26311 [7:15:51<37:14,  1.16s/it, loss=3.5598]
Training:  93%|█████████▎| 24390/26311 [7:15:51<34:52,  1.09s/it, loss=3.5598]
Training:  93%|█████████▎| 24390/26311 [7:15:54<34:52,  1.09s/it, loss=4.1045]
Training:  93%|█████████▎| 24391/26311 [7:15:54<55:05,  1.72s/it, loss=4.1045]
Training:  93%|█████████▎| 24391/26311 [7:15:55<55:05,  1.72s/it, loss=3.6810]
Training:  93%|█████████▎| 24392/26311 [7:15:55<46:30,  1.45s/it, loss=3.6810]
Training:  93%|█████████▎| 24392/26311 [7:15:56<46:30,  1.45s/it, loss=3.7737]
Training:  93%|█████████▎| 24393/26311 [7:15:56<41:16,  1.29s/it, loss=3.7737]
Training:  93%|█████████▎| 24393/26311 [7:15:57<41:16,  1.29s/it, loss=3.9456]
Training:  93%|█████████▎| 24394/26311 [7:15:57<37:00,  1.16s/it, loss=3.9456]
Training:  93%|█████████▎| 24394/26311 [7:15:57<37:00,  1.16s/it, loss=4.1997]
Training:  93%|█████████▎| 24395/26311 [7:15:57<32:26,  1.02s/it, loss=4.1997]
Training:  93%|█████████▎| 24395/26311 [7:15:58<32:26,  1.02s/it, loss=3.7339]
Training:  93%|█████████▎| 24396/26311 [7:15:58<32:51,  1.03s/it, loss=3.7339]
Training:  93%|█████████▎| 24396/26311 [7:16:00<32:51,  1.03s/it, loss=3.8852]
Training:  93%|█████████▎| 24397/26311 [7:16:00<36:09,  1.13s/it, loss=3.8852]
Training:  93%|█████████▎| 24397/26311 [7:16:01<36:09,  1.13s/it, loss=3.0249]
Training:  93%|█████████▎| 24398/26311 [7:16:01<35:12,  1.10s/it, loss=3.0249]
Training:  93%|█████████▎| 24398/26311 [7:16:02<35:12,  1.10s/it, loss=3.9107]
Training:  93%|█████████▎| 24399/26311 [7:16:02<33:36,  1.05s/it, loss=3.9107]
Training:  93%|█████████▎| 24399/26311 [7:16:03<33:36,  1.05s/it, loss=3.9221]
Training:  93%|█████████▎| 24400/26311 [7:16:03<30:53,  1.03it/s, loss=3.9221]
Training:  93%|█████████▎| 24400/26311 [7:16:03<30:53,  1.03it/s, loss=3.8275]
Training:  93%|█████████▎| 24401/26311 [7:16:03<28:08,  1.13it/s, loss=3.8275]
Training:  93%|█████████▎| 24401/26311 [7:16:04<28:08,  1.13it/s, loss=4.0000]
Training:  93%|█████████▎| 24402/26311 [7:16:04<27:00,  1.18it/s, loss=4.0000]
Training:  93%|█████████▎| 24402/26311 [7:16:05<27:00,  1.18it/s, loss=3.5580]
Training:  93%|█████████▎| 24403/26311 [7:16:05<28:16,  1.12it/s, loss=3.5580]
Training:  93%|█████████▎| 24403/26311 [7:16:06<28:16,  1.12it/s, loss=3.6527]
Training:  93%|█████████▎| 24404/26311 [7:16:06<31:38,  1.00it/s, loss=3.6527]
Training:  93%|█████████▎| 24404/26311 [7:16:07<31:38,  1.00it/s, loss=3.6716]
Training:  93%|█████████▎| 24405/26311 [7:16:07<29:06,  1.09it/s, loss=3.6716]
Training:  93%|█████████▎| 24405/26311 [7:16:08<29:06,  1.09it/s, loss=3.8288]
Training:  93%|█████████▎| 24406/26311 [7:16:08<29:58,  1.06it/s, loss=3.8288]
Training:  93%|█████████▎| 24406/26311 [7:16:10<29:58,  1.06it/s, loss=4.1437]
Training:  93%|█████████▎| 24407/26311 [7:16:10<39:32,  1.25s/it, loss=4.1437]
Training:  93%|█████████▎| 24407/26311 [7:16:11<39:32,  1.25s/it, loss=4.3335]
Training:  93%|█████████▎| 24408/26311 [7:16:11<35:28,  1.12s/it, loss=4.3335]
Training:  93%|█████████▎| 24408/26311 [7:16:12<35:28,  1.12s/it, loss=3.4958]
Training:  93%|█████████▎| 24409/26311 [7:16:12<33:51,  1.07s/it, loss=3.4958]
Training:  93%|█████████▎| 24409/26311 [7:16:14<33:51,  1.07s/it, loss=3.3975]
Training:  93%|█████████▎| 24410/26311 [7:16:14<41:03,  1.30s/it, loss=3.3975]
Training:  93%|█████████▎| 24410/26311 [7:16:15<41:03,  1.30s/it, loss=4.0758]
Training:  93%|█████████▎| 24411/26311 [7:16:15<41:17,  1.30s/it, loss=4.0758]
Training:  93%|█████████▎| 24411/26311 [7:16:16<41:17,  1.30s/it, loss=3.5091]
Training:  93%|█████████▎| 24412/26311 [7:16:16<40:24,  1.28s/it, loss=3.5091]
Training:  93%|█████████▎| 24412/26311 [7:16:17<40:24,  1.28s/it, loss=4.6839]
Training:  93%|█████████▎| 24413/26311 [7:16:17<33:33,  1.06s/it, loss=4.6839]
Training:  93%|█████████▎| 24413/26311 [7:16:17<33:33,  1.06s/it, loss=3.6170]
Training:  93%|█████████▎| 24414/26311 [7:16:17<30:40,  1.03it/s, loss=3.6170]
Training:  93%|█████████▎| 24414/26311 [7:16:18<30:40,  1.03it/s, loss=4.2075]
Training:  93%|█████████▎| 24415/26311 [7:16:18<28:15,  1.12it/s, loss=4.2075]
Training:  93%|█████████▎| 24415/26311 [7:16:19<28:15,  1.12it/s, loss=3.8021]
Training:  93%|█████████▎| 24416/26311 [7:16:19<28:44,  1.10it/s, loss=3.8021]
Training:  93%|█████████▎| 24416/26311 [7:16:20<28:44,  1.10it/s, loss=3.3870]
Training:  93%|█████████▎| 24417/26311 [7:16:20<28:02,  1.13it/s, loss=3.3870]
Training:  93%|█████████▎| 24417/26311 [7:16:21<28:02,  1.13it/s, loss=3.6560]
Training:  93%|█████████▎| 24418/26311 [7:16:21<25:58,  1.21it/s, loss=3.6560]
Training:  93%|█████████▎| 24418/26311 [7:16:22<25:58,  1.21it/s, loss=3.5795]
Training:  93%|█████████▎| 24419/26311 [7:16:22<29:06,  1.08it/s, loss=3.5795]
Training:  93%|█████████▎| 24419/26311 [7:16:24<29:06,  1.08it/s, loss=3.7980]
Training:  93%|█████████▎| 24420/26311 [7:16:24<37:07,  1.18s/it, loss=3.7980]
Training:  93%|█████████▎| 24420/26311 [7:16:24<37:07,  1.18s/it, loss=3.8354]
Training:  93%|█████████▎| 24421/26311 [7:16:24<33:37,  1.07s/it, loss=3.8354]
Training:  93%|█████████▎| 24421/26311 [7:16:25<33:37,  1.07s/it, loss=3.5259]
Training:  93%|█████████▎| 24422/26311 [7:16:25<31:41,  1.01s/it, loss=3.5259]
Training:  93%|█████████▎| 24422/26311 [7:16:26<31:41,  1.01s/it, loss=3.8011]
Training:  93%|█████████▎| 24423/26311 [7:16:26<31:41,  1.01s/it, loss=3.8011]
Training:  93%|█████████▎| 24423/26311 [7:16:27<31:41,  1.01s/it, loss=3.6940]
Training:  93%|█████████▎| 24424/26311 [7:16:27<32:29,  1.03s/it, loss=3.6940]
Training:  93%|█████████▎| 24424/26311 [7:16:28<32:29,  1.03s/it, loss=4.1975]
Training:  93%|█████████▎| 24425/26311 [7:16:28<30:29,  1.03it/s, loss=4.1975]
Training:  93%|█████████▎| 24425/26311 [7:16:30<30:29,  1.03it/s, loss=3.7405]
Training:  93%|█████████▎| 24426/26311 [7:16:30<37:03,  1.18s/it, loss=3.7405]
Training:  93%|█████████▎| 24426/26311 [7:16:31<37:03,  1.18s/it, loss=3.8700]
Training:  93%|█████████▎| 24427/26311 [7:16:31<36:01,  1.15s/it, loss=3.8700]
Training:  93%|█████████▎| 24427/26311 [7:16:32<36:01,  1.15s/it, loss=3.4236]
Training:  93%|█████████▎| 24428/26311 [7:16:32<32:30,  1.04s/it, loss=3.4236]
Training:  93%|█████████▎| 24428/26311 [7:16:33<32:30,  1.04s/it, loss=3.8621]
Training:  93%|█████████▎| 24429/26311 [7:16:33<32:16,  1.03s/it, loss=3.8621]
Training:  93%|█████████▎| 24429/26311 [7:16:34<32:16,  1.03s/it, loss=3.7353]
Training:  93%|█████████▎| 24430/26311 [7:16:34<30:54,  1.01it/s, loss=3.7353]
Training:  93%|█████████▎| 24430/26311 [7:16:35<30:54,  1.01it/s, loss=4.3563]
Training:  93%|█████████▎| 24431/26311 [7:16:35<31:07,  1.01it/s, loss=4.3563]
Training:  93%|█████████▎| 24431/26311 [7:16:35<31:07,  1.01it/s, loss=3.7718]
Training:  93%|█████████▎| 24432/26311 [7:16:35<29:25,  1.06it/s, loss=3.7718]
Training:  93%|█████████▎| 24432/26311 [7:16:36<29:25,  1.06it/s, loss=3.6359]
Training:  93%|█████████▎| 24433/26311 [7:16:36<28:36,  1.09it/s, loss=3.6359]
Training:  93%|█████████▎| 24433/26311 [7:16:37<28:36,  1.09it/s, loss=3.7004]
Training:  93%|█████████▎| 24434/26311 [7:16:37<27:11,  1.15it/s, loss=3.7004]
Training:  93%|█████████▎| 24434/26311 [7:16:38<27:11,  1.15it/s, loss=4.3875]
Training:  93%|█████████▎| 24435/26311 [7:16:38<26:45,  1.17it/s, loss=4.3875]
Training:  93%|█████████▎| 24435/26311 [7:16:39<26:45,  1.17it/s, loss=3.7152]
Training:  93%|█████████▎| 24436/26311 [7:16:39<27:25,  1.14it/s, loss=3.7152]
Training:  93%|█████████▎| 24436/26311 [7:16:40<27:25,  1.14it/s, loss=3.8151]
Training:  93%|█████████▎| 24437/26311 [7:16:40<26:52,  1.16it/s, loss=3.8151]
Training:  93%|█████████▎| 24437/26311 [7:16:40<26:52,  1.16it/s, loss=4.1530]
Training:  93%|█████████▎| 24438/26311 [7:16:40<25:42,  1.21it/s, loss=4.1530]
Training:  93%|█████████▎| 24438/26311 [7:16:41<25:42,  1.21it/s, loss=3.2299]
Training:  93%|█████████▎| 24439/26311 [7:16:41<28:48,  1.08it/s, loss=3.2299]
Training:  93%|█████████▎| 24439/26311 [7:16:42<28:48,  1.08it/s, loss=3.8777]
Training:  93%|█████████▎| 24440/26311 [7:16:42<26:03,  1.20it/s, loss=3.8777]
Training:  93%|█████████▎| 24440/26311 [7:16:44<26:03,  1.20it/s, loss=3.7526]
Training:  93%|█████████▎| 24441/26311 [7:16:44<35:31,  1.14s/it, loss=3.7526]
Training:  93%|█████████▎| 24441/26311 [7:16:45<35:31,  1.14s/it, loss=3.7766]
Training:  93%|█████████▎| 24442/26311 [7:16:45<37:32,  1.20s/it, loss=3.7766]
Training:  93%|█████████▎| 24442/26311 [7:16:46<37:32,  1.20s/it, loss=3.9181]
Training:  93%|█████████▎| 24443/26311 [7:16:46<36:29,  1.17s/it, loss=3.9181]
Training:  93%|█████████▎| 24443/26311 [7:16:47<36:29,  1.17s/it, loss=3.6882]
Training:  93%|█████████▎| 24444/26311 [7:16:47<32:37,  1.05s/it, loss=3.6882]
Training:  93%|█████████▎| 24444/26311 [7:16:48<32:37,  1.05s/it, loss=3.6717]
Training:  93%|█████████▎| 24445/26311 [7:16:48<31:03,  1.00it/s, loss=3.6717]
Training:  93%|█████████▎| 24445/26311 [7:16:49<31:03,  1.00it/s, loss=3.9754]
Training:  93%|█████████▎| 24446/26311 [7:16:49<29:07,  1.07it/s, loss=3.9754]
Training:  93%|█████████▎| 24446/26311 [7:16:50<29:07,  1.07it/s, loss=3.7920]
Training:  93%|█████████▎| 24447/26311 [7:16:50<30:18,  1.02it/s, loss=3.7920]
Training:  93%|█████████▎| 24447/26311 [7:16:51<30:18,  1.02it/s, loss=3.3677]
Training:  93%|█████████▎| 24448/26311 [7:16:51<29:23,  1.06it/s, loss=3.3677]
Training:  93%|█████████▎| 24448/26311 [7:16:52<29:23,  1.06it/s, loss=3.4630]
Training:  93%|█████████▎| 24449/26311 [7:16:52<30:15,  1.03it/s, loss=3.4630]
Training:  93%|█████████▎| 24449/26311 [7:16:53<30:15,  1.03it/s, loss=3.4630]
Training:  93%|█████████▎| 24450/26311 [7:16:53<31:45,  1.02s/it, loss=3.4630]
Training:  93%|█████████▎| 24450/26311 [7:16:54<31:45,  1.02s/it, loss=3.5333]
Training:  93%|█████████▎| 24451/26311 [7:16:54<32:12,  1.04s/it, loss=3.5333]
Training:  93%|█████████▎| 24451/26311 [7:16:55<32:12,  1.04s/it, loss=4.1770]
Training:  93%|█████████▎| 24452/26311 [7:16:55<29:04,  1.07it/s, loss=4.1770]
Training:  93%|█████████▎| 24452/26311 [7:16:56<29:04,  1.07it/s, loss=3.8973]
Training:  93%|█████████▎| 24453/26311 [7:16:56<30:02,  1.03it/s, loss=3.8973]
Training:  93%|█████████▎| 24453/26311 [7:16:57<30:02,  1.03it/s, loss=4.1205]
Training:  93%|█████████▎| 24454/26311 [7:16:57<30:12,  1.02it/s, loss=4.1205]
Training:  93%|█████████▎| 24454/26311 [7:16:58<30:12,  1.02it/s, loss=4.0008]
Training:  93%|█████████▎| 24455/26311 [7:16:58<31:56,  1.03s/it, loss=4.0008]
Training:  93%|█████████▎| 24455/26311 [7:16:59<31:56,  1.03s/it, loss=3.8202]
Training:  93%|█████████▎| 24456/26311 [7:16:59<31:35,  1.02s/it, loss=3.8202]
Training:  93%|█████████▎| 24456/26311 [7:17:02<31:35,  1.02s/it, loss=3.1620]
Training:  93%|█████████▎| 24457/26311 [7:17:02<46:31,  1.51s/it, loss=3.1620]
Training:  93%|█████████▎| 24457/26311 [7:17:02<46:31,  1.51s/it, loss=3.6718]
Training:  93%|█████████▎| 24458/26311 [7:17:02<39:59,  1.29s/it, loss=3.6718]
Training:  93%|█████████▎| 24458/26311 [7:17:03<39:59,  1.29s/it, loss=3.2983]
Training:  93%|█████████▎| 24459/26311 [7:17:03<36:22,  1.18s/it, loss=3.2983]
Training:  93%|█████████▎| 24459/26311 [7:17:04<36:22,  1.18s/it, loss=3.3576]
Training:  93%|█████████▎| 24460/26311 [7:17:04<34:54,  1.13s/it, loss=3.3576]
Training:  93%|█████████▎| 24460/26311 [7:17:05<34:54,  1.13s/it, loss=3.5092]
Training:  93%|█████████▎| 24461/26311 [7:17:05<31:37,  1.03s/it, loss=3.5092]
Training:  93%|█████████▎| 24461/26311 [7:17:06<31:37,  1.03s/it, loss=3.7885]
Training:  93%|█████████▎| 24462/26311 [7:17:06<35:34,  1.15s/it, loss=3.7885]
Training:  93%|█████████▎| 24462/26311 [7:17:07<35:34,  1.15s/it, loss=3.6985]
Training:  93%|█████████▎| 24463/26311 [7:17:07<32:52,  1.07s/it, loss=3.6985]
Training:  93%|█████████▎| 24463/26311 [7:17:08<32:52,  1.07s/it, loss=3.6393]
Training:  93%|█████████▎| 24464/26311 [7:17:08<31:44,  1.03s/it, loss=3.6393]
Training:  93%|█████████▎| 24464/26311 [7:17:09<31:44,  1.03s/it, loss=3.7890]
Training:  93%|█████████▎| 24465/26311 [7:17:09<32:08,  1.04s/it, loss=3.7890]
Training:  93%|█████████▎| 24465/26311 [7:17:10<32:08,  1.04s/it, loss=3.4663]
Training:  93%|█████████▎| 24466/26311 [7:17:10<32:19,  1.05s/it, loss=3.4663]
Training:  93%|█████████▎| 24466/26311 [7:17:11<32:19,  1.05s/it, loss=3.8682]
Training:  93%|█████████▎| 24467/26311 [7:17:11<31:17,  1.02s/it, loss=3.8682]
Training:  93%|█████████▎| 24467/26311 [7:17:12<31:17,  1.02s/it, loss=3.5679]
Training:  93%|█████████▎| 24468/26311 [7:17:12<28:47,  1.07it/s, loss=3.5679]
Training:  93%|█████████▎| 24468/26311 [7:17:14<28:47,  1.07it/s, loss=3.7476]
Training:  93%|█████████▎| 24469/26311 [7:17:14<40:01,  1.30s/it, loss=3.7476]
Training:  93%|█████████▎| 24469/26311 [7:17:15<40:01,  1.30s/it, loss=4.0542]
Training:  93%|█████████▎| 24470/26311 [7:17:15<36:35,  1.19s/it, loss=4.0542]
Training:  93%|█████████▎| 24470/26311 [7:17:16<36:35,  1.19s/it, loss=4.0840]
Training:  93%|█████████▎| 24471/26311 [7:17:16<31:26,  1.03s/it, loss=4.0840]
Training:  93%|█████████▎| 24471/26311 [7:17:18<31:26,  1.03s/it, loss=3.9015]
Training:  93%|█████████▎| 24472/26311 [7:17:18<37:19,  1.22s/it, loss=3.9015]
Training:  93%|█████████▎| 24472/26311 [7:17:19<37:19,  1.22s/it, loss=3.6209]
Training:  93%|█████████▎| 24473/26311 [7:17:19<37:40,  1.23s/it, loss=3.6209]
Training:  93%|█████████▎| 24473/26311 [7:17:20<37:40,  1.23s/it, loss=4.0281]
Training:  93%|█████████▎| 24474/26311 [7:17:20<33:33,  1.10s/it, loss=4.0281]
Training:  93%|█████████▎| 24474/26311 [7:17:20<33:33,  1.10s/it, loss=3.8023]
Training:  93%|█████████▎| 24475/26311 [7:17:20<31:31,  1.03s/it, loss=3.8023]
Training:  93%|█████████▎| 24475/26311 [7:17:22<31:31,  1.03s/it, loss=3.8746]
Training:  93%|█████████▎| 24476/26311 [7:17:22<32:49,  1.07s/it, loss=3.8746]
Training:  93%|█████████▎| 24476/26311 [7:17:23<32:49,  1.07s/it, loss=3.4873]
Training:  93%|█████████▎| 24477/26311 [7:17:23<35:58,  1.18s/it, loss=3.4873]
Training:  93%|█████████▎| 24477/26311 [7:17:24<35:58,  1.18s/it, loss=3.0861]
Training:  93%|█████████▎| 24478/26311 [7:17:24<32:50,  1.07s/it, loss=3.0861]
Training:  93%|█████████▎| 24478/26311 [7:17:25<32:50,  1.07s/it, loss=3.7732]
Training:  93%|█████████▎| 24479/26311 [7:17:25<31:07,  1.02s/it, loss=3.7732]
Training:  93%|█████████▎| 24479/26311 [7:17:26<31:07,  1.02s/it, loss=3.4989]
Training:  93%|█████████▎| 24480/26311 [7:17:26<33:40,  1.10s/it, loss=3.4989]
Training:  93%|█████████▎| 24480/26311 [7:17:27<33:40,  1.10s/it, loss=4.0323]
Training:  93%|█████████▎| 24481/26311 [7:17:27<34:34,  1.13s/it, loss=4.0323]
Training:  93%|█████████▎| 24481/26311 [7:17:28<34:34,  1.13s/it, loss=3.7317]
Training:  93%|█████████▎| 24482/26311 [7:17:28<33:25,  1.10s/it, loss=3.7317]
Training:  93%|█████████▎| 24482/26311 [7:17:30<33:25,  1.10s/it, loss=3.6652]
Training:  93%|█████████▎| 24483/26311 [7:17:30<37:56,  1.25s/it, loss=3.6652]
Training:  93%|█████████▎| 24483/26311 [7:17:31<37:56,  1.25s/it, loss=3.8159]
Training:  93%|█████████▎| 24484/26311 [7:17:31<34:01,  1.12s/it, loss=3.8159]
Training:  93%|█████████▎| 24484/26311 [7:17:31<34:01,  1.12s/it, loss=3.4358]
Training:  93%|█████████▎| 24485/26311 [7:17:31<30:13,  1.01it/s, loss=3.4358]
Training:  93%|█████████▎| 24485/26311 [7:17:33<30:13,  1.01it/s, loss=3.5358]
Training:  93%|█████████▎| 24486/26311 [7:17:33<34:30,  1.13s/it, loss=3.5358]
Training:  93%|█████████▎| 24486/26311 [7:17:34<34:30,  1.13s/it, loss=4.0493]
Training:  93%|█████████▎| 24487/26311 [7:17:34<31:01,  1.02s/it, loss=4.0493]
Training:  93%|█████████▎| 24487/26311 [7:17:35<31:01,  1.02s/it, loss=3.6401]
Training:  93%|█████████▎| 24488/26311 [7:17:35<29:48,  1.02it/s, loss=3.6401]
Training:  93%|█████████▎| 24488/26311 [7:17:35<29:48,  1.02it/s, loss=3.1833]
Training:  93%|█████████▎| 24489/26311 [7:17:35<28:53,  1.05it/s, loss=3.1833]
Training:  93%|█████████▎| 24489/26311 [7:17:36<28:53,  1.05it/s, loss=3.8773]
Training:  93%|█████████▎| 24490/26311 [7:17:36<27:54,  1.09it/s, loss=3.8773]
Training:  93%|█████████▎| 24490/26311 [7:17:37<27:54,  1.09it/s, loss=3.3071]
Training:  93%|█████████▎| 24491/26311 [7:17:37<26:24,  1.15it/s, loss=3.3071]
Training:  93%|█████████▎| 24491/26311 [7:17:38<26:24,  1.15it/s, loss=3.4724]
Training:  93%|█████████▎| 24492/26311 [7:17:38<28:44,  1.05it/s, loss=3.4724]
Training:  93%|█████████▎| 24492/26311 [7:17:39<28:44,  1.05it/s, loss=3.6533]
Training:  93%|█████████▎| 24493/26311 [7:17:39<26:25,  1.15it/s, loss=3.6533]
Training:  93%|█████████▎| 24493/26311 [7:17:40<26:25,  1.15it/s, loss=3.9392]
Training:  93%|█████████▎| 24494/26311 [7:17:40<26:42,  1.13it/s, loss=3.9392]
Training:  93%|█████████▎| 24494/26311 [7:17:40<26:42,  1.13it/s, loss=3.5876]
Training:  93%|█████████▎| 24495/26311 [7:17:40<23:50,  1.27it/s, loss=3.5876]
Training:  93%|█████████▎| 24495/26311 [7:17:41<23:50,  1.27it/s, loss=3.5466]
Training:  93%|█████████▎| 24496/26311 [7:17:41<25:14,  1.20it/s, loss=3.5466]
Training:  93%|█████████▎| 24496/26311 [7:17:42<25:14,  1.20it/s, loss=3.5373]
Training:  93%|█████████▎| 24497/26311 [7:17:42<26:01,  1.16it/s, loss=3.5373]
Training:  93%|█████████▎| 24497/26311 [7:17:43<26:01,  1.16it/s, loss=3.4593]
Training:  93%|█████████▎| 24498/26311 [7:17:43<28:43,  1.05it/s, loss=3.4593]
Training:  93%|█████████▎| 24498/26311 [7:17:45<28:43,  1.05it/s, loss=3.4433]
Training:  93%|█████████▎| 24499/26311 [7:17:45<33:28,  1.11s/it, loss=3.4433]
Training:  93%|█████████▎| 24499/26311 [7:17:46<33:28,  1.11s/it, loss=3.1369]
Training:  93%|█████████▎| 24500/26311 [7:17:46<32:54,  1.09s/it, loss=3.1369]
Training:  93%|█████████▎| 24500/26311 [7:17:47<32:54,  1.09s/it, loss=4.0810]
Training:  93%|█████████▎| 24501/26311 [7:17:47<32:41,  1.08s/it, loss=4.0810]
Training:  93%|█████████▎| 24501/26311 [7:17:48<32:41,  1.08s/it, loss=3.4516]
Training:  93%|█████████▎| 24502/26311 [7:17:48<33:16,  1.10s/it, loss=3.4516]
Training:  93%|█████████▎| 24502/26311 [7:17:49<33:16,  1.10s/it, loss=3.5145]
Training:  93%|█████████▎| 24503/26311 [7:17:49<31:58,  1.06s/it, loss=3.5145]
Training:  93%|█████████▎| 24503/26311 [7:17:50<31:58,  1.06s/it, loss=3.8942]
Training:  93%|█████████▎| 24504/26311 [7:17:50<31:03,  1.03s/it, loss=3.8942]
Training:  93%|█████████▎| 24504/26311 [7:17:51<31:03,  1.03s/it, loss=4.1002]
Training:  93%|█████████▎| 24505/26311 [7:17:51<28:45,  1.05it/s, loss=4.1002]
Training:  93%|█████████▎| 24505/26311 [7:17:52<28:45,  1.05it/s, loss=3.9125]
Training:  93%|█████████▎| 24506/26311 [7:17:52<26:54,  1.12it/s, loss=3.9125]
Training:  93%|█████████▎| 24506/26311 [7:17:54<26:54,  1.12it/s, loss=3.8703]
Training:  93%|█████████▎| 24507/26311 [7:17:54<39:04,  1.30s/it, loss=3.8703]
Training:  93%|█████████▎| 24507/26311 [7:17:55<39:04,  1.30s/it, loss=3.4999]
Training:  93%|█████████▎| 24508/26311 [7:17:55<37:06,  1.24s/it, loss=3.4999]
Training:  93%|█████████▎| 24508/26311 [7:17:56<37:06,  1.24s/it, loss=3.6972]
Training:  93%|█████████▎| 24509/26311 [7:17:56<36:20,  1.21s/it, loss=3.6972]
Training:  93%|█████████▎| 24509/26311 [7:17:57<36:20,  1.21s/it, loss=4.0354]
Training:  93%|█████████▎| 24510/26311 [7:17:57<34:35,  1.15s/it, loss=4.0354]
Training:  93%|█████████▎| 24510/26311 [7:17:58<34:35,  1.15s/it, loss=3.1747]
Training:  93%|█████████▎| 24511/26311 [7:17:58<32:23,  1.08s/it, loss=3.1747]
Training:  93%|█████████▎| 24511/26311 [7:17:59<32:23,  1.08s/it, loss=3.7096]
Training:  93%|█████████▎| 24512/26311 [7:17:59<29:19,  1.02it/s, loss=3.7096]
Training:  93%|█████████▎| 24512/26311 [7:17:59<29:19,  1.02it/s, loss=4.1582]
Training:  93%|█████████▎| 24513/26311 [7:17:59<27:10,  1.10it/s, loss=4.1582]
Training:  93%|█████████▎| 24513/26311 [7:18:00<27:10,  1.10it/s, loss=3.6628]
Training:  93%|█████████▎| 24514/26311 [7:18:00<27:07,  1.10it/s, loss=3.6628]
Training:  93%|█████████▎| 24514/26311 [7:18:01<27:07,  1.10it/s, loss=3.1616]
Training:  93%|█████████▎| 24515/26311 [7:18:01<29:08,  1.03it/s, loss=3.1616]
Training:  93%|█████████▎| 24515/26311 [7:18:03<29:08,  1.03it/s, loss=3.4793]
Training:  93%|█████████▎| 24516/26311 [7:18:03<31:48,  1.06s/it, loss=3.4793]
Training:  93%|█████████▎| 24516/26311 [7:18:04<31:48,  1.06s/it, loss=4.1834]
Training:  93%|█████████▎| 24517/26311 [7:18:04<30:33,  1.02s/it, loss=4.1834]
Training:  93%|█████████▎| 24517/26311 [7:18:04<30:33,  1.02s/it, loss=3.7917]
Training:  93%|█████████▎| 24518/26311 [7:18:04<28:20,  1.05it/s, loss=3.7917]
Training:  93%|█████████▎| 24518/26311 [7:18:05<28:20,  1.05it/s, loss=3.8587]
Training:  93%|█████████▎| 24519/26311 [7:18:05<28:37,  1.04it/s, loss=3.8587]
Training:  93%|█████████▎| 24519/26311 [7:18:06<28:37,  1.04it/s, loss=3.8754]
Training:  93%|█████████▎| 24520/26311 [7:18:06<27:02,  1.10it/s, loss=3.8754]
Training:  93%|█████████▎| 24520/26311 [7:18:07<27:02,  1.10it/s, loss=3.7170]
Training:  93%|█████████▎| 24521/26311 [7:18:07<29:55,  1.00s/it, loss=3.7170]
Training:  93%|█████████▎| 24521/26311 [7:18:08<29:55,  1.00s/it, loss=3.4894]
Training:  93%|█████████▎| 24522/26311 [7:18:08<28:08,  1.06it/s, loss=3.4894]
Training:  93%|█████████▎| 24522/26311 [7:18:09<28:08,  1.06it/s, loss=3.7230]
Training:  93%|█████████▎| 24523/26311 [7:18:09<28:15,  1.05it/s, loss=3.7230]
Training:  93%|█████████▎| 24523/26311 [7:18:10<28:15,  1.05it/s, loss=3.5689]
Training:  93%|█████████▎| 24524/26311 [7:18:10<27:40,  1.08it/s, loss=3.5689]
Training:  93%|█████████▎| 24524/26311 [7:18:11<27:40,  1.08it/s, loss=3.9058]
Training:  93%|█████████▎| 24525/26311 [7:18:11<27:16,  1.09it/s, loss=3.9058]
Training:  93%|█████████▎| 24525/26311 [7:18:12<27:16,  1.09it/s, loss=3.5365]
Training:  93%|█████████▎| 24526/26311 [7:18:12<31:53,  1.07s/it, loss=3.5365]
Training:  93%|█████████▎| 24526/26311 [7:18:13<31:53,  1.07s/it, loss=3.5694]
Training:  93%|█████████▎| 24527/26311 [7:18:13<30:51,  1.04s/it, loss=3.5694]
Training:  93%|█████████▎| 24527/26311 [7:18:14<30:51,  1.04s/it, loss=3.8487]
Training:  93%|█████████▎| 24528/26311 [7:18:14<29:28,  1.01it/s, loss=3.8487]
Training:  93%|█████████▎| 24528/26311 [7:18:15<29:28,  1.01it/s, loss=3.8313]
Training:  93%|█████████▎| 24529/26311 [7:18:15<30:42,  1.03s/it, loss=3.8313]
Training:  93%|█████████▎| 24529/26311 [7:18:16<30:42,  1.03s/it, loss=4.4581]
Training:  93%|█████████▎| 24530/26311 [7:18:16<27:28,  1.08it/s, loss=4.4581]
Training:  93%|█████████▎| 24530/26311 [7:18:18<27:28,  1.08it/s, loss=3.7231]
Training:  93%|█████████▎| 24531/26311 [7:18:18<39:10,  1.32s/it, loss=3.7231]
Training:  93%|█████████▎| 24531/26311 [7:18:19<39:10,  1.32s/it, loss=3.7378]
Training:  93%|█████████▎| 24532/26311 [7:18:19<35:26,  1.20s/it, loss=3.7378]
Training:  93%|█████████▎| 24532/26311 [7:18:20<35:26,  1.20s/it, loss=4.0284]
Training:  93%|█████████▎| 24533/26311 [7:18:20<32:12,  1.09s/it, loss=4.0284]
Training:  93%|█████████▎| 24533/26311 [7:18:22<32:12,  1.09s/it, loss=3.7311]
Training:  93%|█████████▎| 24534/26311 [7:18:22<36:58,  1.25s/it, loss=3.7311]
Training:  93%|█████████▎| 24534/26311 [7:18:23<36:58,  1.25s/it, loss=3.8944]
Training:  93%|█████████▎| 24535/26311 [7:18:23<35:10,  1.19s/it, loss=3.8944]
Training:  93%|█████████▎| 24535/26311 [7:18:23<35:10,  1.19s/it, loss=3.6695]
Training:  93%|█████████▎| 24536/26311 [7:18:23<31:30,  1.07s/it, loss=3.6695]
Training:  93%|█████████▎| 24536/26311 [7:18:25<31:30,  1.07s/it, loss=3.7663]
Training:  93%|█████████▎| 24537/26311 [7:18:25<34:05,  1.15s/it, loss=3.7663]
Training:  93%|█████████▎| 24537/26311 [7:18:26<34:05,  1.15s/it, loss=3.4297]
Training:  93%|█████████▎| 24538/26311 [7:18:26<32:14,  1.09s/it, loss=3.4297]
Training:  93%|█████████▎| 24538/26311 [7:18:27<32:14,  1.09s/it, loss=3.7787]
Training:  93%|█████████▎| 24539/26311 [7:18:27<32:52,  1.11s/it, loss=3.7787]
Training:  93%|█████████▎| 24539/26311 [7:18:28<32:52,  1.11s/it, loss=3.8492]
Training:  93%|█████████▎| 24540/26311 [7:18:28<36:50,  1.25s/it, loss=3.8492]
Training:  93%|█████████▎| 24540/26311 [7:18:29<36:50,  1.25s/it, loss=3.1925]
Training:  93%|█████████▎| 24541/26311 [7:18:29<32:43,  1.11s/it, loss=3.1925]
Training:  93%|█████████▎| 24541/26311 [7:18:30<32:43,  1.11s/it, loss=3.5095]
Training:  93%|█████████▎| 24542/26311 [7:18:30<30:19,  1.03s/it, loss=3.5095]
Training:  93%|█████████▎| 24542/26311 [7:18:32<30:19,  1.03s/it, loss=3.6457]
Training:  93%|█████████▎| 24543/26311 [7:18:32<39:39,  1.35s/it, loss=3.6457]
Training:  93%|█████████▎| 24543/26311 [7:18:34<39:39,  1.35s/it, loss=4.2975]
Training:  93%|█████████▎| 24544/26311 [7:18:34<40:23,  1.37s/it, loss=4.2975]
Training:  93%|█████████▎| 24544/26311 [7:18:35<40:23,  1.37s/it, loss=3.6352]
Training:  93%|█████████▎| 24545/26311 [7:18:35<38:55,  1.32s/it, loss=3.6352]
Training:  93%|█████████▎| 24545/26311 [7:18:36<38:55,  1.32s/it, loss=3.9457]
Training:  93%|█████████▎| 24546/26311 [7:18:36<34:01,  1.16s/it, loss=3.9457]
Training:  93%|█████████▎| 24546/26311 [7:18:36<34:01,  1.16s/it, loss=3.7614]
Training:  93%|█████████▎| 24547/26311 [7:18:36<30:05,  1.02s/it, loss=3.7614]
Training:  93%|█████████▎| 24547/26311 [7:18:37<30:05,  1.02s/it, loss=3.4837]
Training:  93%|█████████▎| 24548/26311 [7:18:37<29:18,  1.00it/s, loss=3.4837]
Training:  93%|█████████▎| 24548/26311 [7:18:38<29:18,  1.00it/s, loss=3.7728]
Training:  93%|█████████▎| 24549/26311 [7:18:38<28:08,  1.04it/s, loss=3.7728]
Training:  93%|█████████▎| 24549/26311 [7:18:39<28:08,  1.04it/s, loss=3.7960]
Training:  93%|█████████▎| 24550/26311 [7:18:39<27:22,  1.07it/s, loss=3.7960]
Training:  93%|█████████▎| 24550/26311 [7:18:42<27:22,  1.07it/s, loss=3.6110]
Training:  93%|█████████▎| 24551/26311 [7:18:42<48:55,  1.67s/it, loss=3.6110]
Training:  93%|█████████▎| 24551/26311 [7:18:44<48:55,  1.67s/it, loss=3.6954]
Training:  93%|█████████▎| 24552/26311 [7:18:44<44:28,  1.52s/it, loss=3.6954]
Training:  93%|█████████▎| 24552/26311 [7:18:44<44:28,  1.52s/it, loss=3.3806]
Training:  93%|█████████▎| 24553/26311 [7:18:44<38:32,  1.32s/it, loss=3.3806]
Training:  93%|█████████▎| 24553/26311 [7:18:45<38:32,  1.32s/it, loss=3.9168]
Training:  93%|█████████▎| 24554/26311 [7:18:45<34:56,  1.19s/it, loss=3.9168]
Training:  93%|█████████▎| 24554/26311 [7:18:46<34:56,  1.19s/it, loss=3.9316]
Training:  93%|█████████▎| 24555/26311 [7:18:46<31:24,  1.07s/it, loss=3.9316]
Training:  93%|█████████▎| 24555/26311 [7:18:47<31:24,  1.07s/it, loss=3.7383]
Training:  93%|█████████▎| 24556/26311 [7:18:47<27:22,  1.07it/s, loss=3.7383]
Training:  93%|█████████▎| 24556/26311 [7:18:48<27:22,  1.07it/s, loss=3.7843]
Training:  93%|█████████▎| 24557/26311 [7:18:48<32:45,  1.12s/it, loss=3.7843]
Training:  93%|█████████▎| 24557/26311 [7:18:50<32:45,  1.12s/it, loss=3.8295]
Training:  93%|█████████▎| 24558/26311 [7:18:50<41:31,  1.42s/it, loss=3.8295]
Training:  93%|█████████▎| 24558/26311 [7:18:52<41:31,  1.42s/it, loss=3.5522]
Training:  93%|█████████▎| 24559/26311 [7:18:52<38:58,  1.34s/it, loss=3.5522]
Training:  93%|█████████▎| 24559/26311 [7:18:52<38:58,  1.34s/it, loss=3.1159]
Training:  93%|█████████▎| 24560/26311 [7:18:52<35:50,  1.23s/it, loss=3.1159]
Training:  93%|█████████▎| 24560/26311 [7:18:54<35:50,  1.23s/it, loss=3.6027]
Training:  93%|█████████▎| 24561/26311 [7:18:54<34:26,  1.18s/it, loss=3.6027]
Training:  93%|█████████▎| 24561/26311 [7:18:54<34:26,  1.18s/it, loss=3.7416]
Training:  93%|█████████▎| 24562/26311 [7:18:54<31:20,  1.08s/it, loss=3.7416]
Training:  93%|█████████▎| 24562/26311 [7:18:55<31:20,  1.08s/it, loss=3.7748]
Training:  93%|█████████▎| 24563/26311 [7:18:55<29:24,  1.01s/it, loss=3.7748]
Training:  93%|█████████▎| 24563/26311 [7:18:57<29:24,  1.01s/it, loss=4.2381]
Training:  93%|█████████▎| 24564/26311 [7:18:57<32:45,  1.13s/it, loss=4.2381]
Training:  93%|█████████▎| 24564/26311 [7:18:58<32:45,  1.13s/it, loss=3.2309]
Training:  93%|█████████▎| 24565/26311 [7:18:58<31:05,  1.07s/it, loss=3.2309]
Training:  93%|█████████▎| 24565/26311 [7:18:58<31:05,  1.07s/it, loss=3.4068]
Training:  93%|█████████▎| 24566/26311 [7:18:58<29:12,  1.00s/it, loss=3.4068]
Training:  93%|█████████▎| 24566/26311 [7:18:59<29:12,  1.00s/it, loss=3.5836]
Training:  93%|█████████▎| 24567/26311 [7:18:59<28:05,  1.03it/s, loss=3.5836]
Training:  93%|█████████▎| 24567/26311 [7:19:00<28:05,  1.03it/s, loss=3.9416]
Training:  93%|█████████▎| 24568/26311 [7:19:00<27:32,  1.06it/s, loss=3.9416]
Training:  93%|█████████▎| 24568/26311 [7:19:01<27:32,  1.06it/s, loss=3.6074]
Training:  93%|█████████▎| 24569/26311 [7:19:01<26:43,  1.09it/s, loss=3.6074]
Training:  93%|█████████▎| 24569/26311 [7:19:02<26:43,  1.09it/s, loss=3.8318]
Training:  93%|█████████▎| 24570/26311 [7:19:02<25:04,  1.16it/s, loss=3.8318]
Training:  93%|█████████▎| 24570/26311 [7:19:03<25:04,  1.16it/s, loss=3.6966]
Training:  93%|█████████▎| 24571/26311 [7:19:03<26:23,  1.10it/s, loss=3.6966]
Training:  93%|█████████▎| 24571/26311 [7:19:03<26:23,  1.10it/s, loss=3.9984]
Training:  93%|█████████▎| 24572/26311 [7:19:03<24:03,  1.20it/s, loss=3.9984]
Training:  93%|█████████▎| 24572/26311 [7:19:04<24:03,  1.20it/s, loss=3.9608]
Training:  93%|█████████▎| 24573/26311 [7:19:04<23:39,  1.22it/s, loss=3.9608]
Training:  93%|█████████▎| 24573/26311 [7:19:05<23:39,  1.22it/s, loss=3.9707]
Training:  93%|█████████▎| 24574/26311 [7:19:05<26:32,  1.09it/s, loss=3.9707]
Training:  93%|█████████▎| 24574/26311 [7:19:06<26:32,  1.09it/s, loss=3.8433]
Training:  93%|█████████▎| 24575/26311 [7:19:06<24:54,  1.16it/s, loss=3.8433]
Training:  93%|█████████▎| 24575/26311 [7:19:07<24:54,  1.16it/s, loss=4.0308]
Training:  93%|█████████▎| 24576/26311 [7:19:07<27:30,  1.05it/s, loss=4.0308]
Training:  93%|█████████▎| 24576/26311 [7:19:09<27:30,  1.05it/s, loss=3.5625]
Training:  93%|█████████▎| 24577/26311 [7:19:09<33:33,  1.16s/it, loss=3.5625]
Training:  93%|█████████▎| 24577/26311 [7:19:10<33:33,  1.16s/it, loss=3.9739]
Training:  93%|█████████▎| 24578/26311 [7:19:10<31:38,  1.10s/it, loss=3.9739]
Training:  93%|█████████▎| 24578/26311 [7:19:12<31:38,  1.10s/it, loss=3.4002]
Training:  93%|█████████▎| 24579/26311 [7:19:12<36:33,  1.27s/it, loss=3.4002]
Training:  93%|█████████▎| 24579/26311 [7:19:12<36:33,  1.27s/it, loss=3.8355]
Training:  93%|█████████▎| 24580/26311 [7:19:12<31:55,  1.11s/it, loss=3.8355]
Training:  93%|█████████▎| 24580/26311 [7:19:13<31:55,  1.11s/it, loss=3.3515]
Training:  93%|█████████▎| 24581/26311 [7:19:13<30:08,  1.05s/it, loss=3.3515]
Training:  93%|█████████▎| 24581/26311 [7:19:15<30:08,  1.05s/it, loss=3.3803]
Training:  93%|█████████▎| 24582/26311 [7:19:15<32:24,  1.12s/it, loss=3.3803]
Training:  93%|█████████▎| 24582/26311 [7:19:16<32:24,  1.12s/it, loss=3.9578]
Training:  93%|█████████▎| 24583/26311 [7:19:16<31:17,  1.09s/it, loss=3.9578]
Training:  93%|█████████▎| 24583/26311 [7:19:17<31:17,  1.09s/it, loss=3.4437]
Training:  93%|█████████▎| 24584/26311 [7:19:17<32:48,  1.14s/it, loss=3.4437]
Training:  93%|█████████▎| 24584/26311 [7:19:18<32:48,  1.14s/it, loss=3.5217]
Training:  93%|█████████▎| 24585/26311 [7:19:18<30:28,  1.06s/it, loss=3.5217]
Training:  93%|█████████▎| 24585/26311 [7:19:19<30:28,  1.06s/it, loss=3.2643]
Training:  93%|█████████▎| 24586/26311 [7:19:19<29:11,  1.02s/it, loss=3.2643]
Training:  93%|█████████▎| 24586/26311 [7:19:19<29:11,  1.02s/it, loss=4.0316]
Training:  93%|█████████▎| 24587/26311 [7:19:19<26:57,  1.07it/s, loss=4.0316]
Training:  93%|█████████▎| 24587/26311 [7:19:20<26:57,  1.07it/s, loss=3.7968]
Training:  93%|█████████▎| 24588/26311 [7:19:20<25:05,  1.14it/s, loss=3.7968]
Training:  93%|█████████▎| 24588/26311 [7:19:21<25:05,  1.14it/s, loss=3.4088]
Training:  93%|█████████▎| 24589/26311 [7:19:21<25:10,  1.14it/s, loss=3.4088]
Training:  93%|█████████▎| 24589/26311 [7:19:22<25:10,  1.14it/s, loss=3.8006]
Training:  93%|█████████▎| 24590/26311 [7:19:22<25:25,  1.13it/s, loss=3.8006]
Training:  93%|█████████▎| 24590/26311 [7:19:23<25:25,  1.13it/s, loss=3.4257]
Training:  93%|█████████▎| 24591/26311 [7:19:23<24:06,  1.19it/s, loss=3.4257]
Training:  93%|█████████▎| 24591/26311 [7:19:23<24:06,  1.19it/s, loss=4.0743]
Training:  93%|█████████▎| 24592/26311 [7:19:23<23:14,  1.23it/s, loss=4.0743]
Training:  93%|█████████▎| 24592/26311 [7:19:24<23:14,  1.23it/s, loss=3.4592]
Training:  93%|█████████▎| 24593/26311 [7:19:24<25:56,  1.10it/s, loss=3.4592]
Training:  93%|█████████▎| 24593/26311 [7:19:25<25:56,  1.10it/s, loss=3.8097]
Training:  93%|█████████▎| 24594/26311 [7:19:25<26:10,  1.09it/s, loss=3.8097]
Training:  93%|█████████▎| 24594/26311 [7:19:26<26:10,  1.09it/s, loss=3.8385]
Training:  93%|█████████▎| 24595/26311 [7:19:26<24:09,  1.18it/s, loss=3.8385]
Training:  93%|█████████▎| 24595/26311 [7:19:27<24:09,  1.18it/s, loss=4.0862]
Training:  93%|█████████▎| 24596/26311 [7:19:27<24:45,  1.15it/s, loss=4.0862]
Training:  93%|█████████▎| 24596/26311 [7:19:28<24:45,  1.15it/s, loss=3.6123]
Training:  93%|█████████▎| 24597/26311 [7:19:28<24:01,  1.19it/s, loss=3.6123]
Training:  93%|█████████▎| 24597/26311 [7:19:29<24:01,  1.19it/s, loss=4.1588]
Training:  93%|█████████▎| 24598/26311 [7:19:29<24:35,  1.16it/s, loss=4.1588]
Training:  93%|█████████▎| 24598/26311 [7:19:30<24:35,  1.16it/s, loss=4.0044]
Training:  93%|█████████▎| 24599/26311 [7:19:30<27:46,  1.03it/s, loss=4.0044]
Training:  93%|█████████▎| 24599/26311 [7:19:31<27:46,  1.03it/s, loss=3.6305]
Training:  93%|█████████▎| 24600/26311 [7:19:31<27:14,  1.05it/s, loss=3.6305]
Training:  93%|█████████▎| 24600/26311 [7:19:34<27:14,  1.05it/s, loss=3.6987]
Training:  94%|█████████▎| 24601/26311 [7:19:34<43:57,  1.54s/it, loss=3.6987]
Training:  94%|█████████▎| 24601/26311 [7:19:34<43:57,  1.54s/it, loss=4.0714]
Training:  94%|█████████▎| 24602/26311 [7:19:34<36:08,  1.27s/it, loss=4.0714]
Training:  94%|█████████▎| 24602/26311 [7:19:35<36:08,  1.27s/it, loss=4.0499]
Training:  94%|█████████▎| 24603/26311 [7:19:35<32:18,  1.14s/it, loss=4.0499]
Training:  94%|█████████▎| 24603/26311 [7:19:36<32:18,  1.14s/it, loss=3.6369]
Training:  94%|█████████▎| 24604/26311 [7:19:36<30:34,  1.07s/it, loss=3.6369]
Training:  94%|█████████▎| 24604/26311 [7:19:37<30:34,  1.07s/it, loss=3.6299]
Training:  94%|█████████▎| 24605/26311 [7:19:37<27:55,  1.02it/s, loss=3.6299]
Training:  94%|█████████▎| 24605/26311 [7:19:39<27:55,  1.02it/s, loss=3.8515]
Training:  94%|█████████▎| 24606/26311 [7:19:39<34:18,  1.21s/it, loss=3.8515]
Training:  94%|█████████▎| 24606/26311 [7:19:40<34:18,  1.21s/it, loss=3.4521]
Training:  94%|█████████▎| 24607/26311 [7:19:40<33:32,  1.18s/it, loss=3.4521]
Training:  94%|█████████▎| 24607/26311 [7:19:41<33:32,  1.18s/it, loss=3.8918]
Training:  94%|█████████▎| 24608/26311 [7:19:41<30:14,  1.07s/it, loss=3.8918]
Training:  94%|█████████▎| 24608/26311 [7:19:42<30:14,  1.07s/it, loss=3.3494]
Training:  94%|█████████▎| 24609/26311 [7:19:42<30:47,  1.09s/it, loss=3.3494]
Training:  94%|█████████▎| 24609/26311 [7:19:42<30:47,  1.09s/it, loss=3.3031]
Training:  94%|█████████▎| 24610/26311 [7:19:42<28:34,  1.01s/it, loss=3.3031]
Training:  94%|█████████▎| 24610/26311 [7:19:43<28:34,  1.01s/it, loss=3.7097]
Training:  94%|█████████▎| 24611/26311 [7:19:43<27:31,  1.03it/s, loss=3.7097]
Training:  94%|█████████▎| 24611/26311 [7:19:45<27:31,  1.03it/s, loss=3.7512]
Training:  94%|█████████▎| 24612/26311 [7:19:45<33:44,  1.19s/it, loss=3.7512]
Training:  94%|█████████▎| 24612/26311 [7:19:46<33:44,  1.19s/it, loss=3.6533]
Training:  94%|█████████▎| 24613/26311 [7:19:46<33:18,  1.18s/it, loss=3.6533]
Training:  94%|█████████▎| 24613/26311 [7:19:47<33:18,  1.18s/it, loss=3.4728]
Training:  94%|█████████▎| 24614/26311 [7:19:47<29:36,  1.05s/it, loss=3.4728]
Training:  94%|█████████▎| 24614/26311 [7:19:48<29:36,  1.05s/it, loss=3.6513]
Training:  94%|█████████▎| 24615/26311 [7:19:48<28:12,  1.00it/s, loss=3.6513]
Training:  94%|█████████▎| 24615/26311 [7:19:49<28:12,  1.00it/s, loss=3.4683]
Training:  94%|█████████▎| 24616/26311 [7:19:49<27:29,  1.03it/s, loss=3.4683]
Training:  94%|█████████▎| 24616/26311 [7:19:50<27:29,  1.03it/s, loss=3.6442]
Training:  94%|█████████▎| 24617/26311 [7:19:50<27:43,  1.02it/s, loss=3.6442]
Training:  94%|█████████▎| 24617/26311 [7:19:52<27:43,  1.02it/s, loss=3.6260]
Training:  94%|█████████▎| 24618/26311 [7:19:52<35:45,  1.27s/it, loss=3.6260]
Training:  94%|█████████▎| 24618/26311 [7:19:53<35:45,  1.27s/it, loss=4.0058]
Training:  94%|█████████▎| 24619/26311 [7:19:53<32:22,  1.15s/it, loss=4.0058]
Training:  94%|█████████▎| 24619/26311 [7:19:54<32:22,  1.15s/it, loss=3.6945]
Training:  94%|█████████▎| 24620/26311 [7:19:54<38:50,  1.38s/it, loss=3.6945]
Training:  94%|█████████▎| 24620/26311 [7:19:55<38:50,  1.38s/it, loss=3.9492]
Training:  94%|█████████▎| 24621/26311 [7:19:55<34:00,  1.21s/it, loss=3.9492]
Training:  94%|█████████▎| 24621/26311 [7:19:56<34:00,  1.21s/it, loss=3.8105]
Training:  94%|█████████▎| 24622/26311 [7:19:56<33:58,  1.21s/it, loss=3.8105]
Training:  94%|█████████▎| 24622/26311 [7:19:58<33:58,  1.21s/it, loss=3.9787]
Training:  94%|█████████▎| 24623/26311 [7:19:58<34:32,  1.23s/it, loss=3.9787]
Training:  94%|█████████▎| 24623/26311 [7:19:59<34:32,  1.23s/it, loss=3.5275]
Training:  94%|█████████▎| 24624/26311 [7:19:59<33:04,  1.18s/it, loss=3.5275]
Training:  94%|█████████▎| 24624/26311 [7:20:00<33:04,  1.18s/it, loss=3.9966]
Training:  94%|█████████▎| 24625/26311 [7:20:00<28:56,  1.03s/it, loss=3.9966]
Training:  94%|█████████▎| 24625/26311 [7:20:01<28:56,  1.03s/it, loss=3.7751]
Training:  94%|█████████▎| 24626/26311 [7:20:01<29:19,  1.04s/it, loss=3.7751]
Training:  94%|█████████▎| 24626/26311 [7:20:01<29:19,  1.04s/it, loss=4.2814]
Training:  94%|█████████▎| 24627/26311 [7:20:01<27:13,  1.03it/s, loss=4.2814]
Training:  94%|█████████▎| 24627/26311 [7:20:02<27:13,  1.03it/s, loss=4.0870]
Training:  94%|█████████▎| 24628/26311 [7:20:02<24:31,  1.14it/s, loss=4.0870]
Training:  94%|█████████▎| 24628/26311 [7:20:04<24:31,  1.14it/s, loss=3.7975]
Training:  94%|█████████▎| 24629/26311 [7:20:04<31:28,  1.12s/it, loss=3.7975]
Training:  94%|█████████▎| 24629/26311 [7:20:04<31:28,  1.12s/it, loss=4.2582]
Training:  94%|█████████▎| 24630/26311 [7:20:04<28:13,  1.01s/it, loss=4.2582]
Training:  94%|█████████▎| 24630/26311 [7:20:06<28:13,  1.01s/it, loss=3.8376]
Training:  94%|█████████▎| 24631/26311 [7:20:06<31:34,  1.13s/it, loss=3.8376]
Training:  94%|█████████▎| 24631/26311 [7:20:07<31:34,  1.13s/it, loss=3.6967]
Training:  94%|█████████▎| 24632/26311 [7:20:07<29:02,  1.04s/it, loss=3.6967]
Training:  94%|█████████▎| 24632/26311 [7:20:08<29:02,  1.04s/it, loss=3.8243]
Training:  94%|█████████▎| 24633/26311 [7:20:08<29:19,  1.05s/it, loss=3.8243]
Training:  94%|█████████▎| 24633/26311 [7:20:09<29:19,  1.05s/it, loss=4.0096]
Training:  94%|█████████▎| 24634/26311 [7:20:09<29:32,  1.06s/it, loss=4.0096]
Training:  94%|█████████▎| 24634/26311 [7:20:10<29:32,  1.06s/it, loss=3.6277]
Training:  94%|█████████▎| 24635/26311 [7:20:10<29:09,  1.04s/it, loss=3.6277]
Training:  94%|█████████▎| 24635/26311 [7:20:13<29:09,  1.04s/it, loss=3.9981]
Training:  94%|█████████▎| 24636/26311 [7:20:13<50:32,  1.81s/it, loss=3.9981]
Training:  94%|█████████▎| 24636/26311 [7:20:14<50:32,  1.81s/it, loss=3.6037]
Training:  94%|█████████▎| 24637/26311 [7:20:14<42:36,  1.53s/it, loss=3.6037]
Training:  94%|█████████▎| 24637/26311 [7:20:15<42:36,  1.53s/it, loss=3.8278]
Training:  94%|█████████▎| 24638/26311 [7:20:15<36:01,  1.29s/it, loss=3.8278]
Training:  94%|█████████▎| 24638/26311 [7:20:16<36:01,  1.29s/it, loss=4.0192]
Training:  94%|█████████▎| 24639/26311 [7:20:16<32:03,  1.15s/it, loss=4.0192]
Training:  94%|█████████▎| 24639/26311 [7:20:17<32:03,  1.15s/it, loss=3.7614]
Training:  94%|█████████▎| 24640/26311 [7:20:17<30:28,  1.09s/it, loss=3.7614]
Training:  94%|█████████▎| 24640/26311 [7:20:18<30:28,  1.09s/it, loss=3.9977]
Training:  94%|█████████▎| 24641/26311 [7:20:18<33:03,  1.19s/it, loss=3.9977]
Training:  94%|█████████▎| 24641/26311 [7:20:19<33:03,  1.19s/it, loss=3.7383]
Training:  94%|█████████▎| 24642/26311 [7:20:19<28:55,  1.04s/it, loss=3.7383]
Training:  94%|█████████▎| 24642/26311 [7:20:20<28:55,  1.04s/it, loss=3.7047]
Training:  94%|█████████▎| 24643/26311 [7:20:20<26:48,  1.04it/s, loss=3.7047]
Training:  94%|█████████▎| 24643/26311 [7:20:20<26:48,  1.04it/s, loss=3.4467]
Training:  94%|█████████▎| 24644/26311 [7:20:20<23:55,  1.16it/s, loss=3.4467]
Training:  94%|█████████▎| 24644/26311 [7:20:21<23:55,  1.16it/s, loss=4.0081]
Training:  94%|█████████▎| 24645/26311 [7:20:21<23:40,  1.17it/s, loss=4.0081]
Training:  94%|█████████▎| 24645/26311 [7:20:22<23:40,  1.17it/s, loss=3.5370]
Training:  94%|█████████▎| 24646/26311 [7:20:22<24:29,  1.13it/s, loss=3.5370]
Training:  94%|█████████▎| 24646/26311 [7:20:23<24:29,  1.13it/s, loss=3.7314]
Training:  94%|█████████▎| 24647/26311 [7:20:23<28:05,  1.01s/it, loss=3.7314]
Training:  94%|█████████▎| 24647/26311 [7:20:24<28:05,  1.01s/it, loss=3.6061]
Training:  94%|█████████▎| 24648/26311 [7:20:24<26:35,  1.04it/s, loss=3.6061]
Training:  94%|█████████▎| 24648/26311 [7:20:25<26:35,  1.04it/s, loss=3.5851]
Training:  94%|█████████▎| 24649/26311 [7:20:25<25:55,  1.07it/s, loss=3.5851]
Training:  94%|█████████▎| 24649/26311 [7:20:26<25:55,  1.07it/s, loss=3.4037]
Training:  94%|█████████▎| 24650/26311 [7:20:26<27:21,  1.01it/s, loss=3.4037]
Training:  94%|█████████▎| 24650/26311 [7:20:27<27:21,  1.01it/s, loss=3.8479]
Training:  94%|█████████▎| 24651/26311 [7:20:27<25:36,  1.08it/s, loss=3.8479]
Training:  94%|█████████▎| 24651/26311 [7:20:28<25:36,  1.08it/s, loss=3.4118]
Training:  94%|█████████▎| 24652/26311 [7:20:28<23:45,  1.16it/s, loss=3.4118]
Training:  94%|█████████▎| 24652/26311 [7:20:29<23:45,  1.16it/s, loss=3.8957]
Training:  94%|█████████▎| 24653/26311 [7:20:29<23:56,  1.15it/s, loss=3.8957]
Training:  94%|█████████▎| 24653/26311 [7:20:30<23:56,  1.15it/s, loss=3.9070]
Training:  94%|█████████▎| 24654/26311 [7:20:30<27:20,  1.01it/s, loss=3.9070]
Training:  94%|█████████▎| 24654/26311 [7:20:31<27:20,  1.01it/s, loss=3.6526]
Training:  94%|█████████▎| 24655/26311 [7:20:31<25:34,  1.08it/s, loss=3.6526]
Training:  94%|█████████▎| 24655/26311 [7:20:32<25:34,  1.08it/s, loss=4.1977]
Training:  94%|█████████▎| 24656/26311 [7:20:32<25:17,  1.09it/s, loss=4.1977]
Training:  94%|█████████▎| 24656/26311 [7:20:33<25:17,  1.09it/s, loss=3.8442]
Training:  94%|█████████▎| 24657/26311 [7:20:33<25:23,  1.09it/s, loss=3.8442]
Training:  94%|█████████▎| 24657/26311 [7:20:33<25:23,  1.09it/s, loss=4.0230]
Training:  94%|█████████▎| 24658/26311 [7:20:33<23:32,  1.17it/s, loss=4.0230]
Training:  94%|█████████▎| 24658/26311 [7:20:34<23:32,  1.17it/s, loss=3.7260]
Training:  94%|█████████▎| 24659/26311 [7:20:34<25:42,  1.07it/s, loss=3.7260]
Training:  94%|█████████▎| 24659/26311 [7:20:35<25:42,  1.07it/s, loss=3.7870]
Training:  94%|█████████▎| 24660/26311 [7:20:35<24:59,  1.10it/s, loss=3.7870]
Training:  94%|█████████▎| 24660/26311 [7:20:36<24:59,  1.10it/s, loss=3.7717]
Training:  94%|█████████▎| 24661/26311 [7:20:36<22:37,  1.22it/s, loss=3.7717]
Training:  94%|█████████▎| 24661/26311 [7:20:37<22:37,  1.22it/s, loss=4.0016]
Training:  94%|█████████▎| 24662/26311 [7:20:37<23:53,  1.15it/s, loss=4.0016]
Training:  94%|█████████▎| 24662/26311 [7:20:38<23:53,  1.15it/s, loss=3.9675]
Training:  94%|█████████▎| 24663/26311 [7:20:38<22:19,  1.23it/s, loss=3.9675]
Training:  94%|█████████▎| 24663/26311 [7:20:38<22:19,  1.23it/s, loss=3.7785]
Training:  94%|█████████▎| 24664/26311 [7:20:38<22:34,  1.22it/s, loss=3.7785]
Training:  94%|█████████▎| 24664/26311 [7:20:39<22:34,  1.22it/s, loss=3.4789]
Training:  94%|█████████▎| 24665/26311 [7:20:39<20:54,  1.31it/s, loss=3.4789]
Training:  94%|█████████▎| 24665/26311 [7:20:40<20:54,  1.31it/s, loss=3.9338]
Training:  94%|█████████▎| 24666/26311 [7:20:40<21:18,  1.29it/s, loss=3.9338]
Training:  94%|█████████▎| 24666/26311 [7:20:41<21:18,  1.29it/s, loss=4.1581]
Training:  94%|█████████▍| 24667/26311 [7:20:41<24:24,  1.12it/s, loss=4.1581]
Training:  94%|█████████▍| 24667/26311 [7:20:42<24:24,  1.12it/s, loss=4.2555]
Training:  94%|█████████▍| 24668/26311 [7:20:42<26:02,  1.05it/s, loss=4.2555]
Training:  94%|█████████▍| 24668/26311 [7:20:43<26:02,  1.05it/s, loss=3.5295]
Training:  94%|█████████▍| 24669/26311 [7:20:43<25:50,  1.06it/s, loss=3.5295]
Training:  94%|█████████▍| 24669/26311 [7:20:44<25:50,  1.06it/s, loss=3.7410]
Training:  94%|█████████▍| 24670/26311 [7:20:44<28:51,  1.06s/it, loss=3.7410]
Training:  94%|█████████▍| 24670/26311 [7:20:46<28:51,  1.06s/it, loss=3.2573]
Training:  94%|█████████▍| 24671/26311 [7:20:46<31:00,  1.13s/it, loss=3.2573]
Training:  94%|█████████▍| 24671/26311 [7:20:46<31:00,  1.13s/it, loss=4.1048]
Training:  94%|█████████▍| 24672/26311 [7:20:46<27:50,  1.02s/it, loss=4.1048]
Training:  94%|█████████▍| 24672/26311 [7:20:47<27:50,  1.02s/it, loss=3.3556]
Training:  94%|█████████▍| 24673/26311 [7:20:47<26:56,  1.01it/s, loss=3.3556]
Training:  94%|█████████▍| 24673/26311 [7:20:48<26:56,  1.01it/s, loss=4.2930]
Training:  94%|█████████▍| 24674/26311 [7:20:48<24:40,  1.11it/s, loss=4.2930]
Training:  94%|█████████▍| 24674/26311 [7:20:49<24:40,  1.11it/s, loss=3.3092]
Training:  94%|█████████▍| 24675/26311 [7:20:49<29:38,  1.09s/it, loss=3.3092]
Training:  94%|█████████▍| 24675/26311 [7:20:50<29:38,  1.09s/it, loss=3.6093]
Training:  94%|█████████▍| 24676/26311 [7:20:50<28:33,  1.05s/it, loss=3.6093]
Training:  94%|█████████▍| 24676/26311 [7:20:52<28:33,  1.05s/it, loss=3.6393]
Training:  94%|█████████▍| 24677/26311 [7:20:52<29:53,  1.10s/it, loss=3.6393]
Training:  94%|█████████▍| 24677/26311 [7:20:53<29:53,  1.10s/it, loss=3.5837]
Training:  94%|█████████▍| 24678/26311 [7:20:53<33:44,  1.24s/it, loss=3.5837]
Training:  94%|█████████▍| 24678/26311 [7:20:54<33:44,  1.24s/it, loss=3.7039]
Training:  94%|█████████▍| 24679/26311 [7:20:54<31:47,  1.17s/it, loss=3.7039]
Training:  94%|█████████▍| 24679/26311 [7:20:55<31:47,  1.17s/it, loss=3.8373]
Training:  94%|█████████▍| 24680/26311 [7:20:55<29:03,  1.07s/it, loss=3.8373]
Training:  94%|█████████▍| 24680/26311 [7:20:56<29:03,  1.07s/it, loss=3.7693]
Training:  94%|█████████▍| 24681/26311 [7:20:56<28:13,  1.04s/it, loss=3.7693]
Training:  94%|█████████▍| 24681/26311 [7:20:57<28:13,  1.04s/it, loss=3.7163]
Training:  94%|█████████▍| 24682/26311 [7:20:57<25:05,  1.08it/s, loss=3.7163]
Training:  94%|█████████▍| 24682/26311 [7:20:58<25:05,  1.08it/s, loss=3.4309]
Training:  94%|█████████▍| 24683/26311 [7:20:58<24:37,  1.10it/s, loss=3.4309]
Training:  94%|█████████▍| 24683/26311 [7:20:59<24:37,  1.10it/s, loss=3.9329]
Training:  94%|█████████▍| 24684/26311 [7:20:59<25:18,  1.07it/s, loss=3.9329]
Training:  94%|█████████▍| 24684/26311 [7:20:59<25:18,  1.07it/s, loss=3.5071]
Training:  94%|█████████▍| 24685/26311 [7:20:59<22:51,  1.19it/s, loss=3.5071]
Training:  94%|█████████▍| 24685/26311 [7:21:01<22:51,  1.19it/s, loss=3.6911]
Training:  94%|█████████▍| 24686/26311 [7:21:01<26:53,  1.01it/s, loss=3.6911]
Training:  94%|█████████▍| 24686/26311 [7:21:01<26:53,  1.01it/s, loss=3.9702]
Training:  94%|█████████▍| 24687/26311 [7:21:01<26:24,  1.02it/s, loss=3.9702]
Training:  94%|█████████▍| 24687/26311 [7:21:02<26:24,  1.02it/s, loss=3.9565]
Training:  94%|█████████▍| 24688/26311 [7:21:02<26:03,  1.04it/s, loss=3.9565]
Training:  94%|█████████▍| 24688/26311 [7:21:03<26:03,  1.04it/s, loss=3.5199]
Training:  94%|█████████▍| 24689/26311 [7:21:03<26:34,  1.02it/s, loss=3.5199]
Training:  94%|█████████▍| 24689/26311 [7:21:05<26:34,  1.02it/s, loss=3.2171]
Training:  94%|█████████▍| 24690/26311 [7:21:05<27:57,  1.03s/it, loss=3.2171]
Training:  94%|█████████▍| 24690/26311 [7:21:06<27:57,  1.03s/it, loss=3.7248]
Training:  94%|█████████▍| 24691/26311 [7:21:06<32:42,  1.21s/it, loss=3.7248]
Training:  94%|█████████▍| 24691/26311 [7:21:07<32:42,  1.21s/it, loss=3.2757]
Training:  94%|█████████▍| 24692/26311 [7:21:07<32:02,  1.19s/it, loss=3.2757]
Training:  94%|█████████▍| 24692/26311 [7:21:09<32:02,  1.19s/it, loss=3.4577]
Training:  94%|█████████▍| 24693/26311 [7:21:09<32:35,  1.21s/it, loss=3.4577]
Training:  94%|█████████▍| 24693/26311 [7:21:09<32:35,  1.21s/it, loss=3.7145]
Training:  94%|█████████▍| 24694/26311 [7:21:09<30:07,  1.12s/it, loss=3.7145]
Training:  94%|█████████▍| 24694/26311 [7:21:10<30:07,  1.12s/it, loss=3.7229]
Training:  94%|█████████▍| 24695/26311 [7:21:10<27:39,  1.03s/it, loss=3.7229]
Training:  94%|█████████▍| 24695/26311 [7:21:11<27:39,  1.03s/it, loss=3.5721]
Training:  94%|█████████▍| 24696/26311 [7:21:11<26:15,  1.02it/s, loss=3.5721]
Training:  94%|█████████▍| 24696/26311 [7:21:12<26:15,  1.02it/s, loss=4.0966]
Training:  94%|█████████▍| 24697/26311 [7:21:12<26:32,  1.01it/s, loss=4.0966]
Training:  94%|█████████▍| 24697/26311 [7:21:13<26:32,  1.01it/s, loss=3.5261]
Training:  94%|█████████▍| 24698/26311 [7:21:13<25:13,  1.07it/s, loss=3.5261]
Training:  94%|█████████▍| 24698/26311 [7:21:14<25:13,  1.07it/s, loss=4.1081]
Training:  94%|█████████▍| 24699/26311 [7:21:14<28:56,  1.08s/it, loss=4.1081]
Training:  94%|█████████▍| 24699/26311 [7:21:16<28:56,  1.08s/it, loss=3.2238]
Training:  94%|█████████▍| 24700/26311 [7:21:16<29:52,  1.11s/it, loss=3.2238]
Training:  94%|█████████▍| 24700/26311 [7:21:16<29:52,  1.11s/it, loss=3.5277]
Training:  94%|█████████▍| 24701/26311 [7:21:16<27:59,  1.04s/it, loss=3.5277]
Training:  94%|█████████▍| 24701/26311 [7:21:17<27:59,  1.04s/it, loss=3.3440]
Training:  94%|█████████▍| 24702/26311 [7:21:17<26:15,  1.02it/s, loss=3.3440]
Training:  94%|█████████▍| 24702/26311 [7:21:18<26:15,  1.02it/s, loss=3.8408]
Training:  94%|█████████▍| 24703/26311 [7:21:18<26:41,  1.00it/s, loss=3.8408]
Training:  94%|█████████▍| 24703/26311 [7:21:19<26:41,  1.00it/s, loss=3.9345]
Training:  94%|█████████▍| 24704/26311 [7:21:19<25:43,  1.04it/s, loss=3.9345]
Training:  94%|█████████▍| 24704/26311 [7:21:20<25:43,  1.04it/s, loss=3.7366]
Training:  94%|█████████▍| 24705/26311 [7:21:20<26:26,  1.01it/s, loss=3.7366]
Training:  94%|█████████▍| 24705/26311 [7:21:21<26:26,  1.01it/s, loss=3.8655]
Training:  94%|█████████▍| 24706/26311 [7:21:21<27:43,  1.04s/it, loss=3.8655]
Training:  94%|█████████▍| 24706/26311 [7:21:22<27:43,  1.04s/it, loss=3.8732]
Training:  94%|█████████▍| 24707/26311 [7:21:22<26:52,  1.01s/it, loss=3.8732]
Training:  94%|█████████▍| 24707/26311 [7:21:25<26:52,  1.01s/it, loss=3.9801]
Training:  94%|█████████▍| 24708/26311 [7:21:25<36:19,  1.36s/it, loss=3.9801]
Training:  94%|█████████▍| 24708/26311 [7:21:25<36:19,  1.36s/it, loss=3.9929]
Training:  94%|█████████▍| 24709/26311 [7:21:25<30:08,  1.13s/it, loss=3.9929]
Training:  94%|█████████▍| 24709/26311 [7:21:26<30:08,  1.13s/it, loss=4.3577]
Training:  94%|█████████▍| 24710/26311 [7:21:26<27:43,  1.04s/it, loss=4.3577]
Training:  94%|█████████▍| 24710/26311 [7:21:27<27:43,  1.04s/it, loss=3.3388]
Training:  94%|█████████▍| 24711/26311 [7:21:27<27:36,  1.04s/it, loss=3.3388]
Training:  94%|█████████▍| 24711/26311 [7:21:28<27:36,  1.04s/it, loss=3.8127]
Training:  94%|█████████▍| 24712/26311 [7:21:28<25:44,  1.04it/s, loss=3.8127]
Training:  94%|█████████▍| 24712/26311 [7:21:29<25:44,  1.04it/s, loss=3.3721]
Training:  94%|█████████▍| 24713/26311 [7:21:29<25:47,  1.03it/s, loss=3.3721]
Training:  94%|█████████▍| 24713/26311 [7:21:30<25:47,  1.03it/s, loss=3.6689]
Training:  94%|█████████▍| 24714/26311 [7:21:30<25:26,  1.05it/s, loss=3.6689]
Training:  94%|█████████▍| 24714/26311 [7:21:31<25:26,  1.05it/s, loss=3.6242]
Training:  94%|█████████▍| 24715/26311 [7:21:31<24:23,  1.09it/s, loss=3.6242]
Training:  94%|█████████▍| 24715/26311 [7:21:31<24:23,  1.09it/s, loss=3.6461]
Training:  94%|█████████▍| 24716/26311 [7:21:31<23:27,  1.13it/s, loss=3.6461]
Training:  94%|█████████▍| 24716/26311 [7:21:32<23:27,  1.13it/s, loss=3.6787]
Training:  94%|█████████▍| 24717/26311 [7:21:32<23:28,  1.13it/s, loss=3.6787]
Training:  94%|█████████▍| 24717/26311 [7:21:33<23:28,  1.13it/s, loss=3.9537]
Training:  94%|█████████▍| 24718/26311 [7:21:33<22:32,  1.18it/s, loss=3.9537]
Training:  94%|█████████▍| 24718/26311 [7:21:34<22:32,  1.18it/s, loss=3.8507]
Training:  94%|█████████▍| 24719/26311 [7:21:34<23:26,  1.13it/s, loss=3.8507]
Training:  94%|█████████▍| 24719/26311 [7:21:35<23:26,  1.13it/s, loss=4.0131]
Training:  94%|█████████▍| 24720/26311 [7:21:35<21:43,  1.22it/s, loss=4.0131]
Training:  94%|█████████▍| 24720/26311 [7:21:35<21:43,  1.22it/s, loss=3.3683]
Training:  94%|█████████▍| 24721/26311 [7:21:35<21:18,  1.24it/s, loss=3.3683]
Training:  94%|█████████▍| 24721/26311 [7:21:37<21:18,  1.24it/s, loss=3.4629]
Training:  94%|█████████▍| 24722/26311 [7:21:37<23:50,  1.11it/s, loss=3.4629]
Training:  94%|█████████▍| 24722/26311 [7:21:37<23:50,  1.11it/s, loss=4.1049]
Training:  94%|█████████▍| 24723/26311 [7:21:37<23:05,  1.15it/s, loss=4.1049]
Training:  94%|█████████▍| 24723/26311 [7:21:38<23:05,  1.15it/s, loss=4.1501]
Training:  94%|█████████▍| 24724/26311 [7:21:38<22:34,  1.17it/s, loss=4.1501]
Training:  94%|█████████▍| 24724/26311 [7:21:39<22:34,  1.17it/s, loss=3.9424]
Training:  94%|█████████▍| 24725/26311 [7:21:39<22:58,  1.15it/s, loss=3.9424]
Training:  94%|█████████▍| 24725/26311 [7:21:40<22:58,  1.15it/s, loss=3.4400]
Training:  94%|█████████▍| 24726/26311 [7:21:40<23:38,  1.12it/s, loss=3.4400]
Training:  94%|█████████▍| 24726/26311 [7:21:41<23:38,  1.12it/s, loss=4.4771]
Training:  94%|█████████▍| 24727/26311 [7:21:41<21:22,  1.24it/s, loss=4.4771]
Training:  94%|█████████▍| 24727/26311 [7:21:41<21:22,  1.24it/s, loss=3.9123]
Training:  94%|█████████▍| 24728/26311 [7:21:41<21:34,  1.22it/s, loss=3.9123]
Training:  94%|█████████▍| 24728/26311 [7:21:42<21:34,  1.22it/s, loss=3.7953]
Training:  94%|█████████▍| 24729/26311 [7:21:42<21:11,  1.24it/s, loss=3.7953]
Training:  94%|█████████▍| 24729/26311 [7:21:43<21:11,  1.24it/s, loss=3.5568]
Training:  94%|█████████▍| 24730/26311 [7:21:43<24:22,  1.08it/s, loss=3.5568]
Training:  94%|█████████▍| 24730/26311 [7:21:44<24:22,  1.08it/s, loss=3.9189]
Training:  94%|█████████▍| 24731/26311 [7:21:44<25:28,  1.03it/s, loss=3.9189]
Training:  94%|█████████▍| 24731/26311 [7:21:46<25:28,  1.03it/s, loss=3.9669]
Training:  94%|█████████▍| 24732/26311 [7:21:46<26:26,  1.00s/it, loss=3.9669]
Training:  94%|█████████▍| 24732/26311 [7:21:47<26:26,  1.00s/it, loss=3.7011]
Training:  94%|█████████▍| 24733/26311 [7:21:47<27:10,  1.03s/it, loss=3.7011]
Training:  94%|█████████▍| 24733/26311 [7:21:47<27:10,  1.03s/it, loss=3.5208]
Training:  94%|█████████▍| 24734/26311 [7:21:47<24:36,  1.07it/s, loss=3.5208]
Training:  94%|█████████▍| 24734/26311 [7:21:48<24:36,  1.07it/s, loss=3.7344]
Training:  94%|█████████▍| 24735/26311 [7:21:48<24:13,  1.08it/s, loss=3.7344]
Training:  94%|█████████▍| 24735/26311 [7:21:51<24:13,  1.08it/s, loss=3.8524]
Training:  94%|█████████▍| 24736/26311 [7:21:51<36:08,  1.38s/it, loss=3.8524]
Training:  94%|█████████▍| 24736/26311 [7:21:52<36:08,  1.38s/it, loss=3.4094]
Training:  94%|█████████▍| 24737/26311 [7:21:52<32:08,  1.23s/it, loss=3.4094]
Training:  94%|█████████▍| 24737/26311 [7:21:53<32:08,  1.23s/it, loss=3.7767]
Training:  94%|█████████▍| 24738/26311 [7:21:53<33:14,  1.27s/it, loss=3.7767]
Training:  94%|█████████▍| 24738/26311 [7:21:54<33:14,  1.27s/it, loss=3.6398]
Training:  94%|█████████▍| 24739/26311 [7:21:54<29:40,  1.13s/it, loss=3.6398]
Training:  94%|█████████▍| 24739/26311 [7:21:55<29:40,  1.13s/it, loss=4.2104]
Training:  94%|█████████▍| 24740/26311 [7:21:55<28:16,  1.08s/it, loss=4.2104]
Training:  94%|█████████▍| 24740/26311 [7:21:56<28:16,  1.08s/it, loss=3.5047]
Training:  94%|█████████▍| 24741/26311 [7:21:56<28:45,  1.10s/it, loss=3.5047]
Training:  94%|█████████▍| 24741/26311 [7:21:57<28:45,  1.10s/it, loss=3.4137]
Training:  94%|█████████▍| 24742/26311 [7:21:57<28:12,  1.08s/it, loss=3.4137]
Training:  94%|█████████▍| 24742/26311 [7:21:58<28:12,  1.08s/it, loss=3.9116]
Training:  94%|█████████▍| 24743/26311 [7:21:58<26:56,  1.03s/it, loss=3.9116]
Training:  94%|█████████▍| 24743/26311 [7:21:59<26:56,  1.03s/it, loss=3.4876]
Training:  94%|█████████▍| 24744/26311 [7:21:59<25:27,  1.03it/s, loss=3.4876]
Training:  94%|█████████▍| 24744/26311 [7:21:59<25:27,  1.03it/s, loss=3.5002]
Training:  94%|█████████▍| 24745/26311 [7:21:59<23:59,  1.09it/s, loss=3.5002]
Training:  94%|█████████▍| 24745/26311 [7:22:00<23:59,  1.09it/s, loss=3.8113]
Training:  94%|█████████▍| 24746/26311 [7:22:00<23:11,  1.12it/s, loss=3.8113]
Training:  94%|█████████▍| 24746/26311 [7:22:03<23:11,  1.12it/s, loss=3.7997]
Training:  94%|█████████▍| 24747/26311 [7:22:03<40:42,  1.56s/it, loss=3.7997]
Training:  94%|█████████▍| 24747/26311 [7:22:04<40:42,  1.56s/it, loss=3.8159]
Training:  94%|█████████▍| 24748/26311 [7:22:04<34:42,  1.33s/it, loss=3.8159]
Training:  94%|█████████▍| 24748/26311 [7:22:05<34:42,  1.33s/it, loss=4.0049]
Training:  94%|█████████▍| 24749/26311 [7:22:05<30:21,  1.17s/it, loss=4.0049]
Training:  94%|█████████▍| 24749/26311 [7:22:06<30:21,  1.17s/it, loss=3.4412]
Training:  94%|█████████▍| 24750/26311 [7:22:06<28:54,  1.11s/it, loss=3.4412]
Training:  94%|█████████▍| 24750/26311 [7:22:07<28:54,  1.11s/it, loss=3.8804]
Training:  94%|█████████▍| 24751/26311 [7:22:07<28:55,  1.11s/it, loss=3.8804]
Training:  94%|█████████▍| 24751/26311 [7:22:08<28:55,  1.11s/it, loss=3.7462]
Training:  94%|█████████▍| 24752/26311 [7:22:08<28:01,  1.08s/it, loss=3.7462]
Training:  94%|█████████▍| 24752/26311 [7:22:09<28:01,  1.08s/it, loss=3.8593]
Training:  94%|█████████▍| 24753/26311 [7:22:09<26:54,  1.04s/it, loss=3.8593]
Training:  94%|█████████▍| 24753/26311 [7:22:10<26:54,  1.04s/it, loss=4.0419]
Training:  94%|█████████▍| 24754/26311 [7:22:10<24:39,  1.05it/s, loss=4.0419]
Training:  94%|█████████▍| 24754/26311 [7:22:11<24:39,  1.05it/s, loss=3.6418]
Training:  94%|█████████▍| 24755/26311 [7:22:11<25:00,  1.04it/s, loss=3.6418]
Training:  94%|█████████▍| 24755/26311 [7:22:12<25:00,  1.04it/s, loss=3.4450]
Training:  94%|█████████▍| 24756/26311 [7:22:12<24:33,  1.06it/s, loss=3.4450]
Training:  94%|█████████▍| 24756/26311 [7:22:13<24:33,  1.06it/s, loss=3.9913]
Training:  94%|█████████▍| 24757/26311 [7:22:13<24:36,  1.05it/s, loss=3.9913]
Training:  94%|█████████▍| 24757/26311 [7:22:14<24:36,  1.05it/s, loss=3.6787]
Training:  94%|█████████▍| 24758/26311 [7:22:14<25:05,  1.03it/s, loss=3.6787]
Training:  94%|█████████▍| 24758/26311 [7:22:14<25:05,  1.03it/s, loss=3.7487]
Training:  94%|█████████▍| 24759/26311 [7:22:14<24:05,  1.07it/s, loss=3.7487]
Training:  94%|█████████▍| 24759/26311 [7:22:15<24:05,  1.07it/s, loss=3.8724]
Training:  94%|█████████▍| 24760/26311 [7:22:15<23:27,  1.10it/s, loss=3.8724]
Training:  94%|█████████▍| 24760/26311 [7:22:16<23:27,  1.10it/s, loss=3.3594]
Training:  94%|█████████▍| 24761/26311 [7:22:16<23:41,  1.09it/s, loss=3.3594]
Training:  94%|█████████▍| 24761/26311 [7:22:17<23:41,  1.09it/s, loss=3.9041]
Training:  94%|█████████▍| 24762/26311 [7:22:17<21:22,  1.21it/s, loss=3.9041]
Training:  94%|█████████▍| 24762/26311 [7:22:18<21:22,  1.21it/s, loss=3.7502]
Training:  94%|█████████▍| 24763/26311 [7:22:18<24:25,  1.06it/s, loss=3.7502]
Training:  94%|█████████▍| 24763/26311 [7:22:19<24:25,  1.06it/s, loss=4.0996]
Training:  94%|█████████▍| 24764/26311 [7:22:19<22:48,  1.13it/s, loss=4.0996]
Training:  94%|█████████▍| 24764/26311 [7:22:20<22:48,  1.13it/s, loss=3.2770]
Training:  94%|█████████▍| 24765/26311 [7:22:20<25:11,  1.02it/s, loss=3.2770]
Training:  94%|█████████▍| 24765/26311 [7:22:21<25:11,  1.02it/s, loss=3.9651]
Training:  94%|█████████▍| 24766/26311 [7:22:21<25:01,  1.03it/s, loss=3.9651]
Training:  94%|█████████▍| 24766/26311 [7:22:22<25:01,  1.03it/s, loss=4.0013]
Training:  94%|█████████▍| 24767/26311 [7:22:22<23:45,  1.08it/s, loss=4.0013]
Training:  94%|█████████▍| 24767/26311 [7:22:23<23:45,  1.08it/s, loss=4.0635]
Training:  94%|█████████▍| 24768/26311 [7:22:23<22:40,  1.13it/s, loss=4.0635]
Training:  94%|█████████▍| 24768/26311 [7:22:23<22:40,  1.13it/s, loss=4.1127]
Training:  94%|█████████▍| 24769/26311 [7:22:23<22:21,  1.15it/s, loss=4.1127]
Training:  94%|█████████▍| 24769/26311 [7:22:24<22:21,  1.15it/s, loss=3.6752]
Training:  94%|█████████▍| 24770/26311 [7:22:24<22:00,  1.17it/s, loss=3.6752]
Training:  94%|█████████▍| 24770/26311 [7:22:26<22:00,  1.17it/s, loss=4.2802]
Training:  94%|█████████▍| 24771/26311 [7:22:26<29:27,  1.15s/it, loss=4.2802]
Training:  94%|█████████▍| 24771/26311 [7:22:27<29:27,  1.15s/it, loss=3.9562]
Training:  94%|█████████▍| 24772/26311 [7:22:27<26:50,  1.05s/it, loss=3.9562]
Training:  94%|█████████▍| 24772/26311 [7:22:30<26:50,  1.05s/it, loss=3.1640]
Training:  94%|█████████▍| 24773/26311 [7:22:30<42:11,  1.65s/it, loss=3.1640]
Training:  94%|█████████▍| 24773/26311 [7:22:31<42:11,  1.65s/it, loss=3.6699]
Training:  94%|█████████▍| 24774/26311 [7:22:31<37:01,  1.45s/it, loss=3.6699]
Training:  94%|█████████▍| 24774/26311 [7:22:32<37:01,  1.45s/it, loss=3.5020]
Training:  94%|█████████▍| 24775/26311 [7:22:32<33:40,  1.32s/it, loss=3.5020]
Training:  94%|█████████▍| 24775/26311 [7:22:33<33:40,  1.32s/it, loss=4.0034]
Training:  94%|█████████▍| 24776/26311 [7:22:33<32:23,  1.27s/it, loss=4.0034]
Training:  94%|█████████▍| 24776/26311 [7:22:34<32:23,  1.27s/it, loss=3.8859]
Training:  94%|█████████▍| 24777/26311 [7:22:34<31:22,  1.23s/it, loss=3.8859]
Training:  94%|█████████▍| 24777/26311 [7:22:35<31:22,  1.23s/it, loss=3.6431]
Training:  94%|█████████▍| 24778/26311 [7:22:35<27:34,  1.08s/it, loss=3.6431]
Training:  94%|█████████▍| 24778/26311 [7:22:37<27:34,  1.08s/it, loss=3.3759]
Training:  94%|█████████▍| 24779/26311 [7:22:37<35:36,  1.39s/it, loss=3.3759]
Training:  94%|█████████▍| 24779/26311 [7:22:38<35:36,  1.39s/it, loss=3.9793]
Training:  94%|█████████▍| 24780/26311 [7:22:38<33:55,  1.33s/it, loss=3.9793]
Training:  94%|█████████▍| 24780/26311 [7:22:39<33:55,  1.33s/it, loss=3.5779]
Training:  94%|█████████▍| 24781/26311 [7:22:39<28:49,  1.13s/it, loss=3.5779]
Training:  94%|█████████▍| 24781/26311 [7:22:40<28:49,  1.13s/it, loss=4.0854]
Training:  94%|█████████▍| 24782/26311 [7:22:40<26:25,  1.04s/it, loss=4.0854]
Training:  94%|█████████▍| 24782/26311 [7:22:41<26:25,  1.04s/it, loss=4.0602]
Training:  94%|█████████▍| 24783/26311 [7:22:41<24:29,  1.04it/s, loss=4.0602]
Training:  94%|█████████▍| 24783/26311 [7:22:42<24:29,  1.04it/s, loss=3.4930]
Training:  94%|█████████▍| 24784/26311 [7:22:42<27:43,  1.09s/it, loss=3.4930]
Training:  94%|█████████▍| 24784/26311 [7:22:44<27:43,  1.09s/it, loss=3.3418]
Training:  94%|█████████▍| 24785/26311 [7:22:44<31:53,  1.25s/it, loss=3.3418]
Training:  94%|█████████▍| 24785/26311 [7:22:44<31:53,  1.25s/it, loss=3.2004]
Training:  94%|█████████▍| 24786/26311 [7:22:44<28:56,  1.14s/it, loss=3.2004]
Training:  94%|█████████▍| 24786/26311 [7:22:45<28:56,  1.14s/it, loss=3.5131]
Training:  94%|█████████▍| 24787/26311 [7:22:45<27:06,  1.07s/it, loss=3.5131]
Training:  94%|█████████▍| 24787/26311 [7:22:46<27:06,  1.07s/it, loss=3.8368]
Training:  94%|█████████▍| 24788/26311 [7:22:46<25:00,  1.02it/s, loss=3.8368]
Training:  94%|█████████▍| 24788/26311 [7:22:47<25:00,  1.02it/s, loss=3.4813]
Training:  94%|█████████▍| 24789/26311 [7:22:47<24:00,  1.06it/s, loss=3.4813]
Training:  94%|█████████▍| 24789/26311 [7:22:48<24:00,  1.06it/s, loss=4.0665]
Training:  94%|█████████▍| 24790/26311 [7:22:48<21:41,  1.17it/s, loss=4.0665]
Training:  94%|█████████▍| 24790/26311 [7:22:52<21:41,  1.17it/s, loss=3.7247]
Training:  94%|█████████▍| 24791/26311 [7:22:52<45:21,  1.79s/it, loss=3.7247]
Training:  94%|█████████▍| 24791/26311 [7:22:53<45:21,  1.79s/it, loss=3.7981]
Training:  94%|█████████▍| 24792/26311 [7:22:53<39:10,  1.55s/it, loss=3.7981]
Training:  94%|█████████▍| 24792/26311 [7:22:54<39:10,  1.55s/it, loss=3.5788]
Training:  94%|█████████▍| 24793/26311 [7:22:54<35:33,  1.41s/it, loss=3.5788]
Training:  94%|█████████▍| 24793/26311 [7:22:55<35:33,  1.41s/it, loss=3.8558]
Training:  94%|█████████▍| 24794/26311 [7:22:55<32:42,  1.29s/it, loss=3.8558]
Training:  94%|█████████▍| 24794/26311 [7:22:56<32:42,  1.29s/it, loss=3.6419]
Training:  94%|█████████▍| 24795/26311 [7:22:56<31:31,  1.25s/it, loss=3.6419]
Training:  94%|█████████▍| 24795/26311 [7:22:57<31:31,  1.25s/it, loss=3.6064]
Training:  94%|█████████▍| 24796/26311 [7:22:57<29:55,  1.18s/it, loss=3.6064]
Training:  94%|█████████▍| 24796/26311 [7:22:59<29:55,  1.18s/it, loss=3.9877]
Training:  94%|█████████▍| 24797/26311 [7:22:59<33:31,  1.33s/it, loss=3.9877]
Training:  94%|█████████▍| 24797/26311 [7:23:00<33:31,  1.33s/it, loss=3.7932]
Training:  94%|█████████▍| 24798/26311 [7:23:00<31:42,  1.26s/it, loss=3.7932]
Training:  94%|█████████▍| 24798/26311 [7:23:01<31:42,  1.26s/it, loss=3.8183]
Training:  94%|█████████▍| 24799/26311 [7:23:01<29:06,  1.16s/it, loss=3.8183]
Training:  94%|█████████▍| 24799/26311 [7:23:01<29:06,  1.16s/it, loss=3.4527]
Training:  94%|█████████▍| 24800/26311 [7:23:01<26:17,  1.04s/it, loss=3.4527]
Training:  94%|█████████▍| 24800/26311 [7:23:02<26:17,  1.04s/it, loss=3.2500]
Training:  94%|█████████▍| 24801/26311 [7:23:02<23:07,  1.09it/s, loss=3.2500]
Training:  94%|█████████▍| 24801/26311 [7:23:03<23:07,  1.09it/s, loss=3.4109]
Training:  94%|█████████▍| 24802/26311 [7:23:03<25:15,  1.00s/it, loss=3.4109]
Training:  94%|█████████▍| 24802/26311 [7:23:04<25:15,  1.00s/it, loss=3.8097]
Training:  94%|█████████▍| 24803/26311 [7:23:04<25:03,  1.00it/s, loss=3.8097]
Training:  94%|█████████▍| 24803/26311 [7:23:05<25:03,  1.00it/s, loss=3.8020]
Training:  94%|█████████▍| 24804/26311 [7:23:05<24:06,  1.04it/s, loss=3.8020]
Training:  94%|█████████▍| 24804/26311 [7:23:06<24:06,  1.04it/s, loss=3.8787]
Training:  94%|█████████▍| 24805/26311 [7:23:06<23:49,  1.05it/s, loss=3.8787]
Training:  94%|█████████▍| 24805/26311 [7:23:07<23:49,  1.05it/s, loss=3.1572]
Training:  94%|█████████▍| 24806/26311 [7:23:07<25:02,  1.00it/s, loss=3.1572]
Training:  94%|█████████▍| 24806/26311 [7:23:08<25:02,  1.00it/s, loss=3.8775]
Training:  94%|█████████▍| 24807/26311 [7:23:08<22:31,  1.11it/s, loss=3.8775]
Training:  94%|█████████▍| 24807/26311 [7:23:09<22:31,  1.11it/s, loss=3.1353]
Training:  94%|█████████▍| 24808/26311 [7:23:09<23:19,  1.07it/s, loss=3.1353]
Training:  94%|█████████▍| 24808/26311 [7:23:09<23:19,  1.07it/s, loss=4.0821]
Training:  94%|█████████▍| 24809/26311 [7:23:09<22:03,  1.13it/s, loss=4.0821]
Training:  94%|█████████▍| 24809/26311 [7:23:11<22:03,  1.13it/s, loss=4.1561]
Training:  94%|█████████▍| 24810/26311 [7:23:11<25:41,  1.03s/it, loss=4.1561]
Training:  94%|█████████▍| 24810/26311 [7:23:12<25:41,  1.03s/it, loss=4.0169]
Training:  94%|█████████▍| 24811/26311 [7:23:12<25:10,  1.01s/it, loss=4.0169]
Training:  94%|█████████▍| 24811/26311 [7:23:13<25:10,  1.01s/it, loss=3.6591]
Training:  94%|█████████▍| 24812/26311 [7:23:13<23:14,  1.07it/s, loss=3.6591]
Training:  94%|█████████▍| 24812/26311 [7:23:14<23:14,  1.07it/s, loss=3.9359]
Training:  94%|█████████▍| 24813/26311 [7:23:14<26:47,  1.07s/it, loss=3.9359]
Training:  94%|█████████▍| 24813/26311 [7:23:15<26:47,  1.07s/it, loss=3.8263]
Training:  94%|█████████▍| 24814/26311 [7:23:15<23:57,  1.04it/s, loss=3.8263]
Training:  94%|█████████▍| 24814/26311 [7:23:15<23:57,  1.04it/s, loss=3.6697]
Training:  94%|█████████▍| 24815/26311 [7:23:15<21:50,  1.14it/s, loss=3.6697]
Training:  94%|█████████▍| 24815/26311 [7:23:16<21:50,  1.14it/s, loss=3.9681]
Training:  94%|█████████▍| 24816/26311 [7:23:16<19:58,  1.25it/s, loss=3.9681]
Training:  94%|█████████▍| 24816/26311 [7:23:17<19:58,  1.25it/s, loss=3.5051]
Training:  94%|█████████▍| 24817/26311 [7:23:17<20:07,  1.24it/s, loss=3.5051]
Training:  94%|█████████▍| 24817/26311 [7:23:18<20:07,  1.24it/s, loss=3.9233]
Training:  94%|█████████▍| 24818/26311 [7:23:18<20:33,  1.21it/s, loss=3.9233]
Training:  94%|█████████▍| 24818/26311 [7:23:18<20:33,  1.21it/s, loss=3.4921]
Training:  94%|█████████▍| 24819/26311 [7:23:18<19:05,  1.30it/s, loss=3.4921]
Training:  94%|█████████▍| 24819/26311 [7:23:19<19:05,  1.30it/s, loss=3.6552]
Training:  94%|█████████▍| 24820/26311 [7:23:19<22:00,  1.13it/s, loss=3.6552]
Training:  94%|█████████▍| 24820/26311 [7:23:21<22:00,  1.13it/s, loss=3.7490]
Training:  94%|█████████▍| 24821/26311 [7:23:21<23:41,  1.05it/s, loss=3.7490]
Training:  94%|█████████▍| 24821/26311 [7:23:22<23:41,  1.05it/s, loss=4.0963]
Training:  94%|█████████▍| 24822/26311 [7:23:22<25:08,  1.01s/it, loss=4.0963]
Training:  94%|█████████▍| 24822/26311 [7:23:23<25:08,  1.01s/it, loss=3.4168]
Training:  94%|█████████▍| 24823/26311 [7:23:23<29:16,  1.18s/it, loss=3.4168]
Training:  94%|█████████▍| 24823/26311 [7:23:24<29:16,  1.18s/it, loss=3.7267]
Training:  94%|█████████▍| 24824/26311 [7:23:24<26:28,  1.07s/it, loss=3.7267]
Training:  94%|█████████▍| 24824/26311 [7:23:25<26:28,  1.07s/it, loss=4.0523]
Training:  94%|█████████▍| 24825/26311 [7:23:25<23:17,  1.06it/s, loss=4.0523]
Training:  94%|█████████▍| 24825/26311 [7:23:27<23:17,  1.06it/s, loss=3.4855]
Training:  94%|█████████▍| 24826/26311 [7:23:27<29:57,  1.21s/it, loss=3.4855]
Training:  94%|█████████▍| 24826/26311 [7:23:27<29:57,  1.21s/it, loss=4.1460]
Training:  94%|█████████▍| 24827/26311 [7:23:27<26:51,  1.09s/it, loss=4.1460]
Training:  94%|█████████▍| 24827/26311 [7:23:28<26:51,  1.09s/it, loss=3.8070]
Training:  94%|█████████▍| 24828/26311 [7:23:28<27:06,  1.10s/it, loss=3.8070]
Training:  94%|█████████▍| 24828/26311 [7:23:29<27:06,  1.10s/it, loss=3.7554]
Training:  94%|█████████▍| 24829/26311 [7:23:29<24:36,  1.00it/s, loss=3.7554]
Training:  94%|█████████▍| 24829/26311 [7:23:31<24:36,  1.00it/s, loss=4.1934]
Training:  94%|█████████▍| 24830/26311 [7:23:31<27:25,  1.11s/it, loss=4.1934]
Training:  94%|█████████▍| 24830/26311 [7:23:32<27:25,  1.11s/it, loss=3.6913]
Training:  94%|█████████▍| 24831/26311 [7:23:32<31:06,  1.26s/it, loss=3.6913]
Training:  94%|█████████▍| 24831/26311 [7:23:33<31:06,  1.26s/it, loss=3.0979]
Training:  94%|█████████▍| 24832/26311 [7:23:33<28:37,  1.16s/it, loss=3.0979]
Training:  94%|█████████▍| 24832/26311 [7:23:34<28:37,  1.16s/it, loss=3.8158]
Training:  94%|█████████▍| 24833/26311 [7:23:34<25:28,  1.03s/it, loss=3.8158]
Training:  94%|█████████▍| 24833/26311 [7:23:35<25:28,  1.03s/it, loss=3.5281]
Training:  94%|█████████▍| 24834/26311 [7:23:35<23:30,  1.05it/s, loss=3.5281]
Training:  94%|█████████▍| 24834/26311 [7:23:36<23:30,  1.05it/s, loss=3.6955]
Training:  94%|█████████▍| 24835/26311 [7:23:36<24:25,  1.01it/s, loss=3.6955]
Training:  94%|█████████▍| 24835/26311 [7:23:37<24:25,  1.01it/s, loss=3.4690]
Training:  94%|█████████▍| 24836/26311 [7:23:37<23:59,  1.02it/s, loss=3.4690]
Training:  94%|█████████▍| 24836/26311 [7:23:38<23:59,  1.02it/s, loss=3.3104]
Training:  94%|█████████▍| 24837/26311 [7:23:38<23:06,  1.06it/s, loss=3.3104]
Training:  94%|█████████▍| 24837/26311 [7:23:39<23:06,  1.06it/s, loss=3.5543]
Training:  94%|█████████▍| 24838/26311 [7:23:39<23:30,  1.04it/s, loss=3.5543]
Training:  94%|█████████▍| 24838/26311 [7:23:41<23:30,  1.04it/s, loss=4.0214]
Training:  94%|█████████▍| 24839/26311 [7:23:41<33:26,  1.36s/it, loss=4.0214]
Training:  94%|█████████▍| 24839/26311 [7:23:42<33:26,  1.36s/it, loss=3.7259]
Training:  94%|█████████▍| 24840/26311 [7:23:42<28:44,  1.17s/it, loss=3.7259]
Training:  94%|█████████▍| 24840/26311 [7:23:43<28:44,  1.17s/it, loss=3.6077]
Training:  94%|█████████▍| 24841/26311 [7:23:43<29:07,  1.19s/it, loss=3.6077]
Training:  94%|█████████▍| 24841/26311 [7:23:44<29:07,  1.19s/it, loss=3.9680]
Training:  94%|█████████▍| 24842/26311 [7:23:44<28:01,  1.14s/it, loss=3.9680]
Training:  94%|█████████▍| 24842/26311 [7:23:46<28:01,  1.14s/it, loss=3.4462]
Training:  94%|█████████▍| 24843/26311 [7:23:46<35:10,  1.44s/it, loss=3.4462]
Training:  94%|█████████▍| 24843/26311 [7:23:47<35:10,  1.44s/it, loss=3.9536]
Training:  94%|█████████▍| 24844/26311 [7:23:47<32:49,  1.34s/it, loss=3.9536]
Training:  94%|█████████▍| 24844/26311 [7:23:48<32:49,  1.34s/it, loss=3.6088]
Training:  94%|█████████▍| 24845/26311 [7:23:48<27:55,  1.14s/it, loss=3.6088]
Training:  94%|█████████▍| 24845/26311 [7:23:50<27:55,  1.14s/it, loss=4.2578]
Training:  94%|█████████▍| 24846/26311 [7:23:50<38:20,  1.57s/it, loss=4.2578]
Training:  94%|█████████▍| 24846/26311 [7:23:52<38:20,  1.57s/it, loss=3.6143]
Training:  94%|█████████▍| 24847/26311 [7:23:52<36:23,  1.49s/it, loss=3.6143]
Training:  94%|█████████▍| 24847/26311 [7:23:52<36:23,  1.49s/it, loss=3.6486]
Training:  94%|█████████▍| 24848/26311 [7:23:52<30:55,  1.27s/it, loss=3.6486]
Training:  94%|█████████▍| 24848/26311 [7:23:54<30:55,  1.27s/it, loss=3.8317]
Training:  94%|█████████▍| 24849/26311 [7:23:54<31:07,  1.28s/it, loss=3.8317]
Training:  94%|█████████▍| 24849/26311 [7:23:55<31:07,  1.28s/it, loss=3.1307]
Training:  94%|█████████▍| 24850/26311 [7:23:55<32:24,  1.33s/it, loss=3.1307]
Training:  94%|█████████▍| 24850/26311 [7:23:56<32:24,  1.33s/it, loss=3.4764]
Training:  94%|█████████▍| 24851/26311 [7:23:56<28:04,  1.15s/it, loss=3.4764]
Training:  94%|█████████▍| 24851/26311 [7:23:57<28:04,  1.15s/it, loss=3.2560]
Training:  94%|█████████▍| 24852/26311 [7:23:57<29:50,  1.23s/it, loss=3.2560]
Training:  94%|█████████▍| 24852/26311 [7:23:58<29:50,  1.23s/it, loss=3.3148]
Training:  94%|█████████▍| 24853/26311 [7:23:58<27:31,  1.13s/it, loss=3.3148]
Training:  94%|█████████▍| 24853/26311 [7:23:59<27:31,  1.13s/it, loss=4.1728]
Training:  94%|█████████▍| 24854/26311 [7:23:59<26:02,  1.07s/it, loss=4.1728]
Training:  94%|█████████▍| 24854/26311 [7:24:00<26:02,  1.07s/it, loss=3.0131]
Training:  94%|█████████▍| 24855/26311 [7:24:00<25:06,  1.04s/it, loss=3.0131]
Training:  94%|█████████▍| 24855/26311 [7:24:01<25:06,  1.04s/it, loss=4.1328]
Training:  94%|█████████▍| 24856/26311 [7:24:01<23:09,  1.05it/s, loss=4.1328]
Training:  94%|█████████▍| 24856/26311 [7:24:02<23:09,  1.05it/s, loss=4.4473]
Training:  94%|█████████▍| 24857/26311 [7:24:02<23:44,  1.02it/s, loss=4.4473]
Training:  94%|█████████▍| 24857/26311 [7:24:03<23:44,  1.02it/s, loss=3.6371]
Training:  94%|█████████▍| 24858/26311 [7:24:03<23:57,  1.01it/s, loss=3.6371]
Training:  94%|█████████▍| 24858/26311 [7:24:04<23:57,  1.01it/s, loss=3.4474]
Training:  94%|█████████▍| 24859/26311 [7:24:04<23:47,  1.02it/s, loss=3.4474]
Training:  94%|█████████▍| 24859/26311 [7:24:05<23:47,  1.02it/s, loss=3.7662]
Training:  94%|█████████▍| 24860/26311 [7:24:05<24:44,  1.02s/it, loss=3.7662]
Training:  94%|█████████▍| 24860/26311 [7:24:06<24:44,  1.02s/it, loss=4.1387]
Training:  94%|█████████▍| 24861/26311 [7:24:06<25:55,  1.07s/it, loss=4.1387]
Training:  94%|█████████▍| 24861/26311 [7:24:07<25:55,  1.07s/it, loss=3.7081]
Training:  94%|█████████▍| 24862/26311 [7:24:07<24:13,  1.00s/it, loss=3.7081]
Training:  94%|█████████▍| 24862/26311 [7:24:08<24:13,  1.00s/it, loss=4.0201]
Training:  94%|█████████▍| 24863/26311 [7:24:08<24:04,  1.00it/s, loss=4.0201]
Training:  94%|█████████▍| 24863/26311 [7:24:09<24:04,  1.00it/s, loss=4.3464]
Training:  95%|█████████▍| 24864/26311 [7:24:09<22:26,  1.07it/s, loss=4.3464]
Training:  95%|█████████▍| 24864/26311 [7:24:13<22:26,  1.07it/s, loss=3.9222]
Training:  95%|█████████▍| 24865/26311 [7:24:13<43:54,  1.82s/it, loss=3.9222]
Training:  95%|█████████▍| 24865/26311 [7:24:13<43:54,  1.82s/it, loss=4.3436]
Training:  95%|█████████▍| 24866/26311 [7:24:13<36:19,  1.51s/it, loss=4.3436]
Training:  95%|█████████▍| 24866/26311 [7:24:15<36:19,  1.51s/it, loss=3.9401]
Training:  95%|█████████▍| 24867/26311 [7:24:15<33:09,  1.38s/it, loss=3.9401]
Training:  95%|█████████▍| 24867/26311 [7:24:16<33:09,  1.38s/it, loss=3.5422]
Training:  95%|█████████▍| 24868/26311 [7:24:16<30:50,  1.28s/it, loss=3.5422]
Training:  95%|█████████▍| 24868/26311 [7:24:17<30:50,  1.28s/it, loss=3.9515]
Training:  95%|█████████▍| 24869/26311 [7:24:17<29:43,  1.24s/it, loss=3.9515]
Training:  95%|█████████▍| 24869/26311 [7:24:18<29:43,  1.24s/it, loss=3.9736]
Training:  95%|█████████▍| 24870/26311 [7:24:18<27:59,  1.17s/it, loss=3.9736]
Training:  95%|█████████▍| 24870/26311 [7:24:19<27:59,  1.17s/it, loss=3.5948]
Training:  95%|█████████▍| 24871/26311 [7:24:19<26:34,  1.11s/it, loss=3.5948]
Training:  95%|█████████▍| 24871/26311 [7:24:20<26:34,  1.11s/it, loss=3.6362]
Training:  95%|█████████▍| 24872/26311 [7:24:20<24:45,  1.03s/it, loss=3.6362]
Training:  95%|█████████▍| 24872/26311 [7:24:21<24:45,  1.03s/it, loss=3.9715]
Training:  95%|█████████▍| 24873/26311 [7:24:21<27:24,  1.14s/it, loss=3.9715]
Training:  95%|█████████▍| 24873/26311 [7:24:22<27:24,  1.14s/it, loss=3.6785]
Training:  95%|█████████▍| 24874/26311 [7:24:22<25:37,  1.07s/it, loss=3.6785]
Training:  95%|█████████▍| 24874/26311 [7:24:23<25:37,  1.07s/it, loss=3.9416]
Training:  95%|█████████▍| 24875/26311 [7:24:23<23:58,  1.00s/it, loss=3.9416]
Training:  95%|█████████▍| 24875/26311 [7:24:24<23:58,  1.00s/it, loss=3.8508]
Training:  95%|█████████▍| 24876/26311 [7:24:24<23:52,  1.00it/s, loss=3.8508]
Training:  95%|█████████▍| 24876/26311 [7:24:25<23:52,  1.00it/s, loss=3.4221]
Training:  95%|█████████▍| 24877/26311 [7:24:25<23:35,  1.01it/s, loss=3.4221]
Training:  95%|█████████▍| 24877/26311 [7:24:25<23:35,  1.01it/s, loss=3.9457]
Training:  95%|█████████▍| 24878/26311 [7:24:25<21:37,  1.10it/s, loss=3.9457]
Training:  95%|█████████▍| 24878/26311 [7:24:27<21:37,  1.10it/s, loss=3.7980]
Training:  95%|█████████▍| 24879/26311 [7:24:27<23:53,  1.00s/it, loss=3.7980]
Training:  95%|█████████▍| 24879/26311 [7:24:30<23:53,  1.00s/it, loss=3.4782]
Training:  95%|█████████▍| 24880/26311 [7:24:30<42:54,  1.80s/it, loss=3.4782]
Training:  95%|█████████▍| 24880/26311 [7:24:31<42:54,  1.80s/it, loss=3.3345]
Training:  95%|█████████▍| 24881/26311 [7:24:31<38:41,  1.62s/it, loss=3.3345]
Training:  95%|█████████▍| 24881/26311 [7:24:32<38:41,  1.62s/it, loss=3.5879]
Training:  95%|█████████▍| 24882/26311 [7:24:32<33:32,  1.41s/it, loss=3.5879]
Training:  95%|█████████▍| 24882/26311 [7:24:34<33:32,  1.41s/it, loss=3.8243]
Training:  95%|█████████▍| 24883/26311 [7:24:34<31:45,  1.33s/it, loss=3.8243]
Training:  95%|█████████▍| 24883/26311 [7:24:35<31:45,  1.33s/it, loss=4.4966]
Training:  95%|█████████▍| 24884/26311 [7:24:35<29:22,  1.24s/it, loss=4.4966]
Training:  95%|█████████▍| 24884/26311 [7:24:36<29:22,  1.24s/it, loss=3.6814]
Training:  95%|█████████▍| 24885/26311 [7:24:36<27:32,  1.16s/it, loss=3.6814]
Training:  95%|█████████▍| 24885/26311 [7:24:37<27:32,  1.16s/it, loss=3.9185]
Training:  95%|█████████▍| 24886/26311 [7:24:37<27:34,  1.16s/it, loss=3.9185]
Training:  95%|█████████▍| 24886/26311 [7:24:38<27:34,  1.16s/it, loss=3.9700]
Training:  95%|█████████▍| 24887/26311 [7:24:38<25:27,  1.07s/it, loss=3.9700]
Training:  95%|█████████▍| 24887/26311 [7:24:38<25:27,  1.07s/it, loss=3.6459]
Training:  95%|█████████▍| 24888/26311 [7:24:38<23:59,  1.01s/it, loss=3.6459]
Training:  95%|█████████▍| 24888/26311 [7:24:39<23:59,  1.01s/it, loss=3.6312]
Training:  95%|█████████▍| 24889/26311 [7:24:39<21:46,  1.09it/s, loss=3.6312]
Training:  95%|█████████▍| 24889/26311 [7:24:40<21:46,  1.09it/s, loss=3.9408]
Training:  95%|█████████▍| 24890/26311 [7:24:40<21:26,  1.10it/s, loss=3.9408]
Training:  95%|█████████▍| 24890/26311 [7:24:42<21:26,  1.10it/s, loss=3.3252]
Training:  95%|█████████▍| 24891/26311 [7:24:42<31:42,  1.34s/it, loss=3.3252]
Training:  95%|█████████▍| 24891/26311 [7:24:45<31:42,  1.34s/it, loss=4.0885]
Training:  95%|█████████▍| 24892/26311 [7:24:45<40:03,  1.69s/it, loss=4.0885]
Training:  95%|█████████▍| 24892/26311 [7:24:46<40:03,  1.69s/it, loss=3.6266]
Training:  95%|█████████▍| 24893/26311 [7:24:46<35:09,  1.49s/it, loss=3.6266]
Training:  95%|█████████▍| 24893/26311 [7:24:46<35:09,  1.49s/it, loss=3.7552]
Training:  95%|█████████▍| 24894/26311 [7:24:46<29:00,  1.23s/it, loss=3.7552]
Training:  95%|█████████▍| 24894/26311 [7:24:47<29:00,  1.23s/it, loss=4.1409]
Training:  95%|█████████▍| 24895/26311 [7:24:47<26:13,  1.11s/it, loss=4.1409]
Training:  95%|█████████▍| 24895/26311 [7:24:48<26:13,  1.11s/it, loss=3.9093]
Training:  95%|█████████▍| 24896/26311 [7:24:48<24:49,  1.05s/it, loss=3.9093]
Training:  95%|█████████▍| 24896/26311 [7:24:49<24:49,  1.05s/it, loss=3.9904]
Training:  95%|█████████▍| 24897/26311 [7:24:49<24:15,  1.03s/it, loss=3.9904]
Training:  95%|█████████▍| 24897/26311 [7:24:50<24:15,  1.03s/it, loss=3.7830]
Training:  95%|█████████▍| 24898/26311 [7:24:50<21:45,  1.08it/s, loss=3.7830]
Training:  95%|█████████▍| 24898/26311 [7:24:51<21:45,  1.08it/s, loss=3.8357]
Training:  95%|█████████▍| 24899/26311 [7:24:51<23:58,  1.02s/it, loss=3.8357]
Training:  95%|█████████▍| 24899/26311 [7:24:52<23:58,  1.02s/it, loss=4.0541]
Training:  95%|█████████▍| 24900/26311 [7:24:52<23:39,  1.01s/it, loss=4.0541]
Training:  95%|█████████▍| 24900/26311 [7:24:53<23:39,  1.01s/it, loss=3.5262]
Training:  95%|█████████▍| 24901/26311 [7:24:53<24:08,  1.03s/it, loss=3.5262]
Training:  95%|█████████▍| 24901/26311 [7:24:54<24:08,  1.03s/it, loss=3.5628]
Training:  95%|█████████▍| 24902/26311 [7:24:54<25:15,  1.08s/it, loss=3.5628]
Training:  95%|█████████▍| 24902/26311 [7:24:55<25:15,  1.08s/it, loss=3.8722]
Training:  95%|█████████▍| 24903/26311 [7:24:55<25:30,  1.09s/it, loss=3.8722]
Training:  95%|█████████▍| 24903/26311 [7:24:57<25:30,  1.09s/it, loss=4.1876]
Training:  95%|█████████▍| 24904/26311 [7:24:57<25:04,  1.07s/it, loss=4.1876]
Training:  95%|█████████▍| 24904/26311 [7:24:57<25:04,  1.07s/it, loss=3.1334]
Training:  95%|█████████▍| 24905/26311 [7:24:57<23:13,  1.01it/s, loss=3.1334]
Training:  95%|█████████▍| 24905/26311 [7:24:58<23:13,  1.01it/s, loss=3.6747]
Training:  95%|█████████▍| 24906/26311 [7:24:58<23:42,  1.01s/it, loss=3.6747]
Training:  95%|█████████▍| 24906/26311 [7:24:59<23:42,  1.01s/it, loss=3.6752]
Training:  95%|█████████▍| 24907/26311 [7:24:59<21:37,  1.08it/s, loss=3.6752]
Training:  95%|█████████▍| 24907/26311 [7:25:00<21:37,  1.08it/s, loss=4.0380]
Training:  95%|█████████▍| 24908/26311 [7:25:00<20:56,  1.12it/s, loss=4.0380]
Training:  95%|█████████▍| 24908/26311 [7:25:01<20:56,  1.12it/s, loss=3.9315]
Training:  95%|█████████▍| 24909/26311 [7:25:01<20:01,  1.17it/s, loss=3.9315]
Training:  95%|█████████▍| 24909/26311 [7:25:02<20:01,  1.17it/s, loss=4.3806]
Training:  95%|█████████▍| 24910/26311 [7:25:02<21:33,  1.08it/s, loss=4.3806]
Training:  95%|█████████▍| 24910/26311 [7:25:03<21:33,  1.08it/s, loss=3.5122]
Training:  95%|█████████▍| 24911/26311 [7:25:03<21:34,  1.08it/s, loss=3.5122]
Training:  95%|█████████▍| 24911/26311 [7:25:03<21:34,  1.08it/s, loss=3.9661]
Training:  95%|█████████▍| 24912/26311 [7:25:03<20:21,  1.14it/s, loss=3.9661]
Training:  95%|█████████▍| 24912/26311 [7:25:05<20:21,  1.14it/s, loss=3.6598]
Training:  95%|█████████▍| 24913/26311 [7:25:05<21:43,  1.07it/s, loss=3.6598]
Training:  95%|█████████▍| 24913/26311 [7:25:06<21:43,  1.07it/s, loss=3.7288]
Training:  95%|█████████▍| 24914/26311 [7:25:06<23:11,  1.00it/s, loss=3.7288]
Training:  95%|█████████▍| 24914/26311 [7:25:07<23:11,  1.00it/s, loss=3.5588]
Training:  95%|█████████▍| 24915/26311 [7:25:07<23:43,  1.02s/it, loss=3.5588]
Training:  95%|█████████▍| 24915/26311 [7:25:08<23:43,  1.02s/it, loss=3.2779]
Training:  95%|█████████▍| 24916/26311 [7:25:08<22:51,  1.02it/s, loss=3.2779]
Training:  95%|█████████▍| 24916/26311 [7:25:09<22:51,  1.02it/s, loss=3.5479]
Training:  95%|█████████▍| 24917/26311 [7:25:09<22:25,  1.04it/s, loss=3.5479]
Training:  95%|█████████▍| 24917/26311 [7:25:10<22:25,  1.04it/s, loss=3.3597]
Training:  95%|█████████▍| 24918/26311 [7:25:10<23:35,  1.02s/it, loss=3.3597]
Training:  95%|█████████▍| 24918/26311 [7:25:10<23:35,  1.02s/it, loss=4.0723]
Training:  95%|█████████▍| 24919/26311 [7:25:10<21:42,  1.07it/s, loss=4.0723]
Training:  95%|█████████▍| 24919/26311 [7:25:11<21:42,  1.07it/s, loss=4.1020]
Training:  95%|█████████▍| 24920/26311 [7:25:11<20:19,  1.14it/s, loss=4.1020]
Training:  95%|█████████▍| 24920/26311 [7:25:12<20:19,  1.14it/s, loss=4.0354]
Training:  95%|█████████▍| 24921/26311 [7:25:12<19:08,  1.21it/s, loss=4.0354]
Training:  95%|█████████▍| 24921/26311 [7:25:13<19:08,  1.21it/s, loss=3.8865]
Training:  95%|█████████▍| 24922/26311 [7:25:13<19:18,  1.20it/s, loss=3.8865]
Training:  95%|█████████▍| 24922/26311 [7:25:14<19:18,  1.20it/s, loss=3.7026]
Training:  95%|█████████▍| 24923/26311 [7:25:14<20:12,  1.14it/s, loss=3.7026]
Training:  95%|█████████▍| 24923/26311 [7:25:15<20:12,  1.14it/s, loss=3.7299]
Training:  95%|█████████▍| 24924/26311 [7:25:15<20:03,  1.15it/s, loss=3.7299]
Training:  95%|█████████▍| 24924/26311 [7:25:16<20:03,  1.15it/s, loss=3.5285]
Training:  95%|█████████▍| 24925/26311 [7:25:16<22:01,  1.05it/s, loss=3.5285]
Training:  95%|█████████▍| 24925/26311 [7:25:18<22:01,  1.05it/s, loss=3.6719]
Training:  95%|█████████▍| 24926/26311 [7:25:18<27:47,  1.20s/it, loss=3.6719]
Training:  95%|█████████▍| 24926/26311 [7:25:18<27:47,  1.20s/it, loss=3.8958]
Training:  95%|█████████▍| 24927/26311 [7:25:18<24:32,  1.06s/it, loss=3.8958]
Training:  95%|█████████▍| 24927/26311 [7:25:19<24:32,  1.06s/it, loss=3.6974]
Training:  95%|█████████▍| 24928/26311 [7:25:19<24:24,  1.06s/it, loss=3.6974]
Training:  95%|█████████▍| 24928/26311 [7:25:20<24:24,  1.06s/it, loss=4.2214]
Training:  95%|█████████▍| 24929/26311 [7:25:20<21:04,  1.09it/s, loss=4.2214]
Training:  95%|█████████▍| 24929/26311 [7:25:23<21:04,  1.09it/s, loss=4.0665]
Training:  95%|█████████▍| 24930/26311 [7:25:23<35:39,  1.55s/it, loss=4.0665]
Training:  95%|█████████▍| 24930/26311 [7:25:24<35:39,  1.55s/it, loss=3.5856]
Training:  95%|█████████▍| 24931/26311 [7:25:24<31:07,  1.35s/it, loss=3.5856]
Training:  95%|█████████▍| 24931/26311 [7:25:25<31:07,  1.35s/it, loss=3.3849]
Training:  95%|█████████▍| 24932/26311 [7:25:25<27:50,  1.21s/it, loss=3.3849]
Training:  95%|█████████▍| 24932/26311 [7:25:26<27:50,  1.21s/it, loss=3.7278]
Training:  95%|█████████▍| 24933/26311 [7:25:26<25:19,  1.10s/it, loss=3.7278]
Training:  95%|█████████▍| 24933/26311 [7:25:26<25:19,  1.10s/it, loss=3.5214]
Training:  95%|█████████▍| 24934/26311 [7:25:26<23:39,  1.03s/it, loss=3.5214]
Training:  95%|█████████▍| 24934/26311 [7:25:27<23:39,  1.03s/it, loss=3.8277]
Training:  95%|█████████▍| 24935/26311 [7:25:27<22:10,  1.03it/s, loss=3.8277]
Training:  95%|█████████▍| 24935/26311 [7:25:28<22:10,  1.03it/s, loss=3.8736]
Training:  95%|█████████▍| 24936/26311 [7:25:28<20:36,  1.11it/s, loss=3.8736]
Training:  95%|█████████▍| 24936/26311 [7:25:29<20:36,  1.11it/s, loss=3.9350]
Training:  95%|█████████▍| 24937/26311 [7:25:29<20:09,  1.14it/s, loss=3.9350]
Training:  95%|█████████▍| 24937/26311 [7:25:30<20:09,  1.14it/s, loss=3.9159]
Training:  95%|█████████▍| 24938/26311 [7:25:30<19:50,  1.15it/s, loss=3.9159]
Training:  95%|█████████▍| 24938/26311 [7:25:30<19:50,  1.15it/s, loss=3.7834]
Training:  95%|█████████▍| 24939/26311 [7:25:30<18:31,  1.23it/s, loss=3.7834]
Training:  95%|█████████▍| 24939/26311 [7:25:31<18:31,  1.23it/s, loss=3.2864]
Training:  95%|█████████▍| 24940/26311 [7:25:31<18:42,  1.22it/s, loss=3.2864]
Training:  95%|█████████▍| 24940/26311 [7:25:32<18:42,  1.22it/s, loss=3.8184]
Training:  95%|█████████▍| 24941/26311 [7:25:32<17:28,  1.31it/s, loss=3.8184]
Training:  95%|█████████▍| 24941/26311 [7:25:33<17:28,  1.31it/s, loss=3.5084]
Training:  95%|█████████▍| 24942/26311 [7:25:33<17:47,  1.28it/s, loss=3.5084]
Training:  95%|█████████▍| 24942/26311 [7:25:33<17:47,  1.28it/s, loss=3.9731]
Training:  95%|█████████▍| 24943/26311 [7:25:33<18:18,  1.24it/s, loss=3.9731]
Training:  95%|█████████▍| 24943/26311 [7:25:35<18:18,  1.24it/s, loss=3.8576]
Training:  95%|█████████▍| 24944/26311 [7:25:35<20:15,  1.12it/s, loss=3.8576]
Training:  95%|█████████▍| 24944/26311 [7:25:37<20:15,  1.12it/s, loss=3.4659]
Training:  95%|█████████▍| 24945/26311 [7:25:37<34:11,  1.50s/it, loss=3.4659]
Training:  95%|█████████▍| 24945/26311 [7:25:39<34:11,  1.50s/it, loss=3.6117]
Training:  95%|█████████▍| 24946/26311 [7:25:39<31:15,  1.37s/it, loss=3.6117]
Training:  95%|█████████▍| 24946/26311 [7:25:40<31:15,  1.37s/it, loss=3.8997]
Training:  95%|█████████▍| 24947/26311 [7:25:40<29:21,  1.29s/it, loss=3.8997]
Training:  95%|█████████▍| 24947/26311 [7:25:41<29:21,  1.29s/it, loss=3.7441]
Training:  95%|█████████▍| 24948/26311 [7:25:41<26:43,  1.18s/it, loss=3.7441]
Training:  95%|█████████▍| 24948/26311 [7:25:42<26:43,  1.18s/it, loss=3.3761]
Training:  95%|█████████▍| 24949/26311 [7:25:42<26:01,  1.15s/it, loss=3.3761]
Training:  95%|█████████▍| 24949/26311 [7:25:43<26:01,  1.15s/it, loss=3.7597]
Training:  95%|█████████▍| 24950/26311 [7:25:43<26:18,  1.16s/it, loss=3.7597]
Training:  95%|█████████▍| 24950/26311 [7:25:44<26:18,  1.16s/it, loss=3.6608]
Training:  95%|█████████▍| 24951/26311 [7:25:44<29:25,  1.30s/it, loss=3.6608]
Training:  95%|█████████▍| 24951/26311 [7:25:46<29:25,  1.30s/it, loss=3.5208]
Training:  95%|█████████▍| 24952/26311 [7:25:46<32:31,  1.44s/it, loss=3.5208]
Training:  95%|█████████▍| 24952/26311 [7:25:47<32:31,  1.44s/it, loss=4.1969]
Training:  95%|█████████▍| 24953/26311 [7:25:47<27:50,  1.23s/it, loss=4.1969]
Training:  95%|█████████▍| 24953/26311 [7:25:48<27:50,  1.23s/it, loss=3.3840]
Training:  95%|█████████▍| 24954/26311 [7:25:48<24:35,  1.09s/it, loss=3.3840]
Training:  95%|█████████▍| 24954/26311 [7:25:49<24:35,  1.09s/it, loss=3.6914]
Training:  95%|█████████▍| 24955/26311 [7:25:49<24:10,  1.07s/it, loss=3.6914]
Training:  95%|█████████▍| 24955/26311 [7:25:50<24:10,  1.07s/it, loss=3.7603]
Training:  95%|█████████▍| 24956/26311 [7:25:50<24:39,  1.09s/it, loss=3.7603]
Training:  95%|█████████▍| 24956/26311 [7:25:51<24:39,  1.09s/it, loss=3.9408]
Training:  95%|█████████▍| 24957/26311 [7:25:51<21:49,  1.03it/s, loss=3.9408]
Training:  95%|█████████▍| 24957/26311 [7:25:52<21:49,  1.03it/s, loss=3.7522]
Training:  95%|█████████▍| 24958/26311 [7:25:52<22:07,  1.02it/s, loss=3.7522]
Training:  95%|█████████▍| 24958/26311 [7:25:52<22:07,  1.02it/s, loss=3.3763]
Training:  95%|█████████▍| 24959/26311 [7:25:52<20:33,  1.10it/s, loss=3.3763]
Training:  95%|█████████▍| 24959/26311 [7:25:53<20:33,  1.10it/s, loss=3.5055]
Training:  95%|█████████▍| 24960/26311 [7:25:53<19:29,  1.16it/s, loss=3.5055]
Training:  95%|█████████▍| 24960/26311 [7:25:54<19:29,  1.16it/s, loss=3.2853]
Training:  95%|█████████▍| 24961/26311 [7:25:54<20:16,  1.11it/s, loss=3.2853]
Training:  95%|█████████▍| 24961/26311 [7:25:55<20:16,  1.11it/s, loss=3.6831]
Training:  95%|█████████▍| 24962/26311 [7:25:55<22:17,  1.01it/s, loss=3.6831]
Training:  95%|█████████▍| 24962/26311 [7:25:57<22:17,  1.01it/s, loss=3.3511]
Training:  95%|█████████▍| 24963/26311 [7:25:57<25:35,  1.14s/it, loss=3.3511]
Training:  95%|█████████▍| 24963/26311 [7:25:58<25:35,  1.14s/it, loss=3.9653]
Training:  95%|█████████▍| 24964/26311 [7:25:58<25:22,  1.13s/it, loss=3.9653]
Training:  95%|█████████▍| 24964/26311 [7:25:59<25:22,  1.13s/it, loss=3.5718]
Training:  95%|█████████▍| 24965/26311 [7:25:59<25:46,  1.15s/it, loss=3.5718]
Training:  95%|█████████▍| 24965/26311 [7:26:00<25:46,  1.15s/it, loss=3.7277]
Training:  95%|█████████▍| 24966/26311 [7:26:00<23:55,  1.07s/it, loss=3.7277]
Training:  95%|█████████▍| 24966/26311 [7:26:01<23:55,  1.07s/it, loss=4.0263]
Training:  95%|█████████▍| 24967/26311 [7:26:01<23:40,  1.06s/it, loss=4.0263]
Training:  95%|█████████▍| 24967/26311 [7:26:03<23:40,  1.06s/it, loss=3.9423]
Training:  95%|█████████▍| 24968/26311 [7:26:03<28:51,  1.29s/it, loss=3.9423]
Training:  95%|█████████▍| 24968/26311 [7:26:03<28:51,  1.29s/it, loss=4.1114]
Training:  95%|█████████▍| 24969/26311 [7:26:03<24:41,  1.10s/it, loss=4.1114]
Training:  95%|█████████▍| 24969/26311 [7:26:05<24:41,  1.10s/it, loss=4.0078]
Training:  95%|█████████▍| 24970/26311 [7:26:05<28:39,  1.28s/it, loss=4.0078]
Training:  95%|█████████▍| 24970/26311 [7:26:06<28:39,  1.28s/it, loss=3.1569]
Training:  95%|█████████▍| 24971/26311 [7:26:06<27:46,  1.24s/it, loss=3.1569]
Training:  95%|█████████▍| 24971/26311 [7:26:07<27:46,  1.24s/it, loss=3.7839]
Training:  95%|█████████▍| 24972/26311 [7:26:07<24:58,  1.12s/it, loss=3.7839]
Training:  95%|█████████▍| 24972/26311 [7:26:08<24:58,  1.12s/it, loss=3.8357]
Training:  95%|█████████▍| 24973/26311 [7:26:08<23:33,  1.06s/it, loss=3.8357]
Training:  95%|█████████▍| 24973/26311 [7:26:10<23:33,  1.06s/it, loss=4.3298]
Training:  95%|█████████▍| 24974/26311 [7:26:10<29:27,  1.32s/it, loss=4.3298]
Training:  95%|█████████▍| 24974/26311 [7:26:11<29:27,  1.32s/it, loss=3.4514]
Training:  95%|█████████▍| 24975/26311 [7:26:11<28:46,  1.29s/it, loss=3.4514]
Training:  95%|█████████▍| 24975/26311 [7:26:12<28:46,  1.29s/it, loss=3.6164]
Training:  95%|█████████▍| 24976/26311 [7:26:12<26:10,  1.18s/it, loss=3.6164]
Training:  95%|█████████▍| 24976/26311 [7:26:13<26:10,  1.18s/it, loss=3.5780]
Training:  95%|█████████▍| 24977/26311 [7:26:13<25:30,  1.15s/it, loss=3.5780]
Training:  95%|█████████▍| 24977/26311 [7:26:14<25:30,  1.15s/it, loss=3.9812]
Training:  95%|█████████▍| 24978/26311 [7:26:14<24:08,  1.09s/it, loss=3.9812]
Training:  95%|█████████▍| 24978/26311 [7:26:16<24:08,  1.09s/it, loss=3.3848]
Training:  95%|█████████▍| 24979/26311 [7:26:16<27:00,  1.22s/it, loss=3.3848]
Training:  95%|█████████▍| 24979/26311 [7:26:16<27:00,  1.22s/it, loss=3.4107]
Training:  95%|█████████▍| 24980/26311 [7:26:16<23:00,  1.04s/it, loss=3.4107]
Training:  95%|█████████▍| 24980/26311 [7:26:17<23:00,  1.04s/it, loss=3.6633]
Training:  95%|█████████▍| 24981/26311 [7:26:17<21:21,  1.04it/s, loss=3.6633]
Training:  95%|█████████▍| 24981/26311 [7:26:18<21:21,  1.04it/s, loss=3.8002]
Training:  95%|█████████▍| 24982/26311 [7:26:18<22:43,  1.03s/it, loss=3.8002]
Training:  95%|█████████▍| 24982/26311 [7:26:19<22:43,  1.03s/it, loss=3.9179]
Training:  95%|█████████▍| 24983/26311 [7:26:19<20:50,  1.06it/s, loss=3.9179]
Training:  95%|█████████▍| 24983/26311 [7:26:20<20:50,  1.06it/s, loss=3.6459]
Training:  95%|█████████▍| 24984/26311 [7:26:20<22:44,  1.03s/it, loss=3.6459]
Training:  95%|█████████▍| 24984/26311 [7:26:21<22:44,  1.03s/it, loss=4.3121]
Training:  95%|█████████▍| 24985/26311 [7:26:21<22:45,  1.03s/it, loss=4.3121]
Training:  95%|█████████▍| 24985/26311 [7:26:22<22:45,  1.03s/it, loss=3.5798]
Training:  95%|█████████▍| 24986/26311 [7:26:22<23:48,  1.08s/it, loss=3.5798]
Training:  95%|█████████▍| 24986/26311 [7:26:24<23:48,  1.08s/it, loss=3.8605]
Training:  95%|█████████▍| 24987/26311 [7:26:24<25:15,  1.14s/it, loss=3.8605]
Training:  95%|█████████▍| 24987/26311 [7:26:25<25:15,  1.14s/it, loss=3.9105]
Training:  95%|█████████▍| 24988/26311 [7:26:25<26:09,  1.19s/it, loss=3.9105]
Training:  95%|█████████▍| 24988/26311 [7:26:26<26:09,  1.19s/it, loss=4.0888]
Training:  95%|█████████▍| 24989/26311 [7:26:26<23:53,  1.08s/it, loss=4.0888]
Training:  95%|█████████▍| 24989/26311 [7:26:27<23:53,  1.08s/it, loss=3.7082]
Training:  95%|█████████▍| 24990/26311 [7:26:27<25:11,  1.14s/it, loss=3.7082]
Training:  95%|█████████▍| 24990/26311 [7:26:30<25:11,  1.14s/it, loss=3.6897]
Training:  95%|█████████▍| 24991/26311 [7:26:30<34:35,  1.57s/it, loss=3.6897]
Training:  95%|█████████▍| 24991/26311 [7:26:31<34:35,  1.57s/it, loss=3.2601]
Training:  95%|█████████▍| 24992/26311 [7:26:31<33:46,  1.54s/it, loss=3.2601]
Training:  95%|█████████▍| 24992/26311 [7:26:32<33:46,  1.54s/it, loss=3.9091]
Training:  95%|█████████▍| 24993/26311 [7:26:32<31:19,  1.43s/it, loss=3.9091]
Training:  95%|█████████▍| 24993/26311 [7:26:33<31:19,  1.43s/it, loss=3.8371]
Training:  95%|█████████▍| 24994/26311 [7:26:33<28:25,  1.29s/it, loss=3.8371]
Training:  95%|█████████▍| 24994/26311 [7:26:34<28:25,  1.29s/it, loss=4.0820]
Training:  95%|█████████▍| 24995/26311 [7:26:34<26:30,  1.21s/it, loss=4.0820]
Training:  95%|█████████▍| 24995/26311 [7:26:35<26:30,  1.21s/it, loss=3.7655]
Training:  95%|█████████▌| 24996/26311 [7:26:35<24:09,  1.10s/it, loss=3.7655]
Training:  95%|█████████▌| 24996/26311 [7:26:36<24:09,  1.10s/it, loss=3.7460]
Training:  95%|█████████▌| 24997/26311 [7:26:36<22:42,  1.04s/it, loss=3.7460]
Training:  95%|█████████▌| 24997/26311 [7:26:37<22:42,  1.04s/it, loss=3.9066]
Training:  95%|█████████▌| 24998/26311 [7:26:37<21:30,  1.02it/s, loss=3.9066]
Training:  95%|█████████▌| 24998/26311 [7:26:38<21:30,  1.02it/s, loss=3.5602]
Training:  95%|█████████▌| 24999/26311 [7:26:38<21:23,  1.02it/s, loss=3.5602]
Training:  95%|█████████▌| 24999/26311 [7:26:39<21:23,  1.02it/s, loss=3.6190]
Training:  95%|█████████▌| 25000/26311 [7:26:39<20:29,  1.07it/s, loss=3.6190]
Training:  95%|█████████▌| 25000/26311 [7:26:40<20:29,  1.07it/s, loss=3.5365]
Training:  95%|█████████▌| 25001/26311 [7:26:40<19:48,  1.10it/s, loss=3.5365]
Training:  95%|█████████▌| 25001/26311 [7:26:41<19:48,  1.10it/s, loss=4.0833]
Training:  95%|█████████▌| 25002/26311 [7:26:41<22:07,  1.01s/it, loss=4.0833]
Training:  95%|█████████▌| 25002/26311 [7:26:42<22:07,  1.01s/it, loss=4.1172]
Training:  95%|█████████▌| 25003/26311 [7:26:42<21:53,  1.00s/it, loss=4.1172]
Training:  95%|█████████▌| 25003/26311 [7:26:43<21:53,  1.00s/it, loss=3.9929]
Training:  95%|█████████▌| 25004/26311 [7:26:43<20:55,  1.04it/s, loss=3.9929]
Training:  95%|█████████▌| 25004/26311 [7:26:44<20:55,  1.04it/s, loss=3.7983]
Training:  95%|█████████▌| 25005/26311 [7:26:44<20:20,  1.07it/s, loss=3.7983]
Training:  95%|█████████▌| 25005/26311 [7:26:45<20:20,  1.07it/s, loss=3.8499]
Training:  95%|█████████▌| 25006/26311 [7:26:45<22:47,  1.05s/it, loss=3.8499]
Training:  95%|█████████▌| 25006/26311 [7:26:46<22:47,  1.05s/it, loss=3.3026]
Training:  95%|█████████▌| 25007/26311 [7:26:46<21:33,  1.01it/s, loss=3.3026]
Training:  95%|█████████▌| 25007/26311 [7:26:47<21:33,  1.01it/s, loss=3.2234]
Training:  95%|█████████▌| 25008/26311 [7:26:47<23:41,  1.09s/it, loss=3.2234]
Training:  95%|█████████▌| 25008/26311 [7:26:48<23:41,  1.09s/it, loss=3.7037]
Training:  95%|█████████▌| 25009/26311 [7:26:48<23:36,  1.09s/it, loss=3.7037]
Training:  95%|█████████▌| 25009/26311 [7:26:49<23:36,  1.09s/it, loss=3.6866]
Training:  95%|█████████▌| 25010/26311 [7:26:49<20:29,  1.06it/s, loss=3.6866]
Training:  95%|█████████▌| 25010/26311 [7:26:49<20:29,  1.06it/s, loss=3.9638]
Training:  95%|█████████▌| 25011/26311 [7:26:49<18:19,  1.18it/s, loss=3.9638]
Training:  95%|█████████▌| 25011/26311 [7:26:50<18:19,  1.18it/s, loss=3.9543]
Training:  95%|█████████▌| 25012/26311 [7:26:50<19:11,  1.13it/s, loss=3.9543]
Training:  95%|█████████▌| 25012/26311 [7:26:51<19:11,  1.13it/s, loss=4.0309]
Training:  95%|█████████▌| 25013/26311 [7:26:51<17:26,  1.24it/s, loss=4.0309]
Training:  95%|█████████▌| 25013/26311 [7:26:52<17:26,  1.24it/s, loss=3.4125]
Training:  95%|█████████▌| 25014/26311 [7:26:52<19:59,  1.08it/s, loss=3.4125]
Training:  95%|█████████▌| 25014/26311 [7:26:53<19:59,  1.08it/s, loss=4.0512]
Training:  95%|█████████▌| 25015/26311 [7:26:53<18:01,  1.20it/s, loss=4.0512]
Training:  95%|█████████▌| 25015/26311 [7:26:54<18:01,  1.20it/s, loss=3.9743]
Training:  95%|█████████▌| 25016/26311 [7:26:54<21:02,  1.03it/s, loss=3.9743]
Training:  95%|█████████▌| 25016/26311 [7:26:55<21:02,  1.03it/s, loss=3.9627]
Training:  95%|█████████▌| 25017/26311 [7:26:55<19:36,  1.10it/s, loss=3.9627]
Training:  95%|█████████▌| 25017/26311 [7:26:56<19:36,  1.10it/s, loss=4.1479]
Training:  95%|█████████▌| 25018/26311 [7:26:56<22:17,  1.03s/it, loss=4.1479]
Training:  95%|█████████▌| 25018/26311 [7:26:57<22:17,  1.03s/it, loss=3.4384]
Training:  95%|█████████▌| 25019/26311 [7:26:57<20:33,  1.05it/s, loss=3.4384]
Training:  95%|█████████▌| 25019/26311 [7:26:58<20:33,  1.05it/s, loss=4.0593]
Training:  95%|█████████▌| 25020/26311 [7:26:58<20:33,  1.05it/s, loss=4.0593]
Training:  95%|█████████▌| 25020/26311 [7:26:59<20:33,  1.05it/s, loss=3.4967]
Training:  95%|█████████▌| 25021/26311 [7:26:59<21:44,  1.01s/it, loss=3.4967]
Training:  95%|█████████▌| 25021/26311 [7:27:00<21:44,  1.01s/it, loss=3.9120]
Training:  95%|█████████▌| 25022/26311 [7:27:00<20:51,  1.03it/s, loss=3.9120]
Training:  95%|█████████▌| 25022/26311 [7:27:01<20:51,  1.03it/s, loss=4.0163]
Training:  95%|█████████▌| 25023/26311 [7:27:01<23:07,  1.08s/it, loss=4.0163]
Training:  95%|█████████▌| 25023/26311 [7:27:02<23:07,  1.08s/it, loss=3.8056]
Training:  95%|█████████▌| 25024/26311 [7:27:02<20:42,  1.04it/s, loss=3.8056]
Training:  95%|█████████▌| 25024/26311 [7:27:03<20:42,  1.04it/s, loss=3.9517]
Training:  95%|█████████▌| 25025/26311 [7:27:03<20:54,  1.02it/s, loss=3.9517]
Training:  95%|█████████▌| 25025/26311 [7:27:04<20:54,  1.02it/s, loss=3.7216]
Training:  95%|█████████▌| 25026/26311 [7:27:04<21:51,  1.02s/it, loss=3.7216]
Training:  95%|█████████▌| 25026/26311 [7:27:05<21:51,  1.02s/it, loss=3.3861]
Training:  95%|█████████▌| 25027/26311 [7:27:05<22:03,  1.03s/it, loss=3.3861]
Training:  95%|█████████▌| 25027/26311 [7:27:07<22:03,  1.03s/it, loss=3.5041]
Training:  95%|█████████▌| 25028/26311 [7:27:07<29:41,  1.39s/it, loss=3.5041]
Training:  95%|█████████▌| 25028/26311 [7:27:08<29:41,  1.39s/it, loss=4.1391]
Training:  95%|█████████▌| 25029/26311 [7:27:08<25:46,  1.21s/it, loss=4.1391]
Training:  95%|█████████▌| 25029/26311 [7:27:09<25:46,  1.21s/it, loss=3.6926]
Training:  95%|█████████▌| 25030/26311 [7:27:09<23:30,  1.10s/it, loss=3.6926]
Training:  95%|█████████▌| 25030/26311 [7:27:10<23:30,  1.10s/it, loss=3.1724]
Training:  95%|█████████▌| 25031/26311 [7:27:10<23:16,  1.09s/it, loss=3.1724]
Training:  95%|█████████▌| 25031/26311 [7:27:11<23:16,  1.09s/it, loss=3.3081]
Training:  95%|█████████▌| 25032/26311 [7:27:11<23:07,  1.08s/it, loss=3.3081]
Training:  95%|█████████▌| 25032/26311 [7:27:12<23:07,  1.08s/it, loss=3.5991]
Training:  95%|█████████▌| 25033/26311 [7:27:12<22:53,  1.07s/it, loss=3.5991]
Training:  95%|█████████▌| 25033/26311 [7:27:15<22:53,  1.07s/it, loss=4.1003]
Training:  95%|█████████▌| 25034/26311 [7:27:15<31:52,  1.50s/it, loss=4.1003]
Training:  95%|█████████▌| 25034/26311 [7:27:16<31:52,  1.50s/it, loss=3.9799]
Training:  95%|█████████▌| 25035/26311 [7:27:16<28:21,  1.33s/it, loss=3.9799]
Training:  95%|█████████▌| 25035/26311 [7:27:17<28:21,  1.33s/it, loss=3.8697]
Training:  95%|█████████▌| 25036/26311 [7:27:17<28:32,  1.34s/it, loss=3.8697]
Training:  95%|█████████▌| 25036/26311 [7:27:18<28:32,  1.34s/it, loss=3.4300]
Training:  95%|█████████▌| 25037/26311 [7:27:18<27:45,  1.31s/it, loss=3.4300]
Training:  95%|█████████▌| 25037/26311 [7:27:19<27:45,  1.31s/it, loss=3.6942]
Training:  95%|█████████▌| 25038/26311 [7:27:19<26:05,  1.23s/it, loss=3.6942]
Training:  95%|█████████▌| 25038/26311 [7:27:20<26:05,  1.23s/it, loss=3.7056]
Training:  95%|█████████▌| 25039/26311 [7:27:20<24:32,  1.16s/it, loss=3.7056]
Training:  95%|█████████▌| 25039/26311 [7:27:21<24:32,  1.16s/it, loss=4.0308]
Training:  95%|█████████▌| 25040/26311 [7:27:21<22:51,  1.08s/it, loss=4.0308]
Training:  95%|█████████▌| 25040/26311 [7:27:23<22:51,  1.08s/it, loss=3.6737]
Training:  95%|█████████▌| 25041/26311 [7:27:23<28:53,  1.36s/it, loss=3.6737]
Training:  95%|█████████▌| 25041/26311 [7:27:24<28:53,  1.36s/it, loss=3.9199]
Training:  95%|█████████▌| 25042/26311 [7:27:24<25:38,  1.21s/it, loss=3.9199]
Training:  95%|█████████▌| 25042/26311 [7:27:25<25:38,  1.21s/it, loss=3.6452]
Training:  95%|█████████▌| 25043/26311 [7:27:25<25:04,  1.19s/it, loss=3.6452]
Training:  95%|█████████▌| 25043/26311 [7:27:26<25:04,  1.19s/it, loss=3.4732]
Training:  95%|█████████▌| 25044/26311 [7:27:26<25:30,  1.21s/it, loss=3.4732]
Training:  95%|█████████▌| 25044/26311 [7:27:28<25:30,  1.21s/it, loss=3.5963]
Training:  95%|█████████▌| 25045/26311 [7:27:28<26:34,  1.26s/it, loss=3.5963]
Training:  95%|█████████▌| 25045/26311 [7:27:29<26:34,  1.26s/it, loss=3.8210]
Training:  95%|█████████▌| 25046/26311 [7:27:29<27:33,  1.31s/it, loss=3.8210]
Training:  95%|█████████▌| 25046/26311 [7:27:30<27:33,  1.31s/it, loss=3.8926]
Training:  95%|█████████▌| 25047/26311 [7:27:30<24:40,  1.17s/it, loss=3.8926]
Training:  95%|█████████▌| 25047/26311 [7:27:31<24:40,  1.17s/it, loss=3.5177]
Training:  95%|█████████▌| 25048/26311 [7:27:31<22:08,  1.05s/it, loss=3.5177]
Training:  95%|█████████▌| 25048/26311 [7:27:32<22:08,  1.05s/it, loss=3.7811]
Training:  95%|█████████▌| 25049/26311 [7:27:32<20:36,  1.02it/s, loss=3.7811]
Training:  95%|█████████▌| 25049/26311 [7:27:32<20:36,  1.02it/s, loss=3.5412]
Training:  95%|█████████▌| 25050/26311 [7:27:32<18:55,  1.11it/s, loss=3.5412]
Training:  95%|█████████▌| 25050/26311 [7:27:33<18:55,  1.11it/s, loss=3.5691]
Training:  95%|█████████▌| 25051/26311 [7:27:33<20:08,  1.04it/s, loss=3.5691]
Training:  95%|█████████▌| 25051/26311 [7:27:35<20:08,  1.04it/s, loss=3.1201]
Training:  95%|█████████▌| 25052/26311 [7:27:35<25:04,  1.20s/it, loss=3.1201]
Training:  95%|█████████▌| 25052/26311 [7:27:36<25:04,  1.20s/it, loss=3.4630]
Training:  95%|█████████▌| 25053/26311 [7:27:36<21:58,  1.05s/it, loss=3.4630]
Training:  95%|█████████▌| 25053/26311 [7:27:37<21:58,  1.05s/it, loss=3.8821]
Training:  95%|█████████▌| 25054/26311 [7:27:37<23:54,  1.14s/it, loss=3.8821]
Training:  95%|█████████▌| 25054/26311 [7:27:38<23:54,  1.14s/it, loss=3.8608]
Training:  95%|█████████▌| 25055/26311 [7:27:38<22:32,  1.08s/it, loss=3.8608]
Training:  95%|█████████▌| 25055/26311 [7:27:39<22:32,  1.08s/it, loss=4.1428]
Training:  95%|█████████▌| 25056/26311 [7:27:39<20:28,  1.02it/s, loss=4.1428]
Training:  95%|█████████▌| 25056/26311 [7:27:40<20:28,  1.02it/s, loss=3.9749]
Training:  95%|█████████▌| 25057/26311 [7:27:40<19:28,  1.07it/s, loss=3.9749]
Training:  95%|█████████▌| 25057/26311 [7:27:41<19:28,  1.07it/s, loss=3.7237]
Training:  95%|█████████▌| 25058/26311 [7:27:41<21:11,  1.01s/it, loss=3.7237]
Training:  95%|█████████▌| 25058/26311 [7:27:42<21:11,  1.01s/it, loss=3.7732]
Training:  95%|█████████▌| 25059/26311 [7:27:42<22:01,  1.06s/it, loss=3.7732]
Training:  95%|█████████▌| 25059/26311 [7:27:43<22:01,  1.06s/it, loss=4.0589]
Training:  95%|█████████▌| 25060/26311 [7:27:43<20:28,  1.02it/s, loss=4.0589]
Training:  95%|█████████▌| 25060/26311 [7:27:44<20:28,  1.02it/s, loss=3.5486]
Training:  95%|█████████▌| 25061/26311 [7:27:44<18:55,  1.10it/s, loss=3.5486]
Training:  95%|█████████▌| 25061/26311 [7:27:45<18:55,  1.10it/s, loss=4.0876]
Training:  95%|█████████▌| 25062/26311 [7:27:45<20:11,  1.03it/s, loss=4.0876]
Training:  95%|█████████▌| 25062/26311 [7:27:46<20:11,  1.03it/s, loss=4.3512]
Training:  95%|█████████▌| 25063/26311 [7:27:46<19:38,  1.06it/s, loss=4.3512]
Training:  95%|█████████▌| 25063/26311 [7:27:48<19:38,  1.06it/s, loss=3.6659]
Training:  95%|█████████▌| 25064/26311 [7:27:48<27:53,  1.34s/it, loss=3.6659]
Training:  95%|█████████▌| 25064/26311 [7:27:49<27:53,  1.34s/it, loss=3.9532]
Training:  95%|█████████▌| 25065/26311 [7:27:49<25:15,  1.22s/it, loss=3.9532]
Training:  95%|█████████▌| 25065/26311 [7:27:50<25:15,  1.22s/it, loss=4.2051]
Training:  95%|█████████▌| 25066/26311 [7:27:50<22:38,  1.09s/it, loss=4.2051]
Training:  95%|█████████▌| 25066/26311 [7:27:50<22:38,  1.09s/it, loss=3.2044]
Training:  95%|█████████▌| 25067/26311 [7:27:50<20:34,  1.01it/s, loss=3.2044]
Training:  95%|█████████▌| 25067/26311 [7:27:51<20:34,  1.01it/s, loss=3.8080]
Training:  95%|█████████▌| 25068/26311 [7:27:51<18:42,  1.11it/s, loss=3.8080]
Training:  95%|█████████▌| 25068/26311 [7:27:52<18:42,  1.11it/s, loss=4.0049]
Training:  95%|█████████▌| 25069/26311 [7:27:52<19:01,  1.09it/s, loss=4.0049]
Training:  95%|█████████▌| 25069/26311 [7:27:53<19:01,  1.09it/s, loss=4.0621]
Training:  95%|█████████▌| 25070/26311 [7:27:53<18:28,  1.12it/s, loss=4.0621]
Training:  95%|█████████▌| 25070/26311 [7:27:54<18:28,  1.12it/s, loss=3.4182]
Training:  95%|█████████▌| 25071/26311 [7:27:54<17:52,  1.16it/s, loss=3.4182]
Training:  95%|█████████▌| 25071/26311 [7:27:56<17:52,  1.16it/s, loss=4.0017]
Training:  95%|█████████▌| 25072/26311 [7:27:56<29:34,  1.43s/it, loss=4.0017]
Training:  95%|█████████▌| 25072/26311 [7:27:58<29:34,  1.43s/it, loss=4.1259]
Training:  95%|█████████▌| 25073/26311 [7:27:58<27:21,  1.33s/it, loss=4.1259]
Training:  95%|█████████▌| 25073/26311 [7:27:58<27:21,  1.33s/it, loss=3.2006]
Training:  95%|█████████▌| 25074/26311 [7:27:58<24:03,  1.17s/it, loss=3.2006]
Training:  95%|█████████▌| 25074/26311 [7:28:00<24:03,  1.17s/it, loss=4.1444]
Training:  95%|█████████▌| 25075/26311 [7:28:00<26:15,  1.27s/it, loss=4.1444]
Training:  95%|█████████▌| 25075/26311 [7:28:01<26:15,  1.27s/it, loss=4.1257]
Training:  95%|█████████▌| 25076/26311 [7:28:01<27:16,  1.33s/it, loss=4.1257]
Training:  95%|█████████▌| 25076/26311 [7:28:02<27:16,  1.33s/it, loss=3.5717]
Training:  95%|█████████▌| 25077/26311 [7:28:02<23:14,  1.13s/it, loss=3.5717]
Training:  95%|█████████▌| 25077/26311 [7:28:03<23:14,  1.13s/it, loss=3.4942]
Training:  95%|█████████▌| 25078/26311 [7:28:03<24:02,  1.17s/it, loss=3.4942]
Training:  95%|█████████▌| 25078/26311 [7:28:04<24:02,  1.17s/it, loss=3.6432]
Training:  95%|█████████▌| 25079/26311 [7:28:04<22:33,  1.10s/it, loss=3.6432]
Training:  95%|█████████▌| 25079/26311 [7:28:05<22:33,  1.10s/it, loss=3.9198]
Training:  95%|█████████▌| 25080/26311 [7:28:05<23:20,  1.14s/it, loss=3.9198]
Training:  95%|█████████▌| 25080/26311 [7:28:07<23:20,  1.14s/it, loss=3.3512]
Training:  95%|█████████▌| 25081/26311 [7:28:07<24:28,  1.19s/it, loss=3.3512]
Training:  95%|█████████▌| 25081/26311 [7:28:07<24:28,  1.19s/it, loss=4.1424]
Training:  95%|█████████▌| 25082/26311 [7:28:07<21:42,  1.06s/it, loss=4.1424]
Training:  95%|█████████▌| 25082/26311 [7:28:08<21:42,  1.06s/it, loss=4.1167]
Training:  95%|█████████▌| 25083/26311 [7:28:08<20:54,  1.02s/it, loss=4.1167]
Training:  95%|█████████▌| 25083/26311 [7:28:09<20:54,  1.02s/it, loss=3.7280]
Training:  95%|█████████▌| 25084/26311 [7:28:09<21:09,  1.04s/it, loss=3.7280]
Training:  95%|█████████▌| 25084/26311 [7:28:11<21:09,  1.04s/it, loss=3.4456]
Training:  95%|█████████▌| 25085/26311 [7:28:11<21:13,  1.04s/it, loss=3.4456]
Training:  95%|█████████▌| 25085/26311 [7:28:11<21:13,  1.04s/it, loss=3.6661]
Training:  95%|█████████▌| 25086/26311 [7:28:11<19:23,  1.05it/s, loss=3.6661]
Training:  95%|█████████▌| 25086/26311 [7:28:15<19:23,  1.05it/s, loss=3.8828]
Training:  95%|█████████▌| 25087/26311 [7:28:15<35:48,  1.76s/it, loss=3.8828]
Training:  95%|█████████▌| 25087/26311 [7:28:16<35:48,  1.76s/it, loss=3.8176]
Training:  95%|█████████▌| 25088/26311 [7:28:16<30:38,  1.50s/it, loss=3.8176]
Training:  95%|█████████▌| 25088/26311 [7:28:18<30:38,  1.50s/it, loss=3.4487]
Training:  95%|█████████▌| 25089/26311 [7:28:18<32:29,  1.60s/it, loss=3.4487]
Training:  95%|█████████▌| 25089/26311 [7:28:18<32:29,  1.60s/it, loss=3.9615]
Training:  95%|█████████▌| 25090/26311 [7:28:18<27:47,  1.37s/it, loss=3.9615]
Training:  95%|█████████▌| 25090/26311 [7:28:19<27:47,  1.37s/it, loss=4.3415]
Training:  95%|█████████▌| 25091/26311 [7:28:19<24:52,  1.22s/it, loss=4.3415]
Training:  95%|█████████▌| 25091/26311 [7:28:20<24:52,  1.22s/it, loss=4.0183]
Training:  95%|█████████▌| 25092/26311 [7:28:20<22:11,  1.09s/it, loss=4.0183]
Training:  95%|█████████▌| 25092/26311 [7:28:21<22:11,  1.09s/it, loss=3.4213]
Training:  95%|█████████▌| 25093/26311 [7:28:21<20:52,  1.03s/it, loss=3.4213]
Training:  95%|█████████▌| 25093/26311 [7:28:22<20:52,  1.03s/it, loss=4.3508]
Training:  95%|█████████▌| 25094/26311 [7:28:22<18:40,  1.09it/s, loss=4.3508]
Training:  95%|█████████▌| 25094/26311 [7:28:22<18:40,  1.09it/s, loss=3.9882]
Training:  95%|█████████▌| 25095/26311 [7:28:22<17:12,  1.18it/s, loss=3.9882]
Training:  95%|█████████▌| 25095/26311 [7:28:23<17:12,  1.18it/s, loss=3.7548]
Training:  95%|█████████▌| 25096/26311 [7:28:23<18:41,  1.08it/s, loss=3.7548]
Training:  95%|█████████▌| 25096/26311 [7:28:26<18:41,  1.08it/s, loss=3.6506]
Training:  95%|█████████▌| 25097/26311 [7:28:26<25:32,  1.26s/it, loss=3.6506]
Training:  95%|█████████▌| 25097/26311 [7:28:26<25:32,  1.26s/it, loss=3.4708]
Training:  95%|█████████▌| 25098/26311 [7:28:26<21:56,  1.09s/it, loss=3.4708]
Training:  95%|█████████▌| 25098/26311 [7:28:27<21:56,  1.09s/it, loss=4.1277]
Training:  95%|█████████▌| 25099/26311 [7:28:27<19:18,  1.05it/s, loss=4.1277]
Training:  95%|█████████▌| 25099/26311 [7:28:28<19:18,  1.05it/s, loss=3.7929]
Training:  95%|█████████▌| 25100/26311 [7:28:28<17:46,  1.14it/s, loss=3.7929]
Training:  95%|█████████▌| 25100/26311 [7:28:28<17:46,  1.14it/s, loss=3.7952]
Training:  95%|█████████▌| 25101/26311 [7:28:28<16:34,  1.22it/s, loss=3.7952]
Training:  95%|█████████▌| 25101/26311 [7:28:29<16:34,  1.22it/s, loss=3.1345]
Training:  95%|█████████▌| 25102/26311 [7:28:29<18:10,  1.11it/s, loss=3.1345]
Training:  95%|█████████▌| 25102/26311 [7:28:30<18:10,  1.11it/s, loss=4.5818]
Training:  95%|█████████▌| 25103/26311 [7:28:30<16:44,  1.20it/s, loss=4.5818]
Training:  95%|█████████▌| 25103/26311 [7:28:31<16:44,  1.20it/s, loss=3.7486]
Training:  95%|█████████▌| 25104/26311 [7:28:31<18:58,  1.06it/s, loss=3.7486]
Training:  95%|█████████▌| 25104/26311 [7:28:32<18:58,  1.06it/s, loss=3.8939]
Training:  95%|█████████▌| 25105/26311 [7:28:32<17:35,  1.14it/s, loss=3.8939]
Training:  95%|█████████▌| 25105/26311 [7:28:33<17:35,  1.14it/s, loss=3.6050]
Training:  95%|█████████▌| 25106/26311 [7:28:33<17:33,  1.14it/s, loss=3.6050]
Training:  95%|█████████▌| 25106/26311 [7:28:33<17:33,  1.14it/s, loss=4.1191]
Training:  95%|█████████▌| 25107/26311 [7:28:33<16:07,  1.24it/s, loss=4.1191]
Training:  95%|█████████▌| 25107/26311 [7:28:34<16:07,  1.24it/s, loss=3.5802]
Training:  95%|█████████▌| 25108/26311 [7:28:34<16:05,  1.25it/s, loss=3.5802]
Training:  95%|█████████▌| 25108/26311 [7:28:35<16:05,  1.25it/s, loss=3.6579]
Training:  95%|█████████▌| 25109/26311 [7:28:35<16:26,  1.22it/s, loss=3.6579]
Training:  95%|█████████▌| 25109/26311 [7:28:36<16:26,  1.22it/s, loss=3.9268]
Training:  95%|█████████▌| 25110/26311 [7:28:36<16:10,  1.24it/s, loss=3.9268]
Training:  95%|█████████▌| 25110/26311 [7:28:37<16:10,  1.24it/s, loss=3.7224]
Training:  95%|█████████▌| 25111/26311 [7:28:37<15:45,  1.27it/s, loss=3.7224]
Training:  95%|█████████▌| 25111/26311 [7:28:38<15:45,  1.27it/s, loss=3.3153]
Training:  95%|█████████▌| 25112/26311 [7:28:38<17:41,  1.13it/s, loss=3.3153]
Training:  95%|█████████▌| 25112/26311 [7:28:39<17:41,  1.13it/s, loss=3.9693]
Training:  95%|█████████▌| 25113/26311 [7:28:39<17:33,  1.14it/s, loss=3.9693]
Training:  95%|█████████▌| 25113/26311 [7:28:39<17:33,  1.14it/s, loss=3.9185]
Training:  95%|█████████▌| 25114/26311 [7:28:39<17:40,  1.13it/s, loss=3.9185]
Training:  95%|█████████▌| 25114/26311 [7:28:40<17:40,  1.13it/s, loss=3.9299]
Training:  95%|█████████▌| 25115/26311 [7:28:40<17:47,  1.12it/s, loss=3.9299]
Training:  95%|█████████▌| 25115/26311 [7:28:42<17:47,  1.12it/s, loss=3.7678]
Training:  95%|█████████▌| 25116/26311 [7:28:42<23:46,  1.19s/it, loss=3.7678]
Training:  95%|█████████▌| 25116/26311 [7:28:43<23:46,  1.19s/it, loss=3.7408]
Training:  95%|█████████▌| 25117/26311 [7:28:43<23:26,  1.18s/it, loss=3.7408]
Training:  95%|█████████▌| 25117/26311 [7:28:44<23:26,  1.18s/it, loss=3.1432]
Training:  95%|█████████▌| 25118/26311 [7:28:44<20:35,  1.04s/it, loss=3.1432]
Training:  95%|█████████▌| 25118/26311 [7:28:46<20:35,  1.04s/it, loss=3.8655]
Training:  95%|█████████▌| 25119/26311 [7:28:46<24:44,  1.25s/it, loss=3.8655]
Training:  95%|█████████▌| 25119/26311 [7:28:47<24:44,  1.25s/it, loss=3.5763]
Training:  95%|█████████▌| 25120/26311 [7:28:47<21:43,  1.09s/it, loss=3.5763]
Training:  95%|█████████▌| 25120/26311 [7:28:48<21:43,  1.09s/it, loss=3.6163]
Training:  95%|█████████▌| 25121/26311 [7:28:48<24:39,  1.24s/it, loss=3.6163]
Training:  95%|█████████▌| 25121/26311 [7:28:49<24:39,  1.24s/it, loss=3.8945]
Training:  95%|█████████▌| 25122/26311 [7:28:49<22:07,  1.12s/it, loss=3.8945]
Training:  95%|█████████▌| 25122/26311 [7:28:50<22:07,  1.12s/it, loss=3.8187]
Training:  95%|█████████▌| 25123/26311 [7:28:50<20:57,  1.06s/it, loss=3.8187]
Training:  95%|█████████▌| 25123/26311 [7:28:51<20:57,  1.06s/it, loss=3.7621]
Training:  95%|█████████▌| 25124/26311 [7:28:51<19:19,  1.02it/s, loss=3.7621]
Training:  95%|█████████▌| 25124/26311 [7:28:51<19:19,  1.02it/s, loss=3.7586]
Training:  95%|█████████▌| 25125/26311 [7:28:51<17:57,  1.10it/s, loss=3.7586]
Training:  95%|█████████▌| 25125/26311 [7:28:53<17:57,  1.10it/s, loss=4.0126]
Training:  95%|█████████▌| 25126/26311 [7:28:53<18:45,  1.05it/s, loss=4.0126]
Training:  95%|█████████▌| 25126/26311 [7:28:53<18:45,  1.05it/s, loss=4.1832]
Training:  95%|█████████▌| 25127/26311 [7:28:53<18:36,  1.06it/s, loss=4.1832]
Training:  95%|█████████▌| 25127/26311 [7:28:54<18:36,  1.06it/s, loss=4.1039]
Training:  96%|█████████▌| 25128/26311 [7:28:54<19:07,  1.03it/s, loss=4.1039]
Training:  96%|█████████▌| 25128/26311 [7:28:55<19:07,  1.03it/s, loss=4.0358]
Training:  96%|█████████▌| 25129/26311 [7:28:55<18:20,  1.07it/s, loss=4.0358]
Training:  96%|█████████▌| 25129/26311 [7:28:56<18:20,  1.07it/s, loss=3.5435]
Training:  96%|█████████▌| 25130/26311 [7:28:56<17:04,  1.15it/s, loss=3.5435]
Training:  96%|█████████▌| 25130/26311 [7:28:57<17:04,  1.15it/s, loss=3.8344]
Training:  96%|█████████▌| 25131/26311 [7:28:57<17:15,  1.14it/s, loss=3.8344]
Training:  96%|█████████▌| 25131/26311 [7:28:58<17:15,  1.14it/s, loss=3.6523]
Training:  96%|█████████▌| 25132/26311 [7:28:58<19:05,  1.03it/s, loss=3.6523]
Training:  96%|█████████▌| 25132/26311 [7:29:00<19:05,  1.03it/s, loss=3.7395]
Training:  96%|█████████▌| 25133/26311 [7:29:00<24:44,  1.26s/it, loss=3.7395]
Training:  96%|█████████▌| 25133/26311 [7:29:01<24:44,  1.26s/it, loss=4.0464]
Training:  96%|█████████▌| 25134/26311 [7:29:01<21:55,  1.12s/it, loss=4.0464]
Training:  96%|█████████▌| 25134/26311 [7:29:01<21:55,  1.12s/it, loss=3.6919]
Training:  96%|█████████▌| 25135/26311 [7:29:01<19:02,  1.03it/s, loss=3.6919]
Training:  96%|█████████▌| 25135/26311 [7:29:02<19:02,  1.03it/s, loss=3.6704]
Training:  96%|█████████▌| 25136/26311 [7:29:02<18:41,  1.05it/s, loss=3.6704]
Training:  96%|█████████▌| 25136/26311 [7:29:03<18:41,  1.05it/s, loss=3.8540]
Training:  96%|█████████▌| 25137/26311 [7:29:03<18:18,  1.07it/s, loss=3.8540]
Training:  96%|█████████▌| 25137/26311 [7:29:05<18:18,  1.07it/s, loss=4.0748]
Training:  96%|█████████▌| 25138/26311 [7:29:05<20:54,  1.07s/it, loss=4.0748]
Training:  96%|█████████▌| 25138/26311 [7:29:06<20:54,  1.07s/it, loss=3.6663]
Training:  96%|█████████▌| 25139/26311 [7:29:06<20:45,  1.06s/it, loss=3.6663]
Training:  96%|█████████▌| 25139/26311 [7:29:08<20:45,  1.06s/it, loss=3.8242]
Training:  96%|█████████▌| 25140/26311 [7:29:08<26:36,  1.36s/it, loss=3.8242]
Training:  96%|█████████▌| 25140/26311 [7:29:09<26:36,  1.36s/it, loss=3.8517]
Training:  96%|█████████▌| 25141/26311 [7:29:09<25:07,  1.29s/it, loss=3.8517]
Training:  96%|█████████▌| 25141/26311 [7:29:10<25:07,  1.29s/it, loss=3.8400]
Training:  96%|█████████▌| 25142/26311 [7:29:10<23:12,  1.19s/it, loss=3.8400]
Training:  96%|█████████▌| 25142/26311 [7:29:11<23:12,  1.19s/it, loss=4.1516]
Training:  96%|█████████▌| 25143/26311 [7:29:11<21:13,  1.09s/it, loss=4.1516]
Training:  96%|█████████▌| 25143/26311 [7:29:14<21:13,  1.09s/it, loss=3.7119]
Training:  96%|█████████▌| 25144/26311 [7:29:14<32:07,  1.65s/it, loss=3.7119]
Training:  96%|█████████▌| 25144/26311 [7:29:15<32:07,  1.65s/it, loss=3.6545]
Training:  96%|█████████▌| 25145/26311 [7:29:15<30:31,  1.57s/it, loss=3.6545]
Training:  96%|█████████▌| 25145/26311 [7:29:16<30:31,  1.57s/it, loss=3.4594]
Training:  96%|█████████▌| 25146/26311 [7:29:16<26:06,  1.35s/it, loss=3.4594]
Training:  96%|█████████▌| 25146/26311 [7:29:17<26:06,  1.35s/it, loss=3.9210]
Training:  96%|█████████▌| 25147/26311 [7:29:17<23:05,  1.19s/it, loss=3.9210]
Training:  96%|█████████▌| 25147/26311 [7:29:18<23:05,  1.19s/it, loss=3.7645]
Training:  96%|█████████▌| 25148/26311 [7:29:18<22:18,  1.15s/it, loss=3.7645]
Training:  96%|█████████▌| 25148/26311 [7:29:19<22:18,  1.15s/it, loss=3.9926]
Training:  96%|█████████▌| 25149/26311 [7:29:19<20:22,  1.05s/it, loss=3.9926]
Training:  96%|█████████▌| 25149/26311 [7:29:20<20:22,  1.05s/it, loss=3.6613]
Training:  96%|█████████▌| 25150/26311 [7:29:20<21:40,  1.12s/it, loss=3.6613]
Training:  96%|█████████▌| 25150/26311 [7:29:21<21:40,  1.12s/it, loss=4.0218]
Training:  96%|█████████▌| 25151/26311 [7:29:21<18:51,  1.03it/s, loss=4.0218]
Training:  96%|█████████▌| 25151/26311 [7:29:21<18:51,  1.03it/s, loss=3.4935]
Training:  96%|█████████▌| 25152/26311 [7:29:21<17:25,  1.11it/s, loss=3.4935]
Training:  96%|█████████▌| 25152/26311 [7:29:22<17:25,  1.11it/s, loss=2.9433]
Training:  96%|█████████▌| 25153/26311 [7:29:22<16:32,  1.17it/s, loss=2.9433]
Training:  96%|█████████▌| 25153/26311 [7:29:25<16:32,  1.17it/s, loss=3.5237]
Training:  96%|█████████▌| 25154/26311 [7:29:25<26:40,  1.38s/it, loss=3.5237]
Training:  96%|█████████▌| 25154/26311 [7:29:26<26:40,  1.38s/it, loss=4.1152]
Training:  96%|█████████▌| 25155/26311 [7:29:26<25:24,  1.32s/it, loss=4.1152]
Training:  96%|█████████▌| 25155/26311 [7:29:27<25:24,  1.32s/it, loss=3.7276]
Training:  96%|█████████▌| 25156/26311 [7:29:27<23:33,  1.22s/it, loss=3.7276]
Training:  96%|█████████▌| 25156/26311 [7:29:28<23:33,  1.22s/it, loss=3.9849]
Training:  96%|█████████▌| 25157/26311 [7:29:28<21:57,  1.14s/it, loss=3.9849]
Training:  96%|█████████▌| 25157/26311 [7:29:29<21:57,  1.14s/it, loss=3.8349]
Training:  96%|█████████▌| 25158/26311 [7:29:29<21:43,  1.13s/it, loss=3.8349]
Training:  96%|█████████▌| 25158/26311 [7:29:30<21:43,  1.13s/it, loss=3.4730]
Training:  96%|█████████▌| 25159/26311 [7:29:30<23:26,  1.22s/it, loss=3.4730]
Training:  96%|█████████▌| 25159/26311 [7:29:32<23:26,  1.22s/it, loss=3.9543]
Training:  96%|█████████▌| 25160/26311 [7:29:32<24:03,  1.25s/it, loss=3.9543]
Training:  96%|█████████▌| 25160/26311 [7:29:32<24:03,  1.25s/it, loss=3.7050]
Training:  96%|█████████▌| 25161/26311 [7:29:32<21:16,  1.11s/it, loss=3.7050]
Training:  96%|█████████▌| 25161/26311 [7:29:34<21:16,  1.11s/it, loss=4.1093]
Training:  96%|█████████▌| 25162/26311 [7:29:34<23:30,  1.23s/it, loss=4.1093]
Training:  96%|█████████▌| 25162/26311 [7:29:35<23:30,  1.23s/it, loss=4.3570]
Training:  96%|█████████▌| 25163/26311 [7:29:35<22:19,  1.17s/it, loss=4.3570]
Training:  96%|█████████▌| 25163/26311 [7:29:36<22:19,  1.17s/it, loss=3.6208]
Training:  96%|█████████▌| 25164/26311 [7:29:36<20:55,  1.09s/it, loss=3.6208]
Training:  96%|█████████▌| 25164/26311 [7:29:37<20:55,  1.09s/it, loss=4.2979]
Training:  96%|█████████▌| 25165/26311 [7:29:37<18:38,  1.02it/s, loss=4.2979]
Training:  96%|█████████▌| 25165/26311 [7:29:37<18:38,  1.02it/s, loss=3.2517]
Training:  96%|█████████▌| 25166/26311 [7:29:37<18:25,  1.04it/s, loss=3.2517]
Training:  96%|█████████▌| 25166/26311 [7:29:38<18:25,  1.04it/s, loss=3.6850]
Training:  96%|█████████▌| 25167/26311 [7:29:38<17:38,  1.08it/s, loss=3.6850]
Training:  96%|█████████▌| 25167/26311 [7:29:40<17:38,  1.08it/s, loss=3.7442]
Training:  96%|█████████▌| 25168/26311 [7:29:40<19:34,  1.03s/it, loss=3.7442]
Training:  96%|█████████▌| 25168/26311 [7:29:40<19:34,  1.03s/it, loss=3.6851]
Training:  96%|█████████▌| 25169/26311 [7:29:40<17:51,  1.07it/s, loss=3.6851]
Training:  96%|█████████▌| 25169/26311 [7:29:41<17:51,  1.07it/s, loss=3.2545]
Training:  96%|█████████▌| 25170/26311 [7:29:41<18:06,  1.05it/s, loss=3.2545]
Training:  96%|█████████▌| 25170/26311 [7:29:42<18:06,  1.05it/s, loss=3.6729]
Training:  96%|█████████▌| 25171/26311 [7:29:42<17:55,  1.06it/s, loss=3.6729]
Training:  96%|█████████▌| 25171/26311 [7:29:43<17:55,  1.06it/s, loss=3.9716]
Training:  96%|█████████▌| 25172/26311 [7:29:43<18:50,  1.01it/s, loss=3.9716]
Training:  96%|█████████▌| 25172/26311 [7:29:45<18:50,  1.01it/s, loss=3.3507]
Training:  96%|█████████▌| 25173/26311 [7:29:45<23:10,  1.22s/it, loss=3.3507]
Training:  96%|█████████▌| 25173/26311 [7:29:46<23:10,  1.22s/it, loss=3.7580]
Training:  96%|█████████▌| 25174/26311 [7:29:46<22:25,  1.18s/it, loss=3.7580]
Training:  96%|█████████▌| 25174/26311 [7:29:47<22:25,  1.18s/it, loss=3.8465]
Training:  96%|█████████▌| 25175/26311 [7:29:47<23:13,  1.23s/it, loss=3.8465]
Training:  96%|█████████▌| 25175/26311 [7:29:48<23:13,  1.23s/it, loss=3.6187]
Training:  96%|█████████▌| 25176/26311 [7:29:48<20:16,  1.07s/it, loss=3.6187]
Training:  96%|█████████▌| 25176/26311 [7:29:50<20:16,  1.07s/it, loss=3.7915]
Training:  96%|█████████▌| 25177/26311 [7:29:50<22:15,  1.18s/it, loss=3.7915]
Training:  96%|█████████▌| 25177/26311 [7:29:51<22:15,  1.18s/it, loss=4.0282]
Training:  96%|█████████▌| 25178/26311 [7:29:51<24:26,  1.29s/it, loss=4.0282]
Training:  96%|█████████▌| 25178/26311 [7:29:52<24:26,  1.29s/it, loss=3.7120]
Training:  96%|█████████▌| 25179/26311 [7:29:52<21:25,  1.14s/it, loss=3.7120]
Training:  96%|█████████▌| 25179/26311 [7:29:53<21:25,  1.14s/it, loss=3.7513]
Training:  96%|█████████▌| 25180/26311 [7:29:53<19:47,  1.05s/it, loss=3.7513]
Training:  96%|█████████▌| 25180/26311 [7:29:54<19:47,  1.05s/it, loss=3.9031]
Training:  96%|█████████▌| 25181/26311 [7:29:54<18:01,  1.05it/s, loss=3.9031]
Training:  96%|█████████▌| 25181/26311 [7:29:54<18:01,  1.05it/s, loss=3.2045]
Training:  96%|█████████▌| 25182/26311 [7:29:54<16:55,  1.11it/s, loss=3.2045]
Training:  96%|█████████▌| 25182/26311 [7:29:55<16:55,  1.11it/s, loss=4.2592]
Training:  96%|█████████▌| 25183/26311 [7:29:55<15:43,  1.20it/s, loss=4.2592]
Training:  96%|█████████▌| 25183/26311 [7:29:56<15:43,  1.20it/s, loss=3.5063]
Training:  96%|█████████▌| 25184/26311 [7:29:56<16:18,  1.15it/s, loss=3.5063]
Training:  96%|█████████▌| 25184/26311 [7:29:57<16:18,  1.15it/s, loss=3.4656]
Training:  96%|█████████▌| 25185/26311 [7:29:57<15:53,  1.18it/s, loss=3.4656]
Training:  96%|█████████▌| 25185/26311 [7:29:58<15:53,  1.18it/s, loss=3.8467]
Training:  96%|█████████▌| 25186/26311 [7:29:58<16:40,  1.12it/s, loss=3.8467]
Training:  96%|█████████▌| 25186/26311 [7:29:59<16:40,  1.12it/s, loss=3.8625]
Training:  96%|█████████▌| 25187/26311 [7:29:59<16:58,  1.10it/s, loss=3.8625]
Training:  96%|█████████▌| 25187/26311 [7:30:00<16:58,  1.10it/s, loss=3.5992]
Training:  96%|█████████▌| 25188/26311 [7:30:00<18:11,  1.03it/s, loss=3.5992]
Training:  96%|█████████▌| 25188/26311 [7:30:01<18:11,  1.03it/s, loss=3.7679]
Training:  96%|█████████▌| 25189/26311 [7:30:01<19:14,  1.03s/it, loss=3.7679]
Training:  96%|█████████▌| 25189/26311 [7:30:02<19:14,  1.03s/it, loss=4.0858]
Training:  96%|█████████▌| 25190/26311 [7:30:02<18:50,  1.01s/it, loss=4.0858]
Training:  96%|█████████▌| 25190/26311 [7:30:06<18:50,  1.01s/it, loss=3.8856]
Training:  96%|█████████▌| 25191/26311 [7:30:06<36:25,  1.95s/it, loss=3.8856]
Training:  96%|█████████▌| 25191/26311 [7:30:07<36:25,  1.95s/it, loss=3.8966]
Training:  96%|█████████▌| 25192/26311 [7:30:07<29:30,  1.58s/it, loss=3.8966]
Training:  96%|█████████▌| 25192/26311 [7:30:08<29:30,  1.58s/it, loss=3.2440]
Training:  96%|█████████▌| 25193/26311 [7:30:08<25:57,  1.39s/it, loss=3.2440]
Training:  96%|█████████▌| 25193/26311 [7:30:09<25:57,  1.39s/it, loss=3.9558]
Training:  96%|█████████▌| 25194/26311 [7:30:09<22:36,  1.21s/it, loss=3.9558]
Training:  96%|█████████▌| 25194/26311 [7:30:09<22:36,  1.21s/it, loss=3.7336]
Training:  96%|█████████▌| 25195/26311 [7:30:09<21:09,  1.14s/it, loss=3.7336]
Training:  96%|█████████▌| 25195/26311 [7:30:10<21:09,  1.14s/it, loss=3.7073]
Training:  96%|█████████▌| 25196/26311 [7:30:10<19:58,  1.08s/it, loss=3.7073]
Training:  96%|█████████▌| 25196/26311 [7:30:11<19:58,  1.08s/it, loss=3.4980]
Training:  96%|█████████▌| 25197/26311 [7:30:11<19:42,  1.06s/it, loss=3.4980]
Training:  96%|█████████▌| 25197/26311 [7:30:13<19:42,  1.06s/it, loss=3.4830]
Training:  96%|█████████▌| 25198/26311 [7:30:13<24:00,  1.29s/it, loss=3.4830]
Training:  96%|█████████▌| 25198/26311 [7:30:14<24:00,  1.29s/it, loss=4.2855]
Training:  96%|█████████▌| 25199/26311 [7:30:14<21:27,  1.16s/it, loss=4.2855]
Training:  96%|█████████▌| 25199/26311 [7:30:15<21:27,  1.16s/it, loss=3.9270]
Training:  96%|█████████▌| 25200/26311 [7:30:15<19:57,  1.08s/it, loss=3.9270]
Training:  96%|█████████▌| 25200/26311 [7:30:17<19:57,  1.08s/it, loss=3.4515]
Training:  96%|█████████▌| 25201/26311 [7:30:17<25:16,  1.37s/it, loss=3.4515]
Training:  96%|█████████▌| 25201/26311 [7:30:18<25:16,  1.37s/it, loss=4.0976]
Training:  96%|█████████▌| 25202/26311 [7:30:18<21:04,  1.14s/it, loss=4.0976]
Training:  96%|█████████▌| 25202/26311 [7:30:18<21:04,  1.14s/it, loss=3.8544]
Training:  96%|█████████▌| 25203/26311 [7:30:18<18:07,  1.02it/s, loss=3.8544]
Training:  96%|█████████▌| 25203/26311 [7:30:20<18:07,  1.02it/s, loss=3.4152]
Training:  96%|█████████▌| 25204/26311 [7:30:20<20:15,  1.10s/it, loss=3.4152]
Training:  96%|█████████▌| 25204/26311 [7:30:20<20:15,  1.10s/it, loss=3.5446]
Training:  96%|█████████▌| 25205/26311 [7:30:20<18:15,  1.01it/s, loss=3.5446]
Training:  96%|█████████▌| 25205/26311 [7:30:21<18:15,  1.01it/s, loss=3.7672]
Training:  96%|█████████▌| 25206/26311 [7:30:21<17:22,  1.06it/s, loss=3.7672]
Training:  96%|█████████▌| 25206/26311 [7:30:22<17:22,  1.06it/s, loss=3.6028]
Training:  96%|█████████▌| 25207/26311 [7:30:22<16:41,  1.10it/s, loss=3.6028]
Training:  96%|█████████▌| 25207/26311 [7:30:23<16:41,  1.10it/s, loss=3.4774]
Training:  96%|█████████▌| 25208/26311 [7:30:23<16:29,  1.12it/s, loss=3.4774]
Training:  96%|█████████▌| 25208/26311 [7:30:24<16:29,  1.12it/s, loss=3.4638]
Training:  96%|█████████▌| 25209/26311 [7:30:24<17:12,  1.07it/s, loss=3.4638]
Training:  96%|█████████▌| 25209/26311 [7:30:25<17:12,  1.07it/s, loss=3.8077]
Training:  96%|█████████▌| 25210/26311 [7:30:25<17:36,  1.04it/s, loss=3.8077]
Training:  96%|█████████▌| 25210/26311 [7:30:27<17:36,  1.04it/s, loss=3.5214]
Training:  96%|█████████▌| 25211/26311 [7:30:27<21:57,  1.20s/it, loss=3.5214]
Training:  96%|█████████▌| 25211/26311 [7:30:28<21:57,  1.20s/it, loss=3.7145]
Training:  96%|█████████▌| 25212/26311 [7:30:28<20:54,  1.14s/it, loss=3.7145]
Training:  96%|█████████▌| 25212/26311 [7:30:29<20:54,  1.14s/it, loss=4.1203]
Training:  96%|█████████▌| 25213/26311 [7:30:29<19:28,  1.06s/it, loss=4.1203]
Training:  96%|█████████▌| 25213/26311 [7:30:30<19:28,  1.06s/it, loss=3.8098]
Training:  96%|█████████▌| 25214/26311 [7:30:30<18:57,  1.04s/it, loss=3.8098]
Training:  96%|█████████▌| 25214/26311 [7:30:30<18:57,  1.04s/it, loss=4.4880]
Training:  96%|█████████▌| 25215/26311 [7:30:30<17:11,  1.06it/s, loss=4.4880]
Training:  96%|█████████▌| 25215/26311 [7:30:31<17:11,  1.06it/s, loss=3.9797]
Training:  96%|█████████▌| 25216/26311 [7:30:31<15:43,  1.16it/s, loss=3.9797]
Training:  96%|█████████▌| 25216/26311 [7:30:33<15:43,  1.16it/s, loss=4.4102]
Training:  96%|█████████▌| 25217/26311 [7:30:33<20:12,  1.11s/it, loss=4.4102]
Training:  96%|█████████▌| 25217/26311 [7:30:33<20:12,  1.11s/it, loss=3.6886]
Training:  96%|█████████▌| 25218/26311 [7:30:33<17:43,  1.03it/s, loss=3.6886]
Training:  96%|█████████▌| 25218/26311 [7:30:35<17:43,  1.03it/s, loss=3.7309]
Training:  96%|█████████▌| 25219/26311 [7:30:35<19:14,  1.06s/it, loss=3.7309]
Training:  96%|█████████▌| 25219/26311 [7:30:36<19:14,  1.06s/it, loss=3.6309]
Training:  96%|█████████▌| 25220/26311 [7:30:36<18:44,  1.03s/it, loss=3.6309]
Training:  96%|█████████▌| 25220/26311 [7:30:36<18:44,  1.03s/it, loss=3.4308]
Training:  96%|█████████▌| 25221/26311 [7:30:36<17:47,  1.02it/s, loss=3.4308]
Training:  96%|█████████▌| 25221/26311 [7:30:37<17:47,  1.02it/s, loss=3.4288]
Training:  96%|█████████▌| 25222/26311 [7:30:37<17:25,  1.04it/s, loss=3.4288]
Training:  96%|█████████▌| 25222/26311 [7:30:39<17:25,  1.04it/s, loss=3.6553]
Training:  96%|█████████▌| 25223/26311 [7:30:39<21:07,  1.17s/it, loss=3.6553]
Training:  96%|█████████▌| 25223/26311 [7:30:40<21:07,  1.17s/it, loss=3.7029]
Training:  96%|█████████▌| 25224/26311 [7:30:40<19:53,  1.10s/it, loss=3.7029]
Training:  96%|█████████▌| 25224/26311 [7:30:42<19:53,  1.10s/it, loss=3.2683]
Training:  96%|█████████▌| 25225/26311 [7:30:42<25:56,  1.43s/it, loss=3.2683]
Training:  96%|█████████▌| 25225/26311 [7:30:43<25:56,  1.43s/it, loss=3.8422]
Training:  96%|█████████▌| 25226/26311 [7:30:43<21:38,  1.20s/it, loss=3.8422]
Training:  96%|█████████▌| 25226/26311 [7:30:44<21:38,  1.20s/it, loss=4.0288]
Training:  96%|█████████▌| 25227/26311 [7:30:44<20:01,  1.11s/it, loss=4.0288]
Training:  96%|█████████▌| 25227/26311 [7:30:45<20:01,  1.11s/it, loss=3.8834]
Training:  96%|█████████▌| 25228/26311 [7:30:45<18:31,  1.03s/it, loss=3.8834]
Training:  96%|█████████▌| 25228/26311 [7:30:46<18:31,  1.03s/it, loss=3.5425]
Training:  96%|█████████▌| 25229/26311 [7:30:46<18:48,  1.04s/it, loss=3.5425]
Training:  96%|█████████▌| 25229/26311 [7:30:47<18:48,  1.04s/it, loss=4.2215]
Training:  96%|█████████▌| 25230/26311 [7:30:47<19:45,  1.10s/it, loss=4.2215]
Training:  96%|█████████▌| 25230/26311 [7:30:48<19:45,  1.10s/it, loss=3.7539]
Training:  96%|█████████▌| 25231/26311 [7:30:48<21:26,  1.19s/it, loss=3.7539]
Training:  96%|█████████▌| 25231/26311 [7:30:50<21:26,  1.19s/it, loss=3.8441]
Training:  96%|█████████▌| 25232/26311 [7:30:50<22:26,  1.25s/it, loss=3.8441]
Training:  96%|█████████▌| 25232/26311 [7:30:50<22:26,  1.25s/it, loss=3.2900]
Training:  96%|█████████▌| 25233/26311 [7:30:50<19:39,  1.09s/it, loss=3.2900]
Training:  96%|█████████▌| 25233/26311 [7:30:51<19:39,  1.09s/it, loss=3.7836]
Training:  96%|█████████▌| 25234/26311 [7:30:51<19:01,  1.06s/it, loss=3.7836]
Training:  96%|█████████▌| 25234/26311 [7:30:53<19:01,  1.06s/it, loss=3.7216]
Training:  96%|█████████▌| 25235/26311 [7:30:53<20:21,  1.14s/it, loss=3.7216]
Training:  96%|█████████▌| 25235/26311 [7:30:53<20:21,  1.14s/it, loss=4.1435]
Training:  96%|█████████▌| 25236/26311 [7:30:53<18:50,  1.05s/it, loss=4.1435]
Training:  96%|█████████▌| 25236/26311 [7:30:54<18:50,  1.05s/it, loss=3.8173]
Training:  96%|█████████▌| 25237/26311 [7:30:54<16:56,  1.06it/s, loss=3.8173]
Training:  96%|█████████▌| 25237/26311 [7:30:55<16:56,  1.06it/s, loss=3.6350]
Training:  96%|█████████▌| 25238/26311 [7:30:55<16:41,  1.07it/s, loss=3.6350]
Training:  96%|█████████▌| 25238/26311 [7:30:56<16:41,  1.07it/s, loss=3.6891]
Training:  96%|█████████▌| 25239/26311 [7:30:56<16:08,  1.11it/s, loss=3.6891]
Training:  96%|█████████▌| 25239/26311 [7:30:57<16:08,  1.11it/s, loss=3.8006]
Training:  96%|█████████▌| 25240/26311 [7:30:57<17:43,  1.01it/s, loss=3.8006]
Training:  96%|█████████▌| 25240/26311 [7:30:58<17:43,  1.01it/s, loss=3.2058]
Training:  96%|█████████▌| 25241/26311 [7:30:58<16:49,  1.06it/s, loss=3.2058]
Training:  96%|█████████▌| 25241/26311 [7:30:59<16:49,  1.06it/s, loss=3.6695]
Training:  96%|█████████▌| 25242/26311 [7:30:59<18:26,  1.03s/it, loss=3.6695]
Training:  96%|█████████▌| 25242/26311 [7:31:00<18:26,  1.03s/it, loss=4.0252]
Training:  96%|█████████▌| 25243/26311 [7:31:00<17:13,  1.03it/s, loss=4.0252]
Training:  96%|█████████▌| 25243/26311 [7:31:01<17:13,  1.03it/s, loss=3.8037]
Training:  96%|█████████▌| 25244/26311 [7:31:01<16:00,  1.11it/s, loss=3.8037]
Training:  96%|█████████▌| 25244/26311 [7:31:02<16:00,  1.11it/s, loss=3.8630]
Training:  96%|█████████▌| 25245/26311 [7:31:02<16:37,  1.07it/s, loss=3.8630]
Training:  96%|█████████▌| 25245/26311 [7:31:03<16:37,  1.07it/s, loss=3.8662]
Training:  96%|█████████▌| 25246/26311 [7:31:03<18:06,  1.02s/it, loss=3.8662]
Training:  96%|█████████▌| 25246/26311 [7:31:04<18:06,  1.02s/it, loss=3.4138]
Training:  96%|█████████▌| 25247/26311 [7:31:04<16:20,  1.08it/s, loss=3.4138]
Training:  96%|█████████▌| 25247/26311 [7:31:05<16:20,  1.08it/s, loss=3.5779]
Training:  96%|█████████▌| 25248/26311 [7:31:05<17:19,  1.02it/s, loss=3.5779]
Training:  96%|█████████▌| 25248/26311 [7:31:06<17:19,  1.02it/s, loss=4.1068]
Training:  96%|█████████▌| 25249/26311 [7:31:06<17:27,  1.01it/s, loss=4.1068]
Training:  96%|█████████▌| 25249/26311 [7:31:07<17:27,  1.01it/s, loss=3.7242]
Training:  96%|█████████▌| 25250/26311 [7:31:07<16:35,  1.07it/s, loss=3.7242]
Training:  96%|█████████▌| 25250/26311 [7:31:07<16:35,  1.07it/s, loss=3.7476]
Training:  96%|█████████▌| 25251/26311 [7:31:07<15:40,  1.13it/s, loss=3.7476]
Training:  96%|█████████▌| 25251/26311 [7:31:09<15:40,  1.13it/s, loss=3.9309]
Training:  96%|█████████▌| 25252/26311 [7:31:09<16:59,  1.04it/s, loss=3.9309]
Training:  96%|█████████▌| 25252/26311 [7:31:09<16:59,  1.04it/s, loss=3.5389]
Training:  96%|█████████▌| 25253/26311 [7:31:09<16:56,  1.04it/s, loss=3.5389]
Training:  96%|█████████▌| 25253/26311 [7:31:11<16:56,  1.04it/s, loss=3.1300]
Training:  96%|█████████▌| 25254/26311 [7:31:11<18:07,  1.03s/it, loss=3.1300]
Training:  96%|█████████▌| 25254/26311 [7:31:12<18:07,  1.03s/it, loss=3.3726]
Training:  96%|█████████▌| 25255/26311 [7:31:12<18:05,  1.03s/it, loss=3.3726]
Training:  96%|█████████▌| 25255/26311 [7:31:13<18:05,  1.03s/it, loss=3.5723]
Training:  96%|█████████▌| 25256/26311 [7:31:13<18:14,  1.04s/it, loss=3.5723]
Training:  96%|█████████▌| 25256/26311 [7:31:17<18:14,  1.04s/it, loss=3.6923]
Training:  96%|█████████▌| 25257/26311 [7:31:17<34:18,  1.95s/it, loss=3.6923]
Training:  96%|█████████▌| 25257/26311 [7:31:18<34:18,  1.95s/it, loss=3.5959]
Training:  96%|█████████▌| 25258/26311 [7:31:18<28:05,  1.60s/it, loss=3.5959]
Training:  96%|█████████▌| 25258/26311 [7:31:19<28:05,  1.60s/it, loss=3.8497]
Training:  96%|█████████▌| 25259/26311 [7:31:19<25:44,  1.47s/it, loss=3.8497]
Training:  96%|█████████▌| 25259/26311 [7:31:20<25:44,  1.47s/it, loss=3.5560]
Training:  96%|█████████▌| 25260/26311 [7:31:20<23:41,  1.35s/it, loss=3.5560]
Training:  96%|█████████▌| 25260/26311 [7:31:21<23:41,  1.35s/it, loss=3.7509]
Training:  96%|█████████▌| 25261/26311 [7:31:21<21:15,  1.22s/it, loss=3.7509]
Training:  96%|█████████▌| 25261/26311 [7:31:22<21:15,  1.22s/it, loss=3.5978]
Training:  96%|█████████▌| 25262/26311 [7:31:22<19:49,  1.13s/it, loss=3.5978]
Training:  96%|█████████▌| 25262/26311 [7:31:24<19:49,  1.13s/it, loss=3.4621]
Training:  96%|█████████▌| 25263/26311 [7:31:24<23:34,  1.35s/it, loss=3.4621]
Training:  96%|█████████▌| 25263/26311 [7:31:24<23:34,  1.35s/it, loss=3.4365]
Training:  96%|█████████▌| 25264/26311 [7:31:24<21:15,  1.22s/it, loss=3.4365]
Training:  96%|█████████▌| 25264/26311 [7:31:26<21:15,  1.22s/it, loss=3.7406]
Training:  96%|█████████▌| 25265/26311 [7:31:26<20:42,  1.19s/it, loss=3.7406]
Training:  96%|█████████▌| 25265/26311 [7:31:27<20:42,  1.19s/it, loss=3.6477]
Training:  96%|█████████▌| 25266/26311 [7:31:27<20:26,  1.17s/it, loss=3.6477]
Training:  96%|█████████▌| 25266/26311 [7:31:28<20:26,  1.17s/it, loss=3.7556]
Training:  96%|█████████▌| 25267/26311 [7:31:28<19:39,  1.13s/it, loss=3.7556]
Training:  96%|█████████▌| 25267/26311 [7:31:29<19:39,  1.13s/it, loss=3.7153]
Training:  96%|█████████▌| 25268/26311 [7:31:29<18:22,  1.06s/it, loss=3.7153]
Training:  96%|█████████▌| 25268/26311 [7:31:29<18:22,  1.06s/it, loss=3.5972]
Training:  96%|█████████▌| 25269/26311 [7:31:29<17:13,  1.01it/s, loss=3.5972]
Training:  96%|█████████▌| 25269/26311 [7:31:31<17:13,  1.01it/s, loss=3.6630]
Training:  96%|█████████▌| 25270/26311 [7:31:31<18:36,  1.07s/it, loss=3.6630]
Training:  96%|█████████▌| 25270/26311 [7:31:33<18:36,  1.07s/it, loss=3.6717]
Training:  96%|█████████▌| 25271/26311 [7:31:33<22:52,  1.32s/it, loss=3.6717]
Training:  96%|█████████▌| 25271/26311 [7:31:34<22:52,  1.32s/it, loss=3.3502]
Training:  96%|█████████▌| 25272/26311 [7:31:34<22:31,  1.30s/it, loss=3.3502]
Training:  96%|█████████▌| 25272/26311 [7:31:35<22:31,  1.30s/it, loss=4.2992]
Training:  96%|█████████▌| 25273/26311 [7:31:35<20:01,  1.16s/it, loss=4.2992]
Training:  96%|█████████▌| 25273/26311 [7:31:36<20:01,  1.16s/it, loss=3.8985]
Training:  96%|█████████▌| 25274/26311 [7:31:36<18:34,  1.07s/it, loss=3.8985]
Training:  96%|█████████▌| 25274/26311 [7:31:37<18:34,  1.07s/it, loss=3.3796]
Training:  96%|█████████▌| 25275/26311 [7:31:37<18:32,  1.07s/it, loss=3.3796]
Training:  96%|█████████▌| 25275/26311 [7:31:38<18:32,  1.07s/it, loss=3.5674]
Training:  96%|█████████▌| 25276/26311 [7:31:38<18:23,  1.07s/it, loss=3.5674]
Training:  96%|█████████▌| 25276/26311 [7:31:39<18:23,  1.07s/it, loss=3.4875]
Training:  96%|█████████▌| 25277/26311 [7:31:39<19:30,  1.13s/it, loss=3.4875]
Training:  96%|█████████▌| 25277/26311 [7:31:40<19:30,  1.13s/it, loss=3.6990]
Training:  96%|█████████▌| 25278/26311 [7:31:40<18:18,  1.06s/it, loss=3.6990]
Training:  96%|█████████▌| 25278/26311 [7:31:41<18:18,  1.06s/it, loss=3.4287]
Training:  96%|█████████▌| 25279/26311 [7:31:41<16:43,  1.03it/s, loss=3.4287]
Training:  96%|█████████▌| 25279/26311 [7:31:42<16:43,  1.03it/s, loss=3.4896]
Training:  96%|█████████▌| 25280/26311 [7:31:42<17:40,  1.03s/it, loss=3.4896]
Training:  96%|█████████▌| 25280/26311 [7:31:43<17:40,  1.03s/it, loss=3.3466]
Training:  96%|█████████▌| 25281/26311 [7:31:43<19:41,  1.15s/it, loss=3.3466]
Training:  96%|█████████▌| 25281/26311 [7:31:44<19:41,  1.15s/it, loss=3.5017]
Training:  96%|█████████▌| 25282/26311 [7:31:44<18:01,  1.05s/it, loss=3.5017]
Training:  96%|█████████▌| 25282/26311 [7:31:45<18:01,  1.05s/it, loss=3.7949]
Training:  96%|█████████▌| 25283/26311 [7:31:45<19:11,  1.12s/it, loss=3.7949]
Training:  96%|█████████▌| 25283/26311 [7:31:46<19:11,  1.12s/it, loss=3.5592]
Training:  96%|█████████▌| 25284/26311 [7:31:46<17:16,  1.01s/it, loss=3.5592]
Training:  96%|█████████▌| 25284/26311 [7:31:47<17:16,  1.01s/it, loss=3.7757]
Training:  96%|█████████▌| 25285/26311 [7:31:47<17:35,  1.03s/it, loss=3.7757]
Training:  96%|█████████▌| 25285/26311 [7:31:48<17:35,  1.03s/it, loss=3.8512]
Training:  96%|█████████▌| 25286/26311 [7:31:48<17:31,  1.03s/it, loss=3.8512]
Training:  96%|█████████▌| 25286/26311 [7:31:49<17:31,  1.03s/it, loss=3.6342]
Training:  96%|█████████▌| 25287/26311 [7:31:49<15:57,  1.07it/s, loss=3.6342]
Training:  96%|█████████▌| 25287/26311 [7:31:51<15:57,  1.07it/s, loss=3.8185]
Training:  96%|█████████▌| 25288/26311 [7:31:51<20:12,  1.18s/it, loss=3.8185]
Training:  96%|█████████▌| 25288/26311 [7:31:52<20:12,  1.18s/it, loss=3.6760]
Training:  96%|█████████▌| 25289/26311 [7:31:52<18:23,  1.08s/it, loss=3.6760]
Training:  96%|█████████▌| 25289/26311 [7:31:53<18:23,  1.08s/it, loss=3.8496]
Training:  96%|█████████▌| 25290/26311 [7:31:53<18:53,  1.11s/it, loss=3.8496]
Training:  96%|█████████▌| 25290/26311 [7:31:54<18:53,  1.11s/it, loss=3.7328]
Training:  96%|█████████▌| 25291/26311 [7:31:54<17:16,  1.02s/it, loss=3.7328]
Training:  96%|█████████▌| 25291/26311 [7:31:54<17:16,  1.02s/it, loss=4.2854]
Training:  96%|█████████▌| 25292/26311 [7:31:54<16:42,  1.02it/s, loss=4.2854]
Training:  96%|█████████▌| 25292/26311 [7:31:56<16:42,  1.02it/s, loss=3.4078]
Training:  96%|█████████▌| 25293/26311 [7:31:56<18:22,  1.08s/it, loss=3.4078]
Training:  96%|█████████▌| 25293/26311 [7:31:56<18:22,  1.08s/it, loss=3.7574]
Training:  96%|█████████▌| 25294/26311 [7:31:56<16:40,  1.02it/s, loss=3.7574]
Training:  96%|█████████▌| 25294/26311 [7:31:57<16:40,  1.02it/s, loss=4.6071]
Training:  96%|█████████▌| 25295/26311 [7:31:57<15:49,  1.07it/s, loss=4.6071]
Training:  96%|█████████▌| 25295/26311 [7:31:58<15:49,  1.07it/s, loss=4.1433]
Training:  96%|█████████▌| 25296/26311 [7:31:58<15:24,  1.10it/s, loss=4.1433]
Training:  96%|█████████▌| 25296/26311 [7:31:59<15:24,  1.10it/s, loss=4.0174]
Training:  96%|█████████▌| 25297/26311 [7:31:59<14:48,  1.14it/s, loss=4.0174]
Training:  96%|█████████▌| 25297/26311 [7:32:00<14:48,  1.14it/s, loss=3.9689]
Training:  96%|█████████▌| 25298/26311 [7:32:00<13:30,  1.25it/s, loss=3.9689]
Training:  96%|█████████▌| 25298/26311 [7:32:01<13:30,  1.25it/s, loss=3.5658]
Training:  96%|█████████▌| 25299/26311 [7:32:01<15:15,  1.11it/s, loss=3.5658]
Training:  96%|█████████▌| 25299/26311 [7:32:02<15:15,  1.11it/s, loss=3.6037]
Training:  96%|█████████▌| 25300/26311 [7:32:02<16:36,  1.01it/s, loss=3.6037]
Training:  96%|█████████▌| 25300/26311 [7:32:03<16:36,  1.01it/s, loss=3.1498]
Training:  96%|█████████▌| 25301/26311 [7:32:03<19:12,  1.14s/it, loss=3.1498]
Training:  96%|█████████▌| 25301/26311 [7:32:04<19:12,  1.14s/it, loss=3.2780]
Training:  96%|█████████▌| 25302/26311 [7:32:04<18:28,  1.10s/it, loss=3.2780]
Training:  96%|█████████▌| 25302/26311 [7:32:05<18:28,  1.10s/it, loss=4.0586]
Training:  96%|█████████▌| 25303/26311 [7:32:05<17:34,  1.05s/it, loss=4.0586]
Training:  96%|█████████▌| 25303/26311 [7:32:06<17:34,  1.05s/it, loss=3.3830]
Training:  96%|█████████▌| 25304/26311 [7:32:06<16:04,  1.04it/s, loss=3.3830]
Training:  96%|█████████▌| 25304/26311 [7:32:08<16:04,  1.04it/s, loss=3.8712]
Training:  96%|█████████▌| 25305/26311 [7:32:08<18:56,  1.13s/it, loss=3.8712]
Training:  96%|█████████▌| 25305/26311 [7:32:09<18:56,  1.13s/it, loss=3.5805]
Training:  96%|█████████▌| 25306/26311 [7:32:09<17:51,  1.07s/it, loss=3.5805]
Training:  96%|█████████▌| 25306/26311 [7:32:10<17:51,  1.07s/it, loss=4.1621]
Training:  96%|█████████▌| 25307/26311 [7:32:10<18:32,  1.11s/it, loss=4.1621]
Training:  96%|█████████▌| 25307/26311 [7:32:11<18:32,  1.11s/it, loss=3.6032]
Training:  96%|█████████▌| 25308/26311 [7:32:11<20:54,  1.25s/it, loss=3.6032]
Training:  96%|█████████▌| 25308/26311 [7:32:13<20:54,  1.25s/it, loss=3.8701]
Training:  96%|█████████▌| 25309/26311 [7:32:13<20:56,  1.25s/it, loss=3.8701]
Training:  96%|█████████▌| 25309/26311 [7:32:14<20:56,  1.25s/it, loss=3.6337]
Training:  96%|█████████▌| 25310/26311 [7:32:14<20:08,  1.21s/it, loss=3.6337]
Training:  96%|█████████▌| 25310/26311 [7:32:15<20:08,  1.21s/it, loss=3.9128]
Training:  96%|█████████▌| 25311/26311 [7:32:15<18:23,  1.10s/it, loss=3.9128]
Training:  96%|█████████▌| 25311/26311 [7:32:15<18:23,  1.10s/it, loss=3.6048]
Training:  96%|█████████▌| 25312/26311 [7:32:15<16:21,  1.02it/s, loss=3.6048]
Training:  96%|█████████▌| 25312/26311 [7:32:16<16:21,  1.02it/s, loss=3.4110]
Training:  96%|█████████▌| 25313/26311 [7:32:16<15:38,  1.06it/s, loss=3.4110]
Training:  96%|█████████▌| 25313/26311 [7:32:18<15:38,  1.06it/s, loss=3.4810]
Training:  96%|█████████▌| 25314/26311 [7:32:18<18:16,  1.10s/it, loss=3.4810]
Training:  96%|█████████▌| 25314/26311 [7:32:18<18:16,  1.10s/it, loss=3.9427]
Training:  96%|█████████▌| 25315/26311 [7:32:18<17:20,  1.04s/it, loss=3.9427]
Training:  96%|█████████▌| 25315/26311 [7:32:19<17:20,  1.04s/it, loss=3.8386]
Training:  96%|█████████▌| 25316/26311 [7:32:19<15:29,  1.07it/s, loss=3.8386]
Training:  96%|█████████▌| 25316/26311 [7:32:20<15:29,  1.07it/s, loss=4.0182]
Training:  96%|█████████▌| 25317/26311 [7:32:20<14:51,  1.12it/s, loss=4.0182]
Training:  96%|█████████▌| 25317/26311 [7:32:21<14:51,  1.12it/s, loss=3.9664]
Training:  96%|█████████▌| 25318/26311 [7:32:21<14:40,  1.13it/s, loss=3.9664]
Training:  96%|█████████▌| 25318/26311 [7:32:22<14:40,  1.13it/s, loss=3.7613]
Training:  96%|█████████▌| 25319/26311 [7:32:22<16:13,  1.02it/s, loss=3.7613]
Training:  96%|█████████▌| 25319/26311 [7:32:23<16:13,  1.02it/s, loss=3.6663]
Training:  96%|█████████▌| 25320/26311 [7:32:23<15:23,  1.07it/s, loss=3.6663]
Training:  96%|█████████▌| 25320/26311 [7:32:24<15:23,  1.07it/s, loss=4.0689]
Training:  96%|█████████▌| 25321/26311 [7:32:24<14:58,  1.10it/s, loss=4.0689]
Training:  96%|█████████▌| 25321/26311 [7:32:25<14:58,  1.10it/s, loss=3.1313]
Training:  96%|█████████▌| 25322/26311 [7:32:25<15:11,  1.09it/s, loss=3.1313]
Training:  96%|█████████▌| 25322/26311 [7:32:25<15:11,  1.09it/s, loss=3.6756]
Training:  96%|█████████▌| 25323/26311 [7:32:25<14:33,  1.13it/s, loss=3.6756]
Training:  96%|█████████▌| 25323/26311 [7:32:26<14:33,  1.13it/s, loss=3.4772]
Training:  96%|█████████▌| 25324/26311 [7:32:26<13:53,  1.18it/s, loss=3.4772]
Training:  96%|█████████▌| 25324/26311 [7:32:27<13:53,  1.18it/s, loss=3.8933]
Training:  96%|█████████▋| 25325/26311 [7:32:27<14:36,  1.12it/s, loss=3.8933]
Training:  96%|█████████▋| 25325/26311 [7:32:28<14:36,  1.12it/s, loss=3.5032]
Training:  96%|█████████▋| 25326/26311 [7:32:28<14:38,  1.12it/s, loss=3.5032]
Training:  96%|█████████▋| 25326/26311 [7:32:30<14:38,  1.12it/s, loss=3.2557]
Training:  96%|█████████▋| 25327/26311 [7:32:30<19:36,  1.20s/it, loss=3.2557]
Training:  96%|█████████▋| 25327/26311 [7:32:31<19:36,  1.20s/it, loss=3.7188]
Training:  96%|█████████▋| 25328/26311 [7:32:31<17:56,  1.09s/it, loss=3.7188]
Training:  96%|█████████▋| 25328/26311 [7:32:32<17:56,  1.09s/it, loss=3.8566]
Training:  96%|█████████▋| 25329/26311 [7:32:32<17:49,  1.09s/it, loss=3.8566]
Training:  96%|█████████▋| 25329/26311 [7:32:33<17:49,  1.09s/it, loss=4.0987]
Training:  96%|█████████▋| 25330/26311 [7:32:33<16:19,  1.00it/s, loss=4.0987]
Training:  96%|█████████▋| 25330/26311 [7:32:34<16:19,  1.00it/s, loss=3.8580]
Training:  96%|█████████▋| 25331/26311 [7:32:34<17:21,  1.06s/it, loss=3.8580]
Training:  96%|█████████▋| 25331/26311 [7:32:35<17:21,  1.06s/it, loss=3.3042]
Training:  96%|█████████▋| 25332/26311 [7:32:35<16:20,  1.00s/it, loss=3.3042]
Training:  96%|█████████▋| 25332/26311 [7:32:36<16:20,  1.00s/it, loss=4.2695]
Training:  96%|█████████▋| 25333/26311 [7:32:36<18:21,  1.13s/it, loss=4.2695]
Training:  96%|█████████▋| 25333/26311 [7:32:38<18:21,  1.13s/it, loss=3.2066]
Training:  96%|█████████▋| 25334/26311 [7:32:38<19:20,  1.19s/it, loss=3.2066]
Training:  96%|█████████▋| 25334/26311 [7:32:38<19:20,  1.19s/it, loss=3.5518]
Training:  96%|█████████▋| 25335/26311 [7:32:38<16:52,  1.04s/it, loss=3.5518]
Training:  96%|█████████▋| 25335/26311 [7:32:39<16:52,  1.04s/it, loss=3.9958]
Training:  96%|█████████▋| 25336/26311 [7:32:39<16:13,  1.00it/s, loss=3.9958]
Training:  96%|█████████▋| 25336/26311 [7:32:41<16:13,  1.00it/s, loss=3.4402]
Training:  96%|█████████▋| 25337/26311 [7:32:41<18:38,  1.15s/it, loss=3.4402]
Training:  96%|█████████▋| 25337/26311 [7:32:42<18:38,  1.15s/it, loss=4.0035]
Training:  96%|█████████▋| 25338/26311 [7:32:42<18:35,  1.15s/it, loss=4.0035]
Training:  96%|█████████▋| 25338/26311 [7:32:43<18:35,  1.15s/it, loss=3.8993]
Training:  96%|█████████▋| 25339/26311 [7:32:43<17:32,  1.08s/it, loss=3.8993]
Training:  96%|█████████▋| 25339/26311 [7:32:44<17:32,  1.08s/it, loss=2.9444]
Training:  96%|█████████▋| 25340/26311 [7:32:44<20:05,  1.24s/it, loss=2.9444]
Training:  96%|█████████▋| 25340/26311 [7:32:45<20:05,  1.24s/it, loss=3.6267]
Training:  96%|█████████▋| 25341/26311 [7:32:45<18:35,  1.15s/it, loss=3.6267]
Training:  96%|█████████▋| 25341/26311 [7:32:46<18:35,  1.15s/it, loss=3.6069]
Training:  96%|█████████▋| 25342/26311 [7:32:46<17:04,  1.06s/it, loss=3.6069]
Training:  96%|█████████▋| 25342/26311 [7:32:47<17:04,  1.06s/it, loss=3.6396]
Training:  96%|█████████▋| 25343/26311 [7:32:47<17:12,  1.07s/it, loss=3.6396]
Training:  96%|█████████▋| 25343/26311 [7:32:48<17:12,  1.07s/it, loss=3.9172]
Training:  96%|█████████▋| 25344/26311 [7:32:48<16:29,  1.02s/it, loss=3.9172]
Training:  96%|█████████▋| 25344/26311 [7:32:49<16:29,  1.02s/it, loss=3.6865]
Training:  96%|█████████▋| 25345/26311 [7:32:49<15:39,  1.03it/s, loss=3.6865]
Training:  96%|█████████▋| 25345/26311 [7:32:51<15:39,  1.03it/s, loss=3.6341]
Training:  96%|█████████▋| 25346/26311 [7:32:51<20:39,  1.28s/it, loss=3.6341]
Training:  96%|█████████▋| 25346/26311 [7:32:52<20:39,  1.28s/it, loss=3.7521]
Training:  96%|█████████▋| 25347/26311 [7:32:52<19:50,  1.23s/it, loss=3.7521]
Training:  96%|█████████▋| 25347/26311 [7:32:53<19:50,  1.23s/it, loss=3.3791]
Training:  96%|█████████▋| 25348/26311 [7:32:53<17:20,  1.08s/it, loss=3.3791]
Training:  96%|█████████▋| 25348/26311 [7:32:54<17:20,  1.08s/it, loss=3.9000]
Training:  96%|█████████▋| 25349/26311 [7:32:54<17:03,  1.06s/it, loss=3.9000]
Training:  96%|█████████▋| 25349/26311 [7:32:55<17:03,  1.06s/it, loss=3.5969]
Training:  96%|█████████▋| 25350/26311 [7:32:55<19:46,  1.23s/it, loss=3.5969]
Training:  96%|█████████▋| 25350/26311 [7:32:56<19:46,  1.23s/it, loss=3.4636]
Training:  96%|█████████▋| 25351/26311 [7:32:56<18:21,  1.15s/it, loss=3.4636]
Training:  96%|█████████▋| 25351/26311 [7:32:57<18:21,  1.15s/it, loss=3.5060]
Training:  96%|█████████▋| 25352/26311 [7:32:57<15:33,  1.03it/s, loss=3.5060]
Training:  96%|█████████▋| 25352/26311 [7:32:58<15:33,  1.03it/s, loss=3.2736]
Training:  96%|█████████▋| 25353/26311 [7:32:58<17:32,  1.10s/it, loss=3.2736]
Training:  96%|█████████▋| 25353/26311 [7:32:59<17:32,  1.10s/it, loss=3.3235]
Training:  96%|█████████▋| 25354/26311 [7:32:59<16:43,  1.05s/it, loss=3.3235]
Training:  96%|█████████▋| 25354/26311 [7:33:00<16:43,  1.05s/it, loss=4.1603]
Training:  96%|█████████▋| 25355/26311 [7:33:00<14:52,  1.07it/s, loss=4.1603]
Training:  96%|█████████▋| 25355/26311 [7:33:01<14:52,  1.07it/s, loss=3.3120]
Training:  96%|█████████▋| 25356/26311 [7:33:01<14:12,  1.12it/s, loss=3.3120]
Training:  96%|█████████▋| 25356/26311 [7:33:02<14:12,  1.12it/s, loss=4.1345]
Training:  96%|█████████▋| 25357/26311 [7:33:02<14:06,  1.13it/s, loss=4.1345]
Training:  96%|█████████▋| 25357/26311 [7:33:02<14:06,  1.13it/s, loss=3.5850]
Training:  96%|█████████▋| 25358/26311 [7:33:02<13:11,  1.20it/s, loss=3.5850]
Training:  96%|█████████▋| 25358/26311 [7:33:03<13:11,  1.20it/s, loss=3.7999]
Training:  96%|█████████▋| 25359/26311 [7:33:03<12:25,  1.28it/s, loss=3.7999]
Training:  96%|█████████▋| 25359/26311 [7:33:04<12:25,  1.28it/s, loss=4.2322]
Training:  96%|█████████▋| 25360/26311 [7:33:04<13:01,  1.22it/s, loss=4.2322]
Training:  96%|█████████▋| 25360/26311 [7:33:05<13:01,  1.22it/s, loss=3.5106]
Training:  96%|█████████▋| 25361/26311 [7:33:05<13:01,  1.21it/s, loss=3.5106]
Training:  96%|█████████▋| 25361/26311 [7:33:06<13:01,  1.21it/s, loss=3.5875]
Training:  96%|█████████▋| 25362/26311 [7:33:06<12:59,  1.22it/s, loss=3.5875]
Training:  96%|█████████▋| 25362/26311 [7:33:06<12:59,  1.22it/s, loss=4.0253]
Training:  96%|█████████▋| 25363/26311 [7:33:06<12:48,  1.23it/s, loss=4.0253]
Training:  96%|█████████▋| 25363/26311 [7:33:08<12:48,  1.23it/s, loss=3.3766]
Training:  96%|█████████▋| 25364/26311 [7:33:08<16:14,  1.03s/it, loss=3.3766]
Training:  96%|█████████▋| 25364/26311 [7:33:09<16:14,  1.03s/it, loss=3.5954]
Training:  96%|█████████▋| 25365/26311 [7:33:09<14:36,  1.08it/s, loss=3.5954]
Training:  96%|█████████▋| 25365/26311 [7:33:11<14:36,  1.08it/s, loss=3.4750]
Training:  96%|█████████▋| 25366/26311 [7:33:11<19:34,  1.24s/it, loss=3.4750]
Training:  96%|█████████▋| 25366/26311 [7:33:12<19:34,  1.24s/it, loss=3.7948]
Training:  96%|█████████▋| 25367/26311 [7:33:12<18:43,  1.19s/it, loss=3.7948]
Training:  96%|█████████▋| 25367/26311 [7:33:13<18:43,  1.19s/it, loss=3.7028]
Training:  96%|█████████▋| 25368/26311 [7:33:13<17:53,  1.14s/it, loss=3.7028]
Training:  96%|█████████▋| 25368/26311 [7:33:14<17:53,  1.14s/it, loss=3.9241]
Training:  96%|█████████▋| 25369/26311 [7:33:14<18:58,  1.21s/it, loss=3.9241]
Training:  96%|█████████▋| 25369/26311 [7:33:15<18:58,  1.21s/it, loss=3.6277]
Training:  96%|█████████▋| 25370/26311 [7:33:15<18:05,  1.15s/it, loss=3.6277]
Training:  96%|█████████▋| 25370/26311 [7:33:16<18:05,  1.15s/it, loss=4.0816]
Training:  96%|█████████▋| 25371/26311 [7:33:16<17:06,  1.09s/it, loss=4.0816]
Training:  96%|█████████▋| 25371/26311 [7:33:17<17:06,  1.09s/it, loss=3.6892]
Training:  96%|█████████▋| 25372/26311 [7:33:17<16:29,  1.05s/it, loss=3.6892]
Training:  96%|█████████▋| 25372/26311 [7:33:20<16:29,  1.05s/it, loss=3.1995]
Training:  96%|█████████▋| 25373/26311 [7:33:20<24:36,  1.57s/it, loss=3.1995]
Training:  96%|█████████▋| 25373/26311 [7:33:21<24:36,  1.57s/it, loss=3.4237]
Training:  96%|█████████▋| 25374/26311 [7:33:21<21:25,  1.37s/it, loss=3.4237]
Training:  96%|█████████▋| 25374/26311 [7:33:21<21:25,  1.37s/it, loss=4.1019]
Training:  96%|█████████▋| 25375/26311 [7:33:21<18:47,  1.20s/it, loss=4.1019]
Training:  96%|█████████▋| 25375/26311 [7:33:24<18:47,  1.20s/it, loss=3.4753]
Training:  96%|█████████▋| 25376/26311 [7:33:24<26:20,  1.69s/it, loss=3.4753]
Training:  96%|█████████▋| 25376/26311 [7:33:25<26:20,  1.69s/it, loss=3.8943]
Training:  96%|█████████▋| 25377/26311 [7:33:25<23:29,  1.51s/it, loss=3.8943]
Training:  96%|█████████▋| 25377/26311 [7:33:26<23:29,  1.51s/it, loss=3.7277]
Training:  96%|█████████▋| 25378/26311 [7:33:26<20:52,  1.34s/it, loss=3.7277]
Training:  96%|█████████▋| 25378/26311 [7:33:27<20:52,  1.34s/it, loss=4.2626]
Training:  96%|█████████▋| 25379/26311 [7:33:27<17:40,  1.14s/it, loss=4.2626]
Training:  96%|█████████▋| 25379/26311 [7:33:28<17:40,  1.14s/it, loss=3.9506]
Training:  96%|█████████▋| 25380/26311 [7:33:28<16:52,  1.09s/it, loss=3.9506]
Training:  96%|█████████▋| 25380/26311 [7:33:29<16:52,  1.09s/it, loss=3.6862]
Training:  96%|█████████▋| 25381/26311 [7:33:29<15:29,  1.00it/s, loss=3.6862]
Training:  96%|█████████▋| 25381/26311 [7:33:30<15:29,  1.00it/s, loss=3.7780]
Training:  96%|█████████▋| 25382/26311 [7:33:30<17:39,  1.14s/it, loss=3.7780]
Training:  96%|█████████▋| 25382/26311 [7:33:31<17:39,  1.14s/it, loss=3.5156]
Training:  96%|█████████▋| 25383/26311 [7:33:31<15:44,  1.02s/it, loss=3.5156]
Training:  96%|█████████▋| 25383/26311 [7:33:32<15:44,  1.02s/it, loss=3.3054]
Training:  96%|█████████▋| 25384/26311 [7:33:32<15:23,  1.00it/s, loss=3.3054]
Training:  96%|█████████▋| 25384/26311 [7:33:33<15:23,  1.00it/s, loss=3.8774]
Training:  96%|█████████▋| 25385/26311 [7:33:33<13:50,  1.11it/s, loss=3.8774]
Training:  96%|█████████▋| 25385/26311 [7:33:33<13:50,  1.11it/s, loss=3.7462]
Training:  96%|█████████▋| 25386/26311 [7:33:33<13:01,  1.18it/s, loss=3.7462]
Training:  96%|█████████▋| 25386/26311 [7:33:35<13:01,  1.18it/s, loss=3.7722]
Training:  96%|█████████▋| 25387/26311 [7:33:35<14:58,  1.03it/s, loss=3.7722]
Training:  96%|█████████▋| 25387/26311 [7:33:36<14:58,  1.03it/s, loss=3.5430]
Training:  96%|█████████▋| 25388/26311 [7:33:36<17:32,  1.14s/it, loss=3.5430]
Training:  96%|█████████▋| 25388/26311 [7:33:37<17:32,  1.14s/it, loss=3.4788]
Training:  96%|█████████▋| 25389/26311 [7:33:37<17:14,  1.12s/it, loss=3.4788]
Training:  96%|█████████▋| 25389/26311 [7:33:38<17:14,  1.12s/it, loss=3.2023]
Training:  96%|█████████▋| 25390/26311 [7:33:38<16:12,  1.06s/it, loss=3.2023]
Training:  96%|█████████▋| 25390/26311 [7:33:39<16:12,  1.06s/it, loss=3.6057]
Training:  97%|█████████▋| 25391/26311 [7:33:39<14:14,  1.08it/s, loss=3.6057]
Training:  97%|█████████▋| 25391/26311 [7:33:39<14:14,  1.08it/s, loss=3.1019]
Training:  97%|█████████▋| 25392/26311 [7:33:39<13:11,  1.16it/s, loss=3.1019]
Training:  97%|█████████▋| 25392/26311 [7:33:40<13:11,  1.16it/s, loss=3.6983]
Training:  97%|█████████▋| 25393/26311 [7:33:40<13:06,  1.17it/s, loss=3.6983]
Training:  97%|█████████▋| 25393/26311 [7:33:41<13:06,  1.17it/s, loss=3.6368]
Training:  97%|█████████▋| 25394/26311 [7:33:41<12:05,  1.26it/s, loss=3.6368]
Training:  97%|█████████▋| 25394/26311 [7:33:41<12:05,  1.26it/s, loss=3.0209]
Training:  97%|█████████▋| 25395/26311 [7:33:41<11:17,  1.35it/s, loss=3.0209]
Training:  97%|█████████▋| 25395/26311 [7:33:42<11:17,  1.35it/s, loss=3.6258]
Training:  97%|█████████▋| 25396/26311 [7:33:42<11:20,  1.35it/s, loss=3.6258]
Training:  97%|█████████▋| 25396/26311 [7:33:46<11:20,  1.35it/s, loss=3.7685]
Training:  97%|█████████▋| 25397/26311 [7:33:46<27:05,  1.78s/it, loss=3.7685]
Training:  97%|█████████▋| 25397/26311 [7:33:49<27:05,  1.78s/it, loss=4.1619]
Training:  97%|█████████▋| 25398/26311 [7:33:49<31:39,  2.08s/it, loss=4.1619]
Training:  97%|█████████▋| 25398/26311 [7:33:50<31:39,  2.08s/it, loss=4.0301]
Training:  97%|█████████▋| 25399/26311 [7:33:50<25:18,  1.67s/it, loss=4.0301]
Training:  97%|█████████▋| 25399/26311 [7:33:51<25:18,  1.67s/it, loss=3.7951]
Training:  97%|█████████▋| 25400/26311 [7:33:51<21:37,  1.42s/it, loss=3.7951]
Training:  97%|█████████▋| 25400/26311 [7:33:52<21:37,  1.42s/it, loss=3.5115]
Training:  97%|█████████▋| 25401/26311 [7:33:52<20:10,  1.33s/it, loss=3.5115]
Training:  97%|█████████▋| 25401/26311 [7:33:53<20:10,  1.33s/it, loss=3.5181]
Training:  97%|█████████▋| 25402/26311 [7:33:53<19:11,  1.27s/it, loss=3.5181]
Training:  97%|█████████▋| 25402/26311 [7:33:54<19:11,  1.27s/it, loss=3.8149]
Training:  97%|█████████▋| 25403/26311 [7:33:54<17:33,  1.16s/it, loss=3.8149]
Training:  97%|█████████▋| 25403/26311 [7:33:55<17:33,  1.16s/it, loss=3.5578]
Training:  97%|█████████▋| 25404/26311 [7:33:55<16:17,  1.08s/it, loss=3.5578]
Training:  97%|█████████▋| 25404/26311 [7:33:56<16:17,  1.08s/it, loss=3.9184]
Training:  97%|█████████▋| 25405/26311 [7:33:56<15:27,  1.02s/it, loss=3.9184]
Training:  97%|█████████▋| 25405/26311 [7:33:57<15:27,  1.02s/it, loss=4.2375]
Training:  97%|█████████▋| 25406/26311 [7:33:57<16:19,  1.08s/it, loss=4.2375]
Training:  97%|█████████▋| 25406/26311 [7:33:59<16:19,  1.08s/it, loss=3.3937]
Training:  97%|█████████▋| 25407/26311 [7:33:59<20:13,  1.34s/it, loss=3.3937]
Training:  97%|█████████▋| 25407/26311 [7:34:01<20:13,  1.34s/it, loss=3.7489]
Training:  97%|█████████▋| 25408/26311 [7:34:01<23:37,  1.57s/it, loss=3.7489]
Training:  97%|█████████▋| 25408/26311 [7:34:02<23:37,  1.57s/it, loss=3.8449]
Training:  97%|█████████▋| 25409/26311 [7:34:02<20:42,  1.38s/it, loss=3.8449]
Training:  97%|█████████▋| 25409/26311 [7:34:03<20:42,  1.38s/it, loss=3.3248]
Training:  97%|█████████▋| 25410/26311 [7:34:03<19:21,  1.29s/it, loss=3.3248]
Training:  97%|█████████▋| 25410/26311 [7:34:04<19:21,  1.29s/it, loss=3.5799]
Training:  97%|█████████▋| 25411/26311 [7:34:04<18:00,  1.20s/it, loss=3.5799]
Training:  97%|█████████▋| 25411/26311 [7:34:05<18:00,  1.20s/it, loss=3.2622]
Training:  97%|█████████▋| 25412/26311 [7:34:05<16:36,  1.11s/it, loss=3.2622]
Training:  97%|█████████▋| 25412/26311 [7:34:06<16:36,  1.11s/it, loss=3.8736]
Training:  97%|█████████▋| 25413/26311 [7:34:06<15:20,  1.02s/it, loss=3.8736]
Training:  97%|█████████▋| 25413/26311 [7:34:07<15:20,  1.02s/it, loss=3.7985]
Training:  97%|█████████▋| 25414/26311 [7:34:07<17:34,  1.18s/it, loss=3.7985]
Training:  97%|█████████▋| 25414/26311 [7:34:08<17:34,  1.18s/it, loss=3.5702]
Training:  97%|█████████▋| 25415/26311 [7:34:08<16:27,  1.10s/it, loss=3.5702]
Training:  97%|█████████▋| 25415/26311 [7:34:09<16:27,  1.10s/it, loss=3.6540]
Training:  97%|█████████▋| 25416/26311 [7:34:09<15:37,  1.05s/it, loss=3.6540]
Training:  97%|█████████▋| 25416/26311 [7:34:10<15:37,  1.05s/it, loss=3.4755]
Training:  97%|█████████▋| 25417/26311 [7:34:10<16:25,  1.10s/it, loss=3.4755]
Training:  97%|█████████▋| 25417/26311 [7:34:11<16:25,  1.10s/it, loss=3.6954]
Training:  97%|█████████▋| 25418/26311 [7:34:11<15:22,  1.03s/it, loss=3.6954]
Training:  97%|█████████▋| 25418/26311 [7:34:12<15:22,  1.03s/it, loss=3.6262]
Training:  97%|█████████▋| 25419/26311 [7:34:12<13:09,  1.13it/s, loss=3.6262]
Training:  97%|█████████▋| 25419/26311 [7:34:13<13:09,  1.13it/s, loss=3.7716]
Training:  97%|█████████▋| 25420/26311 [7:34:13<14:27,  1.03it/s, loss=3.7716]
Training:  97%|█████████▋| 25420/26311 [7:34:15<14:27,  1.03it/s, loss=3.6046]
Training:  97%|█████████▋| 25421/26311 [7:34:15<19:13,  1.30s/it, loss=3.6046]
Training:  97%|█████████▋| 25421/26311 [7:34:16<19:13,  1.30s/it, loss=3.4395]
Training:  97%|█████████▋| 25422/26311 [7:34:16<19:18,  1.30s/it, loss=3.4395]
Training:  97%|█████████▋| 25422/26311 [7:34:17<19:18,  1.30s/it, loss=3.6395]
Training:  97%|█████████▋| 25423/26311 [7:34:17<16:19,  1.10s/it, loss=3.6395]
Training:  97%|█████████▋| 25423/26311 [7:34:18<16:19,  1.10s/it, loss=3.2002]
Training:  97%|█████████▋| 25424/26311 [7:34:18<15:00,  1.02s/it, loss=3.2002]
Training:  97%|█████████▋| 25424/26311 [7:34:20<15:00,  1.02s/it, loss=3.4622]
Training:  97%|█████████▋| 25425/26311 [7:34:20<19:41,  1.33s/it, loss=3.4622]
Training:  97%|█████████▋| 25425/26311 [7:34:21<19:41,  1.33s/it, loss=3.8727]
Training:  97%|█████████▋| 25426/26311 [7:34:21<18:31,  1.26s/it, loss=3.8727]
Training:  97%|█████████▋| 25426/26311 [7:34:23<18:31,  1.26s/it, loss=3.5556]
Training:  97%|█████████▋| 25427/26311 [7:34:23<20:14,  1.37s/it, loss=3.5556]
Training:  97%|█████████▋| 25427/26311 [7:34:24<20:14,  1.37s/it, loss=3.7464]
Training:  97%|█████████▋| 25428/26311 [7:34:24<19:03,  1.30s/it, loss=3.7464]
Training:  97%|█████████▋| 25428/26311 [7:34:24<19:03,  1.30s/it, loss=4.0569]
Training:  97%|█████████▋| 25429/26311 [7:34:24<16:31,  1.12s/it, loss=4.0569]
Training:  97%|█████████▋| 25429/26311 [7:34:26<16:31,  1.12s/it, loss=3.1062]
Training:  97%|█████████▋| 25430/26311 [7:34:26<20:26,  1.39s/it, loss=3.1062]
Training:  97%|█████████▋| 25430/26311 [7:34:27<20:26,  1.39s/it, loss=3.4084]
Training:  97%|█████████▋| 25431/26311 [7:34:27<18:14,  1.24s/it, loss=3.4084]
Training:  97%|█████████▋| 25431/26311 [7:34:28<18:14,  1.24s/it, loss=3.6882]
Training:  97%|█████████▋| 25432/26311 [7:34:28<16:19,  1.11s/it, loss=3.6882]
Training:  97%|█████████▋| 25432/26311 [7:34:29<16:19,  1.11s/it, loss=3.6788]
Training:  97%|█████████▋| 25433/26311 [7:34:29<16:48,  1.15s/it, loss=3.6788]
Training:  97%|█████████▋| 25433/26311 [7:34:30<16:48,  1.15s/it, loss=3.3201]
Training:  97%|█████████▋| 25434/26311 [7:34:30<15:37,  1.07s/it, loss=3.3201]
Training:  97%|█████████▋| 25434/26311 [7:34:31<15:37,  1.07s/it, loss=3.7180]
Training:  97%|█████████▋| 25435/26311 [7:34:31<15:45,  1.08s/it, loss=3.7180]
Training:  97%|█████████▋| 25435/26311 [7:34:32<15:45,  1.08s/it, loss=3.8954]
Training:  97%|█████████▋| 25436/26311 [7:34:32<15:33,  1.07s/it, loss=3.8954]
Training:  97%|█████████▋| 25436/26311 [7:34:33<15:33,  1.07s/it, loss=3.7268]
Training:  97%|█████████▋| 25437/26311 [7:34:33<15:37,  1.07s/it, loss=3.7268]
Training:  97%|█████████▋| 25437/26311 [7:34:35<15:37,  1.07s/it, loss=4.0252]
Training:  97%|█████████▋| 25438/26311 [7:34:35<16:34,  1.14s/it, loss=4.0252]
Training:  97%|█████████▋| 25438/26311 [7:34:36<16:34,  1.14s/it, loss=3.8490]
Training:  97%|█████████▋| 25439/26311 [7:34:36<15:19,  1.05s/it, loss=3.8490]
Training:  97%|█████████▋| 25439/26311 [7:34:37<15:19,  1.05s/it, loss=3.6755]
Training:  97%|█████████▋| 25440/26311 [7:34:37<16:11,  1.12s/it, loss=3.6755]
Training:  97%|█████████▋| 25440/26311 [7:34:38<16:11,  1.12s/it, loss=3.9730]
Training:  97%|█████████▋| 25441/26311 [7:34:38<16:10,  1.12s/it, loss=3.9730]
Training:  97%|█████████▋| 25441/26311 [7:34:39<16:10,  1.12s/it, loss=3.7389]
Training:  97%|█████████▋| 25442/26311 [7:34:39<15:38,  1.08s/it, loss=3.7389]
Training:  97%|█████████▋| 25442/26311 [7:34:40<15:38,  1.08s/it, loss=3.6604]
Training:  97%|█████████▋| 25443/26311 [7:34:40<15:37,  1.08s/it, loss=3.6604]
Training:  97%|█████████▋| 25443/26311 [7:34:41<15:37,  1.08s/it, loss=3.7679]
Training:  97%|█████████▋| 25444/26311 [7:34:41<14:47,  1.02s/it, loss=3.7679]
Training:  97%|█████████▋| 25444/26311 [7:34:42<14:47,  1.02s/it, loss=3.7236]
Training:  97%|█████████▋| 25445/26311 [7:34:42<13:58,  1.03it/s, loss=3.7236]
Training:  97%|█████████▋| 25445/26311 [7:34:43<13:58,  1.03it/s, loss=3.8668]
Training:  97%|█████████▋| 25446/26311 [7:34:43<15:36,  1.08s/it, loss=3.8668]
Training:  97%|█████████▋| 25446/26311 [7:34:44<15:36,  1.08s/it, loss=3.2974]
Training:  97%|█████████▋| 25447/26311 [7:34:44<15:15,  1.06s/it, loss=3.2974]
Training:  97%|█████████▋| 25447/26311 [7:34:45<15:15,  1.06s/it, loss=3.6500]
Training:  97%|█████████▋| 25448/26311 [7:34:45<14:58,  1.04s/it, loss=3.6500]
Training:  97%|█████████▋| 25448/26311 [7:34:46<14:58,  1.04s/it, loss=3.9445]
Training:  97%|█████████▋| 25449/26311 [7:34:46<14:57,  1.04s/it, loss=3.9445]
Training:  97%|█████████▋| 25449/26311 [7:34:47<14:57,  1.04s/it, loss=3.4564]
Training:  97%|█████████▋| 25450/26311 [7:34:47<15:18,  1.07s/it, loss=3.4564]
Training:  97%|█████████▋| 25450/26311 [7:34:48<15:18,  1.07s/it, loss=3.7871]
Training:  97%|█████████▋| 25451/26311 [7:34:48<13:53,  1.03it/s, loss=3.7871]
Training:  97%|█████████▋| 25451/26311 [7:34:49<13:53,  1.03it/s, loss=4.0535]
Training:  97%|█████████▋| 25452/26311 [7:34:49<14:44,  1.03s/it, loss=4.0535]
Training:  97%|█████████▋| 25452/26311 [7:34:50<14:44,  1.03s/it, loss=4.0294]
Training:  97%|█████████▋| 25453/26311 [7:34:50<14:26,  1.01s/it, loss=4.0294]
Training:  97%|█████████▋| 25453/26311 [7:34:52<14:26,  1.01s/it, loss=3.8051]
Training:  97%|█████████▋| 25454/26311 [7:34:52<17:49,  1.25s/it, loss=3.8051]
Training:  97%|█████████▋| 25454/26311 [7:34:53<17:49,  1.25s/it, loss=3.6991]
Training:  97%|█████████▋| 25455/26311 [7:34:53<16:20,  1.15s/it, loss=3.6991]
Training:  97%|█████████▋| 25455/26311 [7:34:54<16:20,  1.15s/it, loss=4.2365]
Training:  97%|█████████▋| 25456/26311 [7:34:54<14:49,  1.04s/it, loss=4.2365]
Training:  97%|█████████▋| 25456/26311 [7:34:54<14:49,  1.04s/it, loss=4.1473]
Training:  97%|█████████▋| 25457/26311 [7:34:54<13:33,  1.05it/s, loss=4.1473]
Training:  97%|█████████▋| 25457/26311 [7:34:55<13:33,  1.05it/s, loss=3.7779]
Training:  97%|█████████▋| 25458/26311 [7:34:55<12:36,  1.13it/s, loss=3.7779]
Training:  97%|█████████▋| 25458/26311 [7:34:56<12:36,  1.13it/s, loss=3.9793]
Training:  97%|█████████▋| 25459/26311 [7:34:56<13:15,  1.07it/s, loss=3.9793]
Training:  97%|█████████▋| 25459/26311 [7:34:57<13:15,  1.07it/s, loss=3.4496]
Training:  97%|█████████▋| 25460/26311 [7:34:57<12:06,  1.17it/s, loss=3.4496]
Training:  97%|█████████▋| 25460/26311 [7:34:58<12:06,  1.17it/s, loss=4.1165]
Training:  97%|█████████▋| 25461/26311 [7:34:58<14:43,  1.04s/it, loss=4.1165]
Training:  97%|█████████▋| 25461/26311 [7:34:59<14:43,  1.04s/it, loss=4.1282]
Training:  97%|█████████▋| 25462/26311 [7:34:59<14:22,  1.02s/it, loss=4.1282]
Training:  97%|█████████▋| 25462/26311 [7:35:00<14:22,  1.02s/it, loss=3.5151]
Training:  97%|█████████▋| 25463/26311 [7:35:00<14:05,  1.00it/s, loss=3.5151]
Training:  97%|█████████▋| 25463/26311 [7:35:01<14:05,  1.00it/s, loss=3.8302]
Training:  97%|█████████▋| 25464/26311 [7:35:01<15:02,  1.07s/it, loss=3.8302]
Training:  97%|█████████▋| 25464/26311 [7:35:02<15:02,  1.07s/it, loss=3.2427]
Training:  97%|█████████▋| 25465/26311 [7:35:02<14:46,  1.05s/it, loss=3.2427]
Training:  97%|█████████▋| 25465/26311 [7:35:03<14:46,  1.05s/it, loss=3.7493]
Training:  97%|█████████▋| 25466/26311 [7:35:03<14:02,  1.00it/s, loss=3.7493]
Training:  97%|█████████▋| 25466/26311 [7:35:04<14:02,  1.00it/s, loss=3.8633]
Training:  97%|█████████▋| 25467/26311 [7:35:04<12:40,  1.11it/s, loss=3.8633]
Training:  97%|█████████▋| 25467/26311 [7:35:05<12:40,  1.11it/s, loss=3.7053]
Training:  97%|█████████▋| 25468/26311 [7:35:05<11:53,  1.18it/s, loss=3.7053]
Training:  97%|█████████▋| 25468/26311 [7:35:06<11:53,  1.18it/s, loss=3.2367]
Training:  97%|█████████▋| 25469/26311 [7:35:06<14:38,  1.04s/it, loss=3.2367]
Training:  97%|█████████▋| 25469/26311 [7:35:07<14:38,  1.04s/it, loss=3.3548]
Training:  97%|█████████▋| 25470/26311 [7:35:07<13:50,  1.01it/s, loss=3.3548]
Training:  97%|█████████▋| 25470/26311 [7:35:08<13:50,  1.01it/s, loss=4.0134]
Training:  97%|█████████▋| 25471/26311 [7:35:08<15:04,  1.08s/it, loss=4.0134]
Training:  97%|█████████▋| 25471/26311 [7:35:09<15:04,  1.08s/it, loss=3.6374]
Training:  97%|█████████▋| 25472/26311 [7:35:09<14:37,  1.05s/it, loss=3.6374]
Training:  97%|█████████▋| 25472/26311 [7:35:10<14:37,  1.05s/it, loss=3.7289]
Training:  97%|█████████▋| 25473/26311 [7:35:10<13:59,  1.00s/it, loss=3.7289]
Training:  97%|█████████▋| 25473/26311 [7:35:11<13:59,  1.00s/it, loss=4.0279]
Training:  97%|█████████▋| 25474/26311 [7:35:11<13:27,  1.04it/s, loss=4.0279]
Training:  97%|█████████▋| 25474/26311 [7:35:14<13:27,  1.04it/s, loss=3.3862]
Training:  97%|█████████▋| 25475/26311 [7:35:14<21:48,  1.56s/it, loss=3.3862]
Training:  97%|█████████▋| 25475/26311 [7:35:15<21:48,  1.56s/it, loss=3.8930]
Training:  97%|█████████▋| 25476/26311 [7:35:15<18:16,  1.31s/it, loss=3.8930]
Training:  97%|█████████▋| 25476/26311 [7:35:16<18:16,  1.31s/it, loss=3.6012]
Training:  97%|█████████▋| 25477/26311 [7:35:16<16:45,  1.21s/it, loss=3.6012]
Training:  97%|█████████▋| 25477/26311 [7:35:17<16:45,  1.21s/it, loss=3.4925]
Training:  97%|█████████▋| 25478/26311 [7:35:17<15:12,  1.10s/it, loss=3.4925]
Training:  97%|█████████▋| 25478/26311 [7:35:17<15:12,  1.10s/it, loss=3.7463]
Training:  97%|█████████▋| 25479/26311 [7:35:17<13:56,  1.01s/it, loss=3.7463]
Training:  97%|█████████▋| 25479/26311 [7:35:18<13:56,  1.01s/it, loss=3.5847]
Training:  97%|█████████▋| 25480/26311 [7:35:18<12:46,  1.08it/s, loss=3.5847]
Training:  97%|█████████▋| 25480/26311 [7:35:19<12:46,  1.08it/s, loss=3.2146]
Training:  97%|█████████▋| 25481/26311 [7:35:19<12:49,  1.08it/s, loss=3.2146]
Training:  97%|█████████▋| 25481/26311 [7:35:20<12:49,  1.08it/s, loss=3.4582]
Training:  97%|█████████▋| 25482/26311 [7:35:20<12:26,  1.11it/s, loss=3.4582]
Training:  97%|█████████▋| 25482/26311 [7:35:21<12:26,  1.11it/s, loss=4.0599]
Training:  97%|█████████▋| 25483/26311 [7:35:21<13:56,  1.01s/it, loss=4.0599]
Training:  97%|█████████▋| 25483/26311 [7:35:22<13:56,  1.01s/it, loss=3.6195]
Training:  97%|█████████▋| 25484/26311 [7:35:22<13:35,  1.01it/s, loss=3.6195]
Training:  97%|█████████▋| 25484/26311 [7:35:23<13:35,  1.01it/s, loss=3.6997]
Training:  97%|█████████▋| 25485/26311 [7:35:23<13:32,  1.02it/s, loss=3.6997]
Training:  97%|█████████▋| 25485/26311 [7:35:24<13:32,  1.02it/s, loss=4.1068]
Training:  97%|█████████▋| 25486/26311 [7:35:24<12:26,  1.11it/s, loss=4.1068]
Training:  97%|█████████▋| 25486/26311 [7:35:25<12:26,  1.11it/s, loss=3.7521]
Training:  97%|█████████▋| 25487/26311 [7:35:25<12:15,  1.12it/s, loss=3.7521]
Training:  97%|█████████▋| 25487/26311 [7:35:26<12:15,  1.12it/s, loss=4.1772]
Training:  97%|█████████▋| 25488/26311 [7:35:26<12:07,  1.13it/s, loss=4.1772]
Training:  97%|█████████▋| 25488/26311 [7:35:26<12:07,  1.13it/s, loss=3.7659]
Training:  97%|█████████▋| 25489/26311 [7:35:26<11:09,  1.23it/s, loss=3.7659]
Training:  97%|█████████▋| 25489/26311 [7:35:29<11:09,  1.23it/s, loss=3.8330]
Training:  97%|█████████▋| 25490/26311 [7:35:29<21:00,  1.54s/it, loss=3.8330]
Training:  97%|█████████▋| 25490/26311 [7:35:30<21:00,  1.54s/it, loss=4.1512]
Training:  97%|█████████▋| 25491/26311 [7:35:30<18:08,  1.33s/it, loss=4.1512]
Training:  97%|█████████▋| 25491/26311 [7:35:31<18:08,  1.33s/it, loss=3.6398]
Training:  97%|█████████▋| 25492/26311 [7:35:31<16:56,  1.24s/it, loss=3.6398]
Training:  97%|█████████▋| 25492/26311 [7:35:32<16:56,  1.24s/it, loss=3.1263]
Training:  97%|█████████▋| 25493/26311 [7:35:32<15:31,  1.14s/it, loss=3.1263]
Training:  97%|█████████▋| 25493/26311 [7:35:33<15:31,  1.14s/it, loss=3.6785]
Training:  97%|█████████▋| 25494/26311 [7:35:33<14:47,  1.09s/it, loss=3.6785]
Training:  97%|█████████▋| 25494/26311 [7:35:34<14:47,  1.09s/it, loss=3.1271]
Training:  97%|█████████▋| 25495/26311 [7:35:34<12:55,  1.05it/s, loss=3.1271]
Training:  97%|█████████▋| 25495/26311 [7:35:35<12:55,  1.05it/s, loss=3.3207]
Training:  97%|█████████▋| 25496/26311 [7:35:35<13:38,  1.00s/it, loss=3.3207]
Training:  97%|█████████▋| 25496/26311 [7:35:36<13:38,  1.00s/it, loss=4.0243]
Training:  97%|█████████▋| 25497/26311 [7:35:36<12:49,  1.06it/s, loss=4.0243]
Training:  97%|█████████▋| 25497/26311 [7:35:37<12:49,  1.06it/s, loss=3.5168]
Training:  97%|█████████▋| 25498/26311 [7:35:37<14:53,  1.10s/it, loss=3.5168]
Training:  97%|█████████▋| 25498/26311 [7:35:38<14:53,  1.10s/it, loss=3.5170]
Training:  97%|█████████▋| 25499/26311 [7:35:38<13:46,  1.02s/it, loss=3.5170]
Training:  97%|█████████▋| 25499/26311 [7:35:39<13:46,  1.02s/it, loss=3.9396]
Training:  97%|█████████▋| 25500/26311 [7:35:39<15:12,  1.13s/it, loss=3.9396]
Training:  97%|█████████▋| 25500/26311 [7:35:40<15:12,  1.13s/it, loss=3.5855]
Training:  97%|█████████▋| 25501/26311 [7:35:40<13:33,  1.00s/it, loss=3.5855]
Training:  97%|█████████▋| 25501/26311 [7:35:41<13:33,  1.00s/it, loss=3.8057]
Training:  97%|█████████▋| 25502/26311 [7:35:41<13:24,  1.01it/s, loss=3.8057]
Training:  97%|█████████▋| 25502/26311 [7:35:42<13:24,  1.01it/s, loss=3.7415]
Training:  97%|█████████▋| 25503/26311 [7:35:42<13:58,  1.04s/it, loss=3.7415]
Training:  97%|█████████▋| 25503/26311 [7:35:43<13:58,  1.04s/it, loss=4.1274]
Training:  97%|█████████▋| 25504/26311 [7:35:43<12:58,  1.04it/s, loss=4.1274]
Training:  97%|█████████▋| 25504/26311 [7:35:44<12:58,  1.04it/s, loss=3.7079]
Training:  97%|█████████▋| 25505/26311 [7:35:44<13:04,  1.03it/s, loss=3.7079]
Training:  97%|█████████▋| 25505/26311 [7:35:45<13:04,  1.03it/s, loss=3.7894]
Training:  97%|█████████▋| 25506/26311 [7:35:45<12:15,  1.09it/s, loss=3.7894]
Training:  97%|█████████▋| 25506/26311 [7:35:46<12:15,  1.09it/s, loss=3.6192]
Training:  97%|█████████▋| 25507/26311 [7:35:46<13:06,  1.02it/s, loss=3.6192]
Training:  97%|█████████▋| 25507/26311 [7:35:48<13:06,  1.02it/s, loss=3.6142]
Training:  97%|█████████▋| 25508/26311 [7:35:48<16:05,  1.20s/it, loss=3.6142]
Training:  97%|█████████▋| 25508/26311 [7:35:49<16:05,  1.20s/it, loss=3.7658]
Training:  97%|█████████▋| 25509/26311 [7:35:49<14:45,  1.10s/it, loss=3.7658]
Training:  97%|█████████▋| 25509/26311 [7:35:50<14:45,  1.10s/it, loss=3.8568]
Training:  97%|█████████▋| 25510/26311 [7:35:50<14:58,  1.12s/it, loss=3.8568]
Training:  97%|█████████▋| 25510/26311 [7:35:51<14:58,  1.12s/it, loss=3.9601]
Training:  97%|█████████▋| 25511/26311 [7:35:51<14:24,  1.08s/it, loss=3.9601]
Training:  97%|█████████▋| 25511/26311 [7:35:52<14:24,  1.08s/it, loss=3.7720]
Training:  97%|█████████▋| 25512/26311 [7:35:52<13:26,  1.01s/it, loss=3.7720]
Training:  97%|█████████▋| 25512/26311 [7:35:53<13:26,  1.01s/it, loss=3.8803]
Training:  97%|█████████▋| 25513/26311 [7:35:53<13:54,  1.05s/it, loss=3.8803]
Training:  97%|█████████▋| 25513/26311 [7:35:53<13:54,  1.05s/it, loss=3.7158]
Training:  97%|█████████▋| 25514/26311 [7:35:53<12:30,  1.06it/s, loss=3.7158]
Training:  97%|█████████▋| 25514/26311 [7:35:54<12:30,  1.06it/s, loss=3.7901]
Training:  97%|█████████▋| 25515/26311 [7:35:54<12:35,  1.05it/s, loss=3.7901]
Training:  97%|█████████▋| 25515/26311 [7:35:55<12:35,  1.05it/s, loss=3.7690]
Training:  97%|█████████▋| 25516/26311 [7:35:55<10:58,  1.21it/s, loss=3.7690]
Training:  97%|█████████▋| 25516/26311 [7:35:56<10:58,  1.21it/s, loss=3.8478]
Training:  97%|█████████▋| 25517/26311 [7:35:56<11:12,  1.18it/s, loss=3.8478]
Training:  97%|█████████▋| 25517/26311 [7:35:57<11:12,  1.18it/s, loss=3.4549]
Training:  97%|█████████▋| 25518/26311 [7:35:57<11:27,  1.15it/s, loss=3.4549]
Training:  97%|█████████▋| 25518/26311 [7:35:58<11:27,  1.15it/s, loss=3.5414]
Training:  97%|█████████▋| 25519/26311 [7:35:58<12:20,  1.07it/s, loss=3.5414]
Training:  97%|█████████▋| 25519/26311 [7:35:58<12:20,  1.07it/s, loss=3.7755]
Training:  97%|█████████▋| 25520/26311 [7:35:58<10:46,  1.22it/s, loss=3.7755]
Training:  97%|█████████▋| 25520/26311 [7:35:59<10:46,  1.22it/s, loss=3.8570]
Training:  97%|█████████▋| 25521/26311 [7:35:59<10:39,  1.23it/s, loss=3.8570]
Training:  97%|█████████▋| 25521/26311 [7:36:00<10:39,  1.23it/s, loss=3.9608]
Training:  97%|█████████▋| 25522/26311 [7:36:00<10:20,  1.27it/s, loss=3.9608]
Training:  97%|█████████▋| 25522/26311 [7:36:01<10:20,  1.27it/s, loss=3.7878]
Training:  97%|█████████▋| 25523/26311 [7:36:01<10:14,  1.28it/s, loss=3.7878]
Training:  97%|█████████▋| 25523/26311 [7:36:02<10:14,  1.28it/s, loss=3.7930]
Training:  97%|█████████▋| 25524/26311 [7:36:02<11:04,  1.18it/s, loss=3.7930]
Training:  97%|█████████▋| 25524/26311 [7:36:03<11:04,  1.18it/s, loss=3.8104]
Training:  97%|█████████▋| 25525/26311 [7:36:03<11:48,  1.11it/s, loss=3.8104]
Training:  97%|█████████▋| 25525/26311 [7:36:03<11:48,  1.11it/s, loss=3.8729]
Training:  97%|█████████▋| 25526/26311 [7:36:03<10:22,  1.26it/s, loss=3.8729]
Training:  97%|█████████▋| 25526/26311 [7:36:04<10:22,  1.26it/s, loss=2.9445]
Training:  97%|█████████▋| 25527/26311 [7:36:04<10:30,  1.24it/s, loss=2.9445]
Training:  97%|█████████▋| 25527/26311 [7:36:05<10:30,  1.24it/s, loss=3.8927]
Training:  97%|█████████▋| 25528/26311 [7:36:05<10:55,  1.19it/s, loss=3.8927]
Training:  97%|█████████▋| 25528/26311 [7:36:06<10:55,  1.19it/s, loss=3.5499]
Training:  97%|█████████▋| 25529/26311 [7:36:06<11:59,  1.09it/s, loss=3.5499]
Training:  97%|█████████▋| 25529/26311 [7:36:07<11:59,  1.09it/s, loss=4.0022]
Training:  97%|█████████▋| 25530/26311 [7:36:07<11:34,  1.12it/s, loss=4.0022]
Training:  97%|█████████▋| 25530/26311 [7:36:08<11:34,  1.12it/s, loss=3.5319]
Training:  97%|█████████▋| 25531/26311 [7:36:08<11:29,  1.13it/s, loss=3.5319]
Training:  97%|█████████▋| 25531/26311 [7:36:09<11:29,  1.13it/s, loss=4.0213]
Training:  97%|█████████▋| 25532/26311 [7:36:09<12:30,  1.04it/s, loss=4.0213]
Training:  97%|█████████▋| 25532/26311 [7:36:10<12:30,  1.04it/s, loss=3.5105]
Training:  97%|█████████▋| 25533/26311 [7:36:10<13:51,  1.07s/it, loss=3.5105]
Training:  97%|█████████▋| 25533/26311 [7:36:12<13:51,  1.07s/it, loss=3.9898]
Training:  97%|█████████▋| 25534/26311 [7:36:12<16:06,  1.24s/it, loss=3.9898]
Training:  97%|█████████▋| 25534/26311 [7:36:13<16:06,  1.24s/it, loss=3.6871]
Training:  97%|█████████▋| 25535/26311 [7:36:13<14:06,  1.09s/it, loss=3.6871]
Training:  97%|█████████▋| 25535/26311 [7:36:14<14:06,  1.09s/it, loss=3.7352]
Training:  97%|█████████▋| 25536/26311 [7:36:14<15:09,  1.17s/it, loss=3.7352]
Training:  97%|█████████▋| 25536/26311 [7:36:16<15:09,  1.17s/it, loss=3.4019]
Training:  97%|█████████▋| 25537/26311 [7:36:16<17:03,  1.32s/it, loss=3.4019]
Training:  97%|█████████▋| 25537/26311 [7:36:17<17:03,  1.32s/it, loss=3.6454]
Training:  97%|█████████▋| 25538/26311 [7:36:17<15:54,  1.23s/it, loss=3.6454]
Training:  97%|█████████▋| 25538/26311 [7:36:17<15:54,  1.23s/it, loss=4.0014]
Training:  97%|█████████▋| 25539/26311 [7:36:17<13:49,  1.07s/it, loss=4.0014]
Training:  97%|█████████▋| 25539/26311 [7:36:18<13:49,  1.07s/it, loss=4.1070]
Training:  97%|█████████▋| 25540/26311 [7:36:18<13:35,  1.06s/it, loss=4.1070]
Training:  97%|█████████▋| 25540/26311 [7:36:19<13:35,  1.06s/it, loss=3.7484]
Training:  97%|█████████▋| 25541/26311 [7:36:19<13:24,  1.04s/it, loss=3.7484]
Training:  97%|█████████▋| 25541/26311 [7:36:20<13:24,  1.04s/it, loss=3.5009]
Training:  97%|█████████▋| 25542/26311 [7:36:20<11:42,  1.09it/s, loss=3.5009]
Training:  97%|█████████▋| 25542/26311 [7:36:21<11:42,  1.09it/s, loss=3.4647]
Training:  97%|█████████▋| 25543/26311 [7:36:21<12:44,  1.00it/s, loss=3.4647]
Training:  97%|█████████▋| 25543/26311 [7:36:23<12:44,  1.00it/s, loss=3.5716]
Training:  97%|█████████▋| 25544/26311 [7:36:23<14:24,  1.13s/it, loss=3.5716]
Training:  97%|█████████▋| 25544/26311 [7:36:23<14:24,  1.13s/it, loss=3.2367]
Training:  97%|█████████▋| 25545/26311 [7:36:23<13:25,  1.05s/it, loss=3.2367]
Training:  97%|█████████▋| 25545/26311 [7:36:24<13:25,  1.05s/it, loss=3.3076]
Training:  97%|█████████▋| 25546/26311 [7:36:24<13:14,  1.04s/it, loss=3.3076]
Training:  97%|█████████▋| 25546/26311 [7:36:26<13:14,  1.04s/it, loss=4.0779]
Training:  97%|█████████▋| 25547/26311 [7:36:26<15:01,  1.18s/it, loss=4.0779]
Training:  97%|█████████▋| 25547/26311 [7:36:27<15:01,  1.18s/it, loss=3.8969]
Training:  97%|█████████▋| 25548/26311 [7:36:27<16:07,  1.27s/it, loss=3.8969]
Training:  97%|█████████▋| 25548/26311 [7:36:29<16:07,  1.27s/it, loss=3.6327]
Training:  97%|█████████▋| 25549/26311 [7:36:29<18:20,  1.44s/it, loss=3.6327]
Training:  97%|█████████▋| 25549/26311 [7:36:31<18:20,  1.44s/it, loss=3.3518]
Training:  97%|█████████▋| 25550/26311 [7:36:31<17:39,  1.39s/it, loss=3.3518]
Training:  97%|█████████▋| 25550/26311 [7:36:31<17:39,  1.39s/it, loss=3.8798]
Training:  97%|█████████▋| 25551/26311 [7:36:31<15:43,  1.24s/it, loss=3.8798]
Training:  97%|█████████▋| 25551/26311 [7:36:32<15:43,  1.24s/it, loss=4.3624]
Training:  97%|█████████▋| 25552/26311 [7:36:32<14:34,  1.15s/it, loss=4.3624]
Training:  97%|█████████▋| 25552/26311 [7:36:33<14:34,  1.15s/it, loss=3.6698]
Training:  97%|█████████▋| 25553/26311 [7:36:33<14:00,  1.11s/it, loss=3.6698]
Training:  97%|█████████▋| 25553/26311 [7:36:34<14:00,  1.11s/it, loss=3.9016]
Training:  97%|█████████▋| 25554/26311 [7:36:34<13:23,  1.06s/it, loss=3.9016]
Training:  97%|█████████▋| 25554/26311 [7:36:35<13:23,  1.06s/it, loss=3.2299]
Training:  97%|█████████▋| 25555/26311 [7:36:35<13:19,  1.06s/it, loss=3.2299]
Training:  97%|█████████▋| 25555/26311 [7:36:36<13:19,  1.06s/it, loss=3.5323]
Training:  97%|█████████▋| 25556/26311 [7:36:36<11:57,  1.05it/s, loss=3.5323]
Training:  97%|█████████▋| 25556/26311 [7:36:37<11:57,  1.05it/s, loss=3.6627]
Training:  97%|█████████▋| 25557/26311 [7:36:37<12:50,  1.02s/it, loss=3.6627]
Training:  97%|█████████▋| 25557/26311 [7:36:38<12:50,  1.02s/it, loss=3.2623]
Training:  97%|█████████▋| 25558/26311 [7:36:38<13:26,  1.07s/it, loss=3.2623]
Training:  97%|█████████▋| 25558/26311 [7:36:39<13:26,  1.07s/it, loss=3.4761]
Training:  97%|█████████▋| 25559/26311 [7:36:39<13:00,  1.04s/it, loss=3.4761]
Training:  97%|█████████▋| 25559/26311 [7:36:41<13:00,  1.04s/it, loss=3.5375]
Training:  97%|█████████▋| 25560/26311 [7:36:41<13:53,  1.11s/it, loss=3.5375]
Training:  97%|█████████▋| 25560/26311 [7:36:42<13:53,  1.11s/it, loss=3.3738]
Training:  97%|█████████▋| 25561/26311 [7:36:42<13:48,  1.10s/it, loss=3.3738]
Training:  97%|█████████▋| 25561/26311 [7:36:43<13:48,  1.10s/it, loss=3.5506]
Training:  97%|█████████▋| 25562/26311 [7:36:43<12:14,  1.02it/s, loss=3.5506]
Training:  97%|█████████▋| 25562/26311 [7:36:43<12:14,  1.02it/s, loss=3.3460]
Training:  97%|█████████▋| 25563/26311 [7:36:43<12:06,  1.03it/s, loss=3.3460]
Training:  97%|█████████▋| 25563/26311 [7:36:45<12:06,  1.03it/s, loss=3.7196]
Training:  97%|█████████▋| 25564/26311 [7:36:45<12:29,  1.00s/it, loss=3.7196]
Training:  97%|█████████▋| 25564/26311 [7:36:46<12:29,  1.00s/it, loss=3.7495]
Training:  97%|█████████▋| 25565/26311 [7:36:46<13:41,  1.10s/it, loss=3.7495]
Training:  97%|█████████▋| 25565/26311 [7:36:47<13:41,  1.10s/it, loss=3.8395]
Training:  97%|█████████▋| 25566/26311 [7:36:47<12:56,  1.04s/it, loss=3.8395]
Training:  97%|█████████▋| 25566/26311 [7:36:48<12:56,  1.04s/it, loss=3.5035]
Training:  97%|█████████▋| 25567/26311 [7:36:48<11:54,  1.04it/s, loss=3.5035]
Training:  97%|█████████▋| 25567/26311 [7:36:48<11:54,  1.04it/s, loss=3.6538]
Training:  97%|█████████▋| 25568/26311 [7:36:48<11:27,  1.08it/s, loss=3.6538]
Training:  97%|█████████▋| 25568/26311 [7:36:50<11:27,  1.08it/s, loss=3.7667]
Training:  97%|█████████▋| 25569/26311 [7:36:50<13:35,  1.10s/it, loss=3.7667]
Training:  97%|█████████▋| 25569/26311 [7:36:51<13:35,  1.10s/it, loss=3.6146]
Training:  97%|█████████▋| 25570/26311 [7:36:51<12:26,  1.01s/it, loss=3.6146]
Training:  97%|█████████▋| 25570/26311 [7:36:51<12:26,  1.01s/it, loss=3.6949]
Training:  97%|█████████▋| 25571/26311 [7:36:51<11:35,  1.06it/s, loss=3.6949]
Training:  97%|█████████▋| 25571/26311 [7:36:53<11:35,  1.06it/s, loss=3.1632]
Training:  97%|█████████▋| 25572/26311 [7:36:53<12:37,  1.03s/it, loss=3.1632]
Training:  97%|█████████▋| 25572/26311 [7:36:53<12:37,  1.03s/it, loss=3.5455]
Training:  97%|█████████▋| 25573/26311 [7:36:53<11:47,  1.04it/s, loss=3.5455]
Training:  97%|█████████▋| 25573/26311 [7:36:55<11:47,  1.04it/s, loss=3.5149]
Training:  97%|█████████▋| 25574/26311 [7:36:55<13:27,  1.10s/it, loss=3.5149]
Training:  97%|█████████▋| 25574/26311 [7:36:56<13:27,  1.10s/it, loss=3.7755]
Training:  97%|█████████▋| 25575/26311 [7:36:56<13:21,  1.09s/it, loss=3.7755]
Training:  97%|█████████▋| 25575/26311 [7:36:57<13:21,  1.09s/it, loss=3.9488]
Training:  97%|█████████▋| 25576/26311 [7:36:57<11:39,  1.05it/s, loss=3.9488]
Training:  97%|█████████▋| 25576/26311 [7:36:58<11:39,  1.05it/s, loss=3.5647]
Training:  97%|█████████▋| 25577/26311 [7:36:58<12:27,  1.02s/it, loss=3.5647]
Training:  97%|█████████▋| 25577/26311 [7:36:59<12:27,  1.02s/it, loss=3.4960]
Training:  97%|█████████▋| 25578/26311 [7:36:59<12:39,  1.04s/it, loss=3.4960]
Training:  97%|█████████▋| 25578/26311 [7:37:00<12:39,  1.04s/it, loss=3.6482]
Training:  97%|█████████▋| 25579/26311 [7:37:00<11:40,  1.05it/s, loss=3.6482]
Training:  97%|█████████▋| 25579/26311 [7:37:01<11:40,  1.05it/s, loss=3.9122]
Training:  97%|█████████▋| 25580/26311 [7:37:01<11:57,  1.02it/s, loss=3.9122]
Training:  97%|█████████▋| 25580/26311 [7:37:01<11:57,  1.02it/s, loss=3.3279]
Training:  97%|█████████▋| 25581/26311 [7:37:01<11:16,  1.08it/s, loss=3.3279]
Training:  97%|█████████▋| 25581/26311 [7:37:03<11:16,  1.08it/s, loss=3.2829]
Training:  97%|█████████▋| 25582/26311 [7:37:03<13:52,  1.14s/it, loss=3.2829]
Training:  97%|█████████▋| 25582/26311 [7:37:04<13:52,  1.14s/it, loss=3.8422]
Training:  97%|█████████▋| 25583/26311 [7:37:04<12:29,  1.03s/it, loss=3.8422]
Training:  97%|█████████▋| 25583/26311 [7:37:05<12:29,  1.03s/it, loss=3.7380]
Training:  97%|█████████▋| 25584/26311 [7:37:05<11:45,  1.03it/s, loss=3.7380]
Training:  97%|█████████▋| 25584/26311 [7:37:06<11:45,  1.03it/s, loss=4.1171]
Training:  97%|█████████▋| 25585/26311 [7:37:06<11:07,  1.09it/s, loss=4.1171]
Training:  97%|█████████▋| 25585/26311 [7:37:06<11:07,  1.09it/s, loss=3.7313]
Training:  97%|█████████▋| 25586/26311 [7:37:06<10:17,  1.17it/s, loss=3.7313]
Training:  97%|█████████▋| 25586/26311 [7:37:07<10:17,  1.17it/s, loss=3.9768]
Training:  97%|█████████▋| 25587/26311 [7:37:07<11:13,  1.07it/s, loss=3.9768]
Training:  97%|█████████▋| 25587/26311 [7:37:08<11:13,  1.07it/s, loss=3.8189]
Training:  97%|█████████▋| 25588/26311 [7:37:08<10:16,  1.17it/s, loss=3.8189]
Training:  97%|█████████▋| 25588/26311 [7:37:09<10:16,  1.17it/s, loss=3.8739]
Training:  97%|█████████▋| 25589/26311 [7:37:09<11:47,  1.02it/s, loss=3.8739]
Training:  97%|█████████▋| 25589/26311 [7:37:10<11:47,  1.02it/s, loss=4.1246]
Training:  97%|█████████▋| 25590/26311 [7:37:10<11:10,  1.08it/s, loss=4.1246]
Training:  97%|█████████▋| 25590/26311 [7:37:11<11:10,  1.08it/s, loss=3.9687]
Training:  97%|█████████▋| 25591/26311 [7:37:11<11:01,  1.09it/s, loss=3.9687]
Training:  97%|█████████▋| 25591/26311 [7:37:12<11:01,  1.09it/s, loss=3.4426]
Training:  97%|█████████▋| 25592/26311 [7:37:12<10:46,  1.11it/s, loss=3.4426]
Training:  97%|█████████▋| 25592/26311 [7:37:13<10:46,  1.11it/s, loss=3.4998]
Training:  97%|█████████▋| 25593/26311 [7:37:13<11:08,  1.07it/s, loss=3.4998]
Training:  97%|█████████▋| 25593/26311 [7:37:14<11:08,  1.07it/s, loss=3.4248]
Training:  97%|█████████▋| 25594/26311 [7:37:14<12:15,  1.03s/it, loss=3.4248]
Training:  97%|█████████▋| 25594/26311 [7:37:15<12:15,  1.03s/it, loss=3.8236]
Training:  97%|█████████▋| 25595/26311 [7:37:15<13:04,  1.10s/it, loss=3.8236]
Training:  97%|█████████▋| 25595/26311 [7:37:16<13:04,  1.10s/it, loss=3.8580]
Training:  97%|█████████▋| 25596/26311 [7:37:16<12:48,  1.07s/it, loss=3.8580]
Training:  97%|█████████▋| 25596/26311 [7:37:17<12:48,  1.07s/it, loss=3.4192]
Training:  97%|█████████▋| 25597/26311 [7:37:17<11:51,  1.00it/s, loss=3.4192]
Training:  97%|█████████▋| 25597/26311 [7:37:18<11:51,  1.00it/s, loss=4.1150]
Training:  97%|█████████▋| 25598/26311 [7:37:18<10:47,  1.10it/s, loss=4.1150]
Training:  97%|█████████▋| 25598/26311 [7:37:19<10:47,  1.10it/s, loss=3.5318]
Training:  97%|█████████▋| 25599/26311 [7:37:19<11:05,  1.07it/s, loss=3.5318]
Training:  97%|█████████▋| 25599/26311 [7:37:20<11:05,  1.07it/s, loss=3.8256]
Training:  97%|█████████▋| 25600/26311 [7:37:20<13:21,  1.13s/it, loss=3.8256]
Training:  97%|█████████▋| 25600/26311 [7:37:21<13:21,  1.13s/it, loss=3.1335]
Training:  97%|█████████▋| 25601/26311 [7:37:21<12:16,  1.04s/it, loss=3.1335]
Training:  97%|█████████▋| 25601/26311 [7:37:23<12:16,  1.04s/it, loss=3.5013]
Training:  97%|█████████▋| 25602/26311 [7:37:23<13:20,  1.13s/it, loss=3.5013]
Training:  97%|█████████▋| 25602/26311 [7:37:23<13:20,  1.13s/it, loss=4.5435]
Training:  97%|█████████▋| 25603/26311 [7:37:23<12:19,  1.04s/it, loss=4.5435]
Training:  97%|█████████▋| 25603/26311 [7:37:24<12:19,  1.04s/it, loss=3.8595]
Training:  97%|█████████▋| 25604/26311 [7:37:24<11:03,  1.06it/s, loss=3.8595]
Training:  97%|█████████▋| 25604/26311 [7:37:25<11:03,  1.06it/s, loss=3.4146]
Training:  97%|█████████▋| 25605/26311 [7:37:25<10:33,  1.11it/s, loss=3.4146]
Training:  97%|█████████▋| 25605/26311 [7:37:26<10:33,  1.11it/s, loss=3.8007]
Training:  97%|█████████▋| 25606/26311 [7:37:26<12:06,  1.03s/it, loss=3.8007]
Training:  97%|█████████▋| 25606/26311 [7:37:33<12:06,  1.03s/it, loss=3.7213]
Training:  97%|█████████▋| 25607/26311 [7:37:33<32:43,  2.79s/it, loss=3.7213]
Training:  97%|█████████▋| 25607/26311 [7:37:34<32:43,  2.79s/it, loss=3.6070]
Training:  97%|█████████▋| 25608/26311 [7:37:34<27:12,  2.32s/it, loss=3.6070]
Training:  97%|█████████▋| 25608/26311 [7:37:35<27:12,  2.32s/it, loss=3.7043]
Training:  97%|█████████▋| 25609/26311 [7:37:35<22:33,  1.93s/it, loss=3.7043]
Training:  97%|█████████▋| 25609/26311 [7:37:37<22:33,  1.93s/it, loss=3.5582]
Training:  97%|█████████▋| 25610/26311 [7:37:37<20:15,  1.73s/it, loss=3.5582]
Training:  97%|█████████▋| 25610/26311 [7:37:38<20:15,  1.73s/it, loss=3.5722]
Training:  97%|█████████▋| 25611/26311 [7:37:38<17:40,  1.51s/it, loss=3.5722]
Training:  97%|█████████▋| 25611/26311 [7:37:39<17:40,  1.51s/it, loss=3.6751]
Training:  97%|█████████▋| 25612/26311 [7:37:39<17:07,  1.47s/it, loss=3.6751]
Training:  97%|█████████▋| 25612/26311 [7:37:40<17:07,  1.47s/it, loss=3.6486]
Training:  97%|█████████▋| 25613/26311 [7:37:40<16:17,  1.40s/it, loss=3.6486]
Training:  97%|█████████▋| 25613/26311 [7:37:41<16:17,  1.40s/it, loss=4.0305]
Training:  97%|█████████▋| 25614/26311 [7:37:41<14:01,  1.21s/it, loss=4.0305]
Training:  97%|█████████▋| 25614/26311 [7:37:42<14:01,  1.21s/it, loss=2.8598]
Training:  97%|█████████▋| 25615/26311 [7:37:42<13:20,  1.15s/it, loss=2.8598]
Training:  97%|█████████▋| 25615/26311 [7:37:43<13:20,  1.15s/it, loss=3.5283]
Training:  97%|█████████▋| 25616/26311 [7:37:43<12:42,  1.10s/it, loss=3.5283]
Training:  97%|█████████▋| 25616/26311 [7:37:44<12:42,  1.10s/it, loss=3.9609]
Training:  97%|█████████▋| 25617/26311 [7:37:44<11:52,  1.03s/it, loss=3.9609]
Training:  97%|█████████▋| 25617/26311 [7:37:45<11:52,  1.03s/it, loss=3.9299]
Training:  97%|█████████▋| 25618/26311 [7:37:45<11:12,  1.03it/s, loss=3.9299]
Training:  97%|█████████▋| 25618/26311 [7:37:46<11:12,  1.03it/s, loss=3.6397]
Training:  97%|█████████▋| 25619/26311 [7:37:46<10:22,  1.11it/s, loss=3.6397]
Training:  97%|█████████▋| 25619/26311 [7:37:47<10:22,  1.11it/s, loss=3.7687]
Training:  97%|█████████▋| 25620/26311 [7:37:47<13:53,  1.21s/it, loss=3.7687]
Training:  97%|█████████▋| 25620/26311 [7:37:48<13:53,  1.21s/it, loss=3.7506]
Training:  97%|█████████▋| 25621/26311 [7:37:48<12:08,  1.06s/it, loss=3.7506]
Training:  97%|█████████▋| 25621/26311 [7:37:51<12:08,  1.06s/it, loss=4.0650]
Training:  97%|█████████▋| 25622/26311 [7:37:51<16:54,  1.47s/it, loss=4.0650]
Training:  97%|█████████▋| 25622/26311 [7:37:51<16:54,  1.47s/it, loss=4.2081]
Training:  97%|█████████▋| 25623/26311 [7:37:51<14:36,  1.27s/it, loss=4.2081]
Training:  97%|█████████▋| 25623/26311 [7:37:52<14:36,  1.27s/it, loss=3.2985]
Training:  97%|█████████▋| 25624/26311 [7:37:52<12:31,  1.09s/it, loss=3.2985]
Training:  97%|█████████▋| 25624/26311 [7:37:53<12:31,  1.09s/it, loss=3.7583]
Training:  97%|█████████▋| 25625/26311 [7:37:53<12:21,  1.08s/it, loss=3.7583]
Training:  97%|█████████▋| 25625/26311 [7:37:54<12:21,  1.08s/it, loss=3.9633]
Training:  97%|█████████▋| 25626/26311 [7:37:54<12:19,  1.08s/it, loss=3.9633]
Training:  97%|█████████▋| 25626/26311 [7:37:55<12:19,  1.08s/it, loss=3.8601]
Training:  97%|█████████▋| 25627/26311 [7:37:55<11:17,  1.01it/s, loss=3.8601]
Training:  97%|█████████▋| 25627/26311 [7:37:56<11:17,  1.01it/s, loss=3.8034]
Training:  97%|█████████▋| 25628/26311 [7:37:56<12:29,  1.10s/it, loss=3.8034]
Training:  97%|█████████▋| 25628/26311 [7:37:57<12:29,  1.10s/it, loss=3.5588]
Training:  97%|█████████▋| 25629/26311 [7:37:57<11:37,  1.02s/it, loss=3.5588]
Training:  97%|█████████▋| 25629/26311 [7:37:59<11:37,  1.02s/it, loss=3.3827]
Training:  97%|█████████▋| 25630/26311 [7:37:59<13:26,  1.18s/it, loss=3.3827]
Training:  97%|█████████▋| 25630/26311 [7:37:59<13:26,  1.18s/it, loss=3.8170]
Training:  97%|█████████▋| 25631/26311 [7:37:59<11:56,  1.05s/it, loss=3.8170]
Training:  97%|█████████▋| 25631/26311 [7:38:01<11:56,  1.05s/it, loss=3.7046]
Training:  97%|█████████▋| 25632/26311 [7:38:01<11:51,  1.05s/it, loss=3.7046]
Training:  97%|█████████▋| 25632/26311 [7:38:03<11:51,  1.05s/it, loss=3.3158]
Training:  97%|█████████▋| 25633/26311 [7:38:03<16:35,  1.47s/it, loss=3.3158]
Training:  97%|█████████▋| 25633/26311 [7:38:04<16:35,  1.47s/it, loss=3.4664]
Training:  97%|█████████▋| 25634/26311 [7:38:04<16:24,  1.45s/it, loss=3.4664]
Training:  97%|█████████▋| 25634/26311 [7:38:05<16:24,  1.45s/it, loss=3.4013]
Training:  97%|█████████▋| 25635/26311 [7:38:05<14:03,  1.25s/it, loss=3.4013]
Training:  97%|█████████▋| 25635/26311 [7:38:06<14:03,  1.25s/it, loss=3.6712]
Training:  97%|█████████▋| 25636/26311 [7:38:06<12:39,  1.13s/it, loss=3.6712]
Training:  97%|█████████▋| 25636/26311 [7:38:07<12:39,  1.13s/it, loss=3.1323]
Training:  97%|█████████▋| 25637/26311 [7:38:07<12:44,  1.14s/it, loss=3.1323]
Training:  97%|█████████▋| 25637/26311 [7:38:08<12:44,  1.14s/it, loss=3.8341]
Training:  97%|█████████▋| 25638/26311 [7:38:08<11:53,  1.06s/it, loss=3.8341]
Training:  97%|█████████▋| 25638/26311 [7:38:09<11:53,  1.06s/it, loss=3.4606]
Training:  97%|█████████▋| 25639/26311 [7:38:09<13:11,  1.18s/it, loss=3.4606]
Training:  97%|█████████▋| 25639/26311 [7:38:11<13:11,  1.18s/it, loss=3.7560]
Training:  97%|█████████▋| 25640/26311 [7:38:11<13:57,  1.25s/it, loss=3.7560]
Training:  97%|█████████▋| 25640/26311 [7:38:12<13:57,  1.25s/it, loss=3.3460]
Training:  97%|█████████▋| 25641/26311 [7:38:12<13:17,  1.19s/it, loss=3.3460]
Training:  97%|█████████▋| 25641/26311 [7:38:13<13:17,  1.19s/it, loss=3.7632]
Training:  97%|█████████▋| 25642/26311 [7:38:13<11:51,  1.06s/it, loss=3.7632]
Training:  97%|█████████▋| 25642/26311 [7:38:14<11:51,  1.06s/it, loss=3.3840]
Training:  97%|█████████▋| 25643/26311 [7:38:14<13:43,  1.23s/it, loss=3.3840]
Training:  97%|█████████▋| 25643/26311 [7:38:16<13:43,  1.23s/it, loss=3.4880]
Training:  97%|█████████▋| 25644/26311 [7:38:16<13:53,  1.25s/it, loss=3.4880]
Training:  97%|█████████▋| 25644/26311 [7:38:16<13:53,  1.25s/it, loss=3.9111]
Training:  97%|█████████▋| 25645/26311 [7:38:16<12:27,  1.12s/it, loss=3.9111]
Training:  97%|█████████▋| 25645/26311 [7:38:18<12:27,  1.12s/it, loss=3.7882]
Training:  97%|█████████▋| 25646/26311 [7:38:18<12:15,  1.11s/it, loss=3.7882]
Training:  97%|█████████▋| 25646/26311 [7:38:18<12:15,  1.11s/it, loss=3.8711]
Training:  97%|█████████▋| 25647/26311 [7:38:18<11:25,  1.03s/it, loss=3.8711]
Training:  97%|█████████▋| 25647/26311 [7:38:19<11:25,  1.03s/it, loss=3.4218]
Training:  97%|█████████▋| 25648/26311 [7:38:19<10:48,  1.02it/s, loss=3.4218]
Training:  97%|█████████▋| 25648/26311 [7:38:20<10:48,  1.02it/s, loss=4.0609]
Training:  97%|█████████▋| 25649/26311 [7:38:20<10:26,  1.06it/s, loss=4.0609]
Training:  97%|█████████▋| 25649/26311 [7:38:21<10:26,  1.06it/s, loss=3.5734]
Training:  97%|█████████▋| 25650/26311 [7:38:21<10:36,  1.04it/s, loss=3.5734]
Training:  97%|█████████▋| 25650/26311 [7:38:22<10:36,  1.04it/s, loss=4.0704]
Training:  97%|█████████▋| 25651/26311 [7:38:22<10:17,  1.07it/s, loss=4.0704]
Training:  97%|█████████▋| 25651/26311 [7:38:23<10:17,  1.07it/s, loss=3.3772]
Training:  97%|█████████▋| 25652/26311 [7:38:23<10:51,  1.01it/s, loss=3.3772]
Training:  97%|█████████▋| 25652/26311 [7:38:24<10:51,  1.01it/s, loss=4.4056]
Training:  97%|█████████▋| 25653/26311 [7:38:24<10:22,  1.06it/s, loss=4.4056]
Training:  97%|█████████▋| 25653/26311 [7:38:25<10:22,  1.06it/s, loss=3.3024]
Training:  98%|█████████▊| 25654/26311 [7:38:25<10:06,  1.08it/s, loss=3.3024]
Training:  98%|█████████▊| 25654/26311 [7:38:25<10:06,  1.08it/s, loss=4.0646]
Training:  98%|█████████▊| 25655/26311 [7:38:25<09:08,  1.20it/s, loss=4.0646]
Training:  98%|█████████▊| 25655/26311 [7:38:27<09:08,  1.20it/s, loss=4.1627]
Training:  98%|█████████▊| 25656/26311 [7:38:27<09:55,  1.10it/s, loss=4.1627]
Training:  98%|█████████▊| 25656/26311 [7:38:27<09:55,  1.10it/s, loss=3.7957]
Training:  98%|█████████▊| 25657/26311 [7:38:27<09:47,  1.11it/s, loss=3.7957]
Training:  98%|█████████▊| 25657/26311 [7:38:28<09:47,  1.11it/s, loss=3.8881]
Training:  98%|█████████▊| 25658/26311 [7:38:28<09:41,  1.12it/s, loss=3.8881]
Training:  98%|█████████▊| 25658/26311 [7:38:29<09:41,  1.12it/s, loss=3.7081]
Training:  98%|█████████▊| 25659/26311 [7:38:29<10:00,  1.09it/s, loss=3.7081]
Training:  98%|█████████▊| 25659/26311 [7:38:30<10:00,  1.09it/s, loss=3.3887]
Training:  98%|█████████▊| 25660/26311 [7:38:30<10:04,  1.08it/s, loss=3.3887]
Training:  98%|█████████▊| 25660/26311 [7:38:31<10:04,  1.08it/s, loss=3.6808]
Training:  98%|█████████▊| 25661/26311 [7:38:31<10:00,  1.08it/s, loss=3.6808]
Training:  98%|█████████▊| 25661/26311 [7:38:32<10:00,  1.08it/s, loss=3.5672]
Training:  98%|█████████▊| 25662/26311 [7:38:32<09:12,  1.17it/s, loss=3.5672]
Training:  98%|█████████▊| 25662/26311 [7:38:32<09:12,  1.17it/s, loss=3.8857]
Training:  98%|█████████▊| 25663/26311 [7:38:32<08:32,  1.26it/s, loss=3.8857]
Training:  98%|█████████▊| 25663/26311 [7:38:33<08:32,  1.26it/s, loss=3.6080]
Training:  98%|█████████▊| 25664/26311 [7:38:33<08:43,  1.24it/s, loss=3.6080]
Training:  98%|█████████▊| 25664/26311 [7:38:34<08:43,  1.24it/s, loss=3.7984]
Training:  98%|█████████▊| 25665/26311 [7:38:34<09:30,  1.13it/s, loss=3.7984]
Training:  98%|█████████▊| 25665/26311 [7:38:36<09:30,  1.13it/s, loss=3.3071]
Training:  98%|█████████▊| 25666/26311 [7:38:36<11:14,  1.05s/it, loss=3.3071]
Training:  98%|█████████▊| 25666/26311 [7:38:36<11:14,  1.05s/it, loss=3.9676]
Training:  98%|█████████▊| 25667/26311 [7:38:36<10:04,  1.06it/s, loss=3.9676]
Training:  98%|█████████▊| 25667/26311 [7:38:38<10:04,  1.06it/s, loss=3.6291]
Training:  98%|█████████▊| 25668/26311 [7:38:38<11:13,  1.05s/it, loss=3.6291]
Training:  98%|█████████▊| 25668/26311 [7:38:38<11:13,  1.05s/it, loss=3.7951]
Training:  98%|█████████▊| 25669/26311 [7:38:38<09:55,  1.08it/s, loss=3.7951]
Training:  98%|█████████▊| 25669/26311 [7:38:39<09:55,  1.08it/s, loss=3.5142]
Training:  98%|█████████▊| 25670/26311 [7:38:39<09:53,  1.08it/s, loss=3.5142]
Training:  98%|█████████▊| 25670/26311 [7:38:40<09:53,  1.08it/s, loss=3.5725]
Training:  98%|█████████▊| 25671/26311 [7:38:40<09:06,  1.17it/s, loss=3.5725]
Training:  98%|█████████▊| 25671/26311 [7:38:41<09:06,  1.17it/s, loss=3.8797]
Training:  98%|█████████▊| 25672/26311 [7:38:41<08:53,  1.20it/s, loss=3.8797]
Training:  98%|█████████▊| 25672/26311 [7:38:42<08:53,  1.20it/s, loss=3.9230]
Training:  98%|█████████▊| 25673/26311 [7:38:42<09:25,  1.13it/s, loss=3.9230]
Training:  98%|█████████▊| 25673/26311 [7:38:43<09:25,  1.13it/s, loss=3.9590]
Training:  98%|█████████▊| 25674/26311 [7:38:43<10:43,  1.01s/it, loss=3.9590]
Training:  98%|█████████▊| 25674/26311 [7:38:44<10:43,  1.01s/it, loss=4.3506]
Training:  98%|█████████▊| 25675/26311 [7:38:44<10:08,  1.04it/s, loss=4.3506]
Training:  98%|█████████▊| 25675/26311 [7:38:45<10:08,  1.04it/s, loss=4.3626]
Training:  98%|█████████▊| 25676/26311 [7:38:45<10:00,  1.06it/s, loss=4.3626]
Training:  98%|█████████▊| 25676/26311 [7:38:46<10:00,  1.06it/s, loss=3.7200]
Training:  98%|█████████▊| 25677/26311 [7:38:46<10:09,  1.04it/s, loss=3.7200]
Training:  98%|█████████▊| 25677/26311 [7:38:47<10:09,  1.04it/s, loss=3.4920]
Training:  98%|█████████▊| 25678/26311 [7:38:47<10:42,  1.02s/it, loss=3.4920]
Training:  98%|█████████▊| 25678/26311 [7:38:48<10:42,  1.02s/it, loss=3.7878]
Training:  98%|█████████▊| 25679/26311 [7:38:48<11:09,  1.06s/it, loss=3.7878]
Training:  98%|█████████▊| 25679/26311 [7:38:49<11:09,  1.06s/it, loss=3.8275]
Training:  98%|█████████▊| 25680/26311 [7:38:49<11:42,  1.11s/it, loss=3.8275]
Training:  98%|█████████▊| 25680/26311 [7:38:50<11:42,  1.11s/it, loss=4.0793]
Training:  98%|█████████▊| 25681/26311 [7:38:50<10:41,  1.02s/it, loss=4.0793]
Training:  98%|█████████▊| 25681/26311 [7:38:52<10:41,  1.02s/it, loss=3.9208]
Training:  98%|█████████▊| 25682/26311 [7:38:52<12:11,  1.16s/it, loss=3.9208]
Training:  98%|█████████▊| 25682/26311 [7:38:53<12:11,  1.16s/it, loss=3.6625]
Training:  98%|█████████▊| 25683/26311 [7:38:53<11:05,  1.06s/it, loss=3.6625]
Training:  98%|█████████▊| 25683/26311 [7:38:53<11:05,  1.06s/it, loss=3.3895]
Training:  98%|█████████▊| 25684/26311 [7:38:53<10:15,  1.02it/s, loss=3.3895]
Training:  98%|█████████▊| 25684/26311 [7:38:54<10:15,  1.02it/s, loss=3.5467]
Training:  98%|█████████▊| 25685/26311 [7:38:54<09:30,  1.10it/s, loss=3.5467]
Training:  98%|█████████▊| 25685/26311 [7:38:56<09:30,  1.10it/s, loss=4.2095]
Training:  98%|█████████▊| 25686/26311 [7:38:56<11:53,  1.14s/it, loss=4.2095]
Training:  98%|█████████▊| 25686/26311 [7:38:57<11:53,  1.14s/it, loss=3.8251]
Training:  98%|█████████▊| 25687/26311 [7:38:57<11:06,  1.07s/it, loss=3.8251]
Training:  98%|█████████▊| 25687/26311 [7:38:58<11:06,  1.07s/it, loss=3.8385]
Training:  98%|█████████▊| 25688/26311 [7:38:58<10:20,  1.00it/s, loss=3.8385]
Training:  98%|█████████▊| 25688/26311 [7:38:58<10:20,  1.00it/s, loss=3.8433]
Training:  98%|█████████▊| 25689/26311 [7:38:58<09:05,  1.14it/s, loss=3.8433]
Training:  98%|█████████▊| 25689/26311 [7:38:59<09:05,  1.14it/s, loss=3.5192]
Training:  98%|█████████▊| 25690/26311 [7:38:59<09:21,  1.11it/s, loss=3.5192]
Training:  98%|█████████▊| 25690/26311 [7:39:00<09:21,  1.11it/s, loss=3.4386]
Training:  98%|█████████▊| 25691/26311 [7:39:00<09:23,  1.10it/s, loss=3.4386]
Training:  98%|█████████▊| 25691/26311 [7:39:01<09:23,  1.10it/s, loss=3.6608]
Training:  98%|█████████▊| 25692/26311 [7:39:01<09:32,  1.08it/s, loss=3.6608]
Training:  98%|█████████▊| 25692/26311 [7:39:02<09:32,  1.08it/s, loss=2.8126]
Training:  98%|█████████▊| 25693/26311 [7:39:02<08:55,  1.15it/s, loss=2.8126]
Training:  98%|█████████▊| 25693/26311 [7:39:03<08:55,  1.15it/s, loss=3.5347]
Training:  98%|█████████▊| 25694/26311 [7:39:03<09:52,  1.04it/s, loss=3.5347]
Training:  98%|█████████▊| 25694/26311 [7:39:07<09:52,  1.04it/s, loss=3.7405]
Training:  98%|█████████▊| 25695/26311 [7:39:07<19:47,  1.93s/it, loss=3.7405]
Training:  98%|█████████▊| 25695/26311 [7:39:08<19:47,  1.93s/it, loss=3.9484]
Training:  98%|█████████▊| 25696/26311 [7:39:08<16:08,  1.58s/it, loss=3.9484]
Training:  98%|█████████▊| 25696/26311 [7:39:09<16:08,  1.58s/it, loss=3.1734]
Training:  98%|█████████▊| 25697/26311 [7:39:09<16:04,  1.57s/it, loss=3.1734]
Training:  98%|█████████▊| 25697/26311 [7:39:10<16:04,  1.57s/it, loss=3.7058]
Training:  98%|█████████▊| 25698/26311 [7:39:10<13:31,  1.32s/it, loss=3.7058]
Training:  98%|█████████▊| 25698/26311 [7:39:11<13:31,  1.32s/it, loss=3.9707]
Training:  98%|█████████▊| 25699/26311 [7:39:11<12:09,  1.19s/it, loss=3.9707]
Training:  98%|█████████▊| 25699/26311 [7:39:12<12:09,  1.19s/it, loss=3.5170]
Training:  98%|█████████▊| 25700/26311 [7:39:12<11:24,  1.12s/it, loss=3.5170]
Training:  98%|█████████▊| 25700/26311 [7:39:13<11:24,  1.12s/it, loss=3.7615]
Training:  98%|█████████▊| 25701/26311 [7:39:13<10:12,  1.00s/it, loss=3.7615]
Training:  98%|█████████▊| 25701/26311 [7:39:13<10:12,  1.00s/it, loss=3.2857]
Training:  98%|█████████▊| 25702/26311 [7:39:13<09:36,  1.06it/s, loss=3.2857]
Training:  98%|█████████▊| 25702/26311 [7:39:15<09:36,  1.06it/s, loss=3.9137]
Training:  98%|█████████▊| 25703/26311 [7:39:15<09:48,  1.03it/s, loss=3.9137]
Training:  98%|█████████▊| 25703/26311 [7:39:15<09:48,  1.03it/s, loss=3.4121]
Training:  98%|█████████▊| 25704/26311 [7:39:15<09:40,  1.05it/s, loss=3.4121]
Training:  98%|█████████▊| 25704/26311 [7:39:17<09:40,  1.05it/s, loss=3.7060]
Training:  98%|█████████▊| 25705/26311 [7:39:17<10:04,  1.00it/s, loss=3.7060]
Training:  98%|█████████▊| 25705/26311 [7:39:17<10:04,  1.00it/s, loss=3.9256]
Training:  98%|█████████▊| 25706/26311 [7:39:17<09:10,  1.10it/s, loss=3.9256]
Training:  98%|█████████▊| 25706/26311 [7:39:18<09:10,  1.10it/s, loss=3.5365]
Training:  98%|█████████▊| 25707/26311 [7:39:18<08:25,  1.20it/s, loss=3.5365]
Training:  98%|█████████▊| 25707/26311 [7:39:19<08:25,  1.20it/s, loss=3.0903]
Training:  98%|█████████▊| 25708/26311 [7:39:19<09:23,  1.07it/s, loss=3.0903]
Training:  98%|█████████▊| 25708/26311 [7:39:21<09:23,  1.07it/s, loss=3.8187]
Training:  98%|█████████▊| 25709/26311 [7:39:21<12:15,  1.22s/it, loss=3.8187]
Training:  98%|█████████▊| 25709/26311 [7:39:22<12:15,  1.22s/it, loss=3.8492]
Training:  98%|█████████▊| 25710/26311 [7:39:22<12:49,  1.28s/it, loss=3.8492]
Training:  98%|█████████▊| 25710/26311 [7:39:23<12:49,  1.28s/it, loss=3.9699]
Training:  98%|█████████▊| 25711/26311 [7:39:23<11:28,  1.15s/it, loss=3.9699]
Training:  98%|█████████▊| 25711/26311 [7:39:24<11:28,  1.15s/it, loss=3.3352]
Training:  98%|█████████▊| 25712/26311 [7:39:24<10:25,  1.04s/it, loss=3.3352]
Training:  98%|█████████▊| 25712/26311 [7:39:25<10:25,  1.04s/it, loss=4.1387]
Training:  98%|█████████▊| 25713/26311 [7:39:25<09:32,  1.04it/s, loss=4.1387]
Training:  98%|█████████▊| 25713/26311 [7:39:26<09:32,  1.04it/s, loss=4.1432]
Training:  98%|█████████▊| 25714/26311 [7:39:26<09:15,  1.07it/s, loss=4.1432]
Training:  98%|█████████▊| 25714/26311 [7:39:26<09:15,  1.07it/s, loss=3.4075]
Training:  98%|█████████▊| 25715/26311 [7:39:26<08:41,  1.14it/s, loss=3.4075]
Training:  98%|█████████▊| 25715/26311 [7:39:27<08:41,  1.14it/s, loss=3.6495]
Training:  98%|█████████▊| 25716/26311 [7:39:27<07:58,  1.24it/s, loss=3.6495]
Training:  98%|█████████▊| 25716/26311 [7:39:28<07:58,  1.24it/s, loss=3.9681]
Training:  98%|█████████▊| 25717/26311 [7:39:28<08:06,  1.22it/s, loss=3.9681]
Training:  98%|█████████▊| 25717/26311 [7:39:29<08:06,  1.22it/s, loss=3.8136]
Training:  98%|█████████▊| 25718/26311 [7:39:29<08:54,  1.11it/s, loss=3.8136]
Training:  98%|█████████▊| 25718/26311 [7:39:30<08:54,  1.11it/s, loss=3.6606]
Training:  98%|█████████▊| 25719/26311 [7:39:30<09:01,  1.09it/s, loss=3.6606]
Training:  98%|█████████▊| 25719/26311 [7:39:31<09:01,  1.09it/s, loss=3.7572]
Training:  98%|█████████▊| 25720/26311 [7:39:31<08:39,  1.14it/s, loss=3.7572]
Training:  98%|█████████▊| 25720/26311 [7:39:32<08:39,  1.14it/s, loss=3.6213]
Training:  98%|█████████▊| 25721/26311 [7:39:32<08:35,  1.15it/s, loss=3.6213]
Training:  98%|█████████▊| 25721/26311 [7:39:33<08:35,  1.15it/s, loss=3.6673]
Training:  98%|█████████▊| 25722/26311 [7:39:33<09:53,  1.01s/it, loss=3.6673]
Training:  98%|█████████▊| 25722/26311 [7:39:34<09:53,  1.01s/it, loss=3.7503]
Training:  98%|█████████▊| 25723/26311 [7:39:34<09:02,  1.08it/s, loss=3.7503]
Training:  98%|█████████▊| 25723/26311 [7:39:34<09:02,  1.08it/s, loss=3.9699]
Training:  98%|█████████▊| 25724/26311 [7:39:34<08:17,  1.18it/s, loss=3.9699]
Training:  98%|█████████▊| 25724/26311 [7:39:36<08:17,  1.18it/s, loss=3.2756]
Training:  98%|█████████▊| 25725/26311 [7:39:36<09:49,  1.01s/it, loss=3.2756]
Training:  98%|█████████▊| 25725/26311 [7:39:37<09:49,  1.01s/it, loss=3.6461]
Training:  98%|█████████▊| 25726/26311 [7:39:37<09:44,  1.00it/s, loss=3.6461]
Training:  98%|█████████▊| 25726/26311 [7:39:38<09:44,  1.00it/s, loss=3.6968]
Training:  98%|█████████▊| 25727/26311 [7:39:38<09:42,  1.00it/s, loss=3.6968]
Training:  98%|█████████▊| 25727/26311 [7:39:38<09:42,  1.00it/s, loss=3.2972]
Training:  98%|█████████▊| 25728/26311 [7:39:38<09:01,  1.08it/s, loss=3.2972]
Training:  98%|█████████▊| 25728/26311 [7:39:39<09:01,  1.08it/s, loss=3.6815]
Training:  98%|█████████▊| 25729/26311 [7:39:39<08:42,  1.11it/s, loss=3.6815]
Training:  98%|█████████▊| 25729/26311 [7:39:40<08:42,  1.11it/s, loss=3.9597]
Training:  98%|█████████▊| 25730/26311 [7:39:40<08:52,  1.09it/s, loss=3.9597]
Training:  98%|█████████▊| 25730/26311 [7:39:41<08:52,  1.09it/s, loss=3.3075]
Training:  98%|█████████▊| 25731/26311 [7:39:41<08:12,  1.18it/s, loss=3.3075]
Training:  98%|█████████▊| 25731/26311 [7:39:42<08:12,  1.18it/s, loss=3.5563]
Training:  98%|█████████▊| 25732/26311 [7:39:42<08:47,  1.10it/s, loss=3.5563]
Training:  98%|█████████▊| 25732/26311 [7:39:44<08:47,  1.10it/s, loss=3.7048]
Training:  98%|█████████▊| 25733/26311 [7:39:44<10:42,  1.11s/it, loss=3.7048]
Training:  98%|█████████▊| 25733/26311 [7:39:44<10:42,  1.11s/it, loss=3.5543]
Training:  98%|█████████▊| 25734/26311 [7:39:44<10:17,  1.07s/it, loss=3.5543]
Training:  98%|█████████▊| 25734/26311 [7:39:46<10:17,  1.07s/it, loss=3.2575]
Training:  98%|█████████▊| 25735/26311 [7:39:46<10:17,  1.07s/it, loss=3.2575]
Training:  98%|█████████▊| 25735/26311 [7:39:46<10:17,  1.07s/it, loss=3.9505]
Training:  98%|█████████▊| 25736/26311 [7:39:46<09:41,  1.01s/it, loss=3.9505]
Training:  98%|█████████▊| 25736/26311 [7:39:48<09:41,  1.01s/it, loss=3.9337]
Training:  98%|█████████▊| 25737/26311 [7:39:48<10:43,  1.12s/it, loss=3.9337]
Training:  98%|█████████▊| 25737/26311 [7:39:49<10:43,  1.12s/it, loss=3.4315]
Training:  98%|█████████▊| 25738/26311 [7:39:49<11:00,  1.15s/it, loss=3.4315]
Training:  98%|█████████▊| 25738/26311 [7:39:50<11:00,  1.15s/it, loss=2.9475]
Training:  98%|█████████▊| 25739/26311 [7:39:50<11:19,  1.19s/it, loss=2.9475]
Training:  98%|█████████▊| 25739/26311 [7:39:51<11:19,  1.19s/it, loss=3.6360]
Training:  98%|█████████▊| 25740/26311 [7:39:51<10:41,  1.12s/it, loss=3.6360]
Training:  98%|█████████▊| 25740/26311 [7:39:53<10:41,  1.12s/it, loss=3.9945]
Training:  98%|█████████▊| 25741/26311 [7:39:53<11:03,  1.16s/it, loss=3.9945]
Training:  98%|█████████▊| 25741/26311 [7:39:53<11:03,  1.16s/it, loss=4.1735]
Training:  98%|█████████▊| 25742/26311 [7:39:53<09:57,  1.05s/it, loss=4.1735]
Training:  98%|█████████▊| 25742/26311 [7:39:54<09:57,  1.05s/it, loss=3.8797]
Training:  98%|█████████▊| 25743/26311 [7:39:54<08:58,  1.06it/s, loss=3.8797]
Training:  98%|█████████▊| 25743/26311 [7:39:55<08:58,  1.06it/s, loss=3.7506]
Training:  98%|█████████▊| 25744/26311 [7:39:55<09:13,  1.02it/s, loss=3.7506]
Training:  98%|█████████▊| 25744/26311 [7:39:56<09:13,  1.02it/s, loss=3.8065]
Training:  98%|█████████▊| 25745/26311 [7:39:56<08:10,  1.15it/s, loss=3.8065]
Training:  98%|█████████▊| 25745/26311 [7:39:56<08:10,  1.15it/s, loss=4.0859]
Training:  98%|█████████▊| 25746/26311 [7:39:56<07:46,  1.21it/s, loss=4.0859]
Training:  98%|█████████▊| 25746/26311 [7:39:57<07:46,  1.21it/s, loss=3.4708]
Training:  98%|█████████▊| 25747/26311 [7:39:57<08:01,  1.17it/s, loss=3.4708]
Training:  98%|█████████▊| 25747/26311 [7:39:58<08:01,  1.17it/s, loss=3.2104]
Training:  98%|█████████▊| 25748/26311 [7:39:58<08:07,  1.16it/s, loss=3.2104]
Training:  98%|█████████▊| 25748/26311 [7:39:59<08:07,  1.16it/s, loss=2.6228]
Training:  98%|█████████▊| 25749/26311 [7:39:59<08:32,  1.10it/s, loss=2.6228]
Training:  98%|█████████▊| 25749/26311 [7:40:00<08:32,  1.10it/s, loss=3.6850]
Training:  98%|█████████▊| 25750/26311 [7:40:00<08:16,  1.13it/s, loss=3.6850]
Training:  98%|█████████▊| 25750/26311 [7:40:01<08:16,  1.13it/s, loss=3.3478]
Training:  98%|█████████▊| 25751/26311 [7:40:01<09:26,  1.01s/it, loss=3.3478]
Training:  98%|█████████▊| 25751/26311 [7:40:02<09:26,  1.01s/it, loss=4.0647]
Training:  98%|█████████▊| 25752/26311 [7:40:02<09:04,  1.03it/s, loss=4.0647]
Training:  98%|█████████▊| 25752/26311 [7:40:03<09:04,  1.03it/s, loss=4.0343]
Training:  98%|█████████▊| 25753/26311 [7:40:03<08:37,  1.08it/s, loss=4.0343]
Training:  98%|█████████▊| 25753/26311 [7:40:04<08:37,  1.08it/s, loss=3.6338]
Training:  98%|█████████▊| 25754/26311 [7:40:04<08:14,  1.13it/s, loss=3.6338]
Training:  98%|█████████▊| 25754/26311 [7:40:05<08:14,  1.13it/s, loss=3.6694]
Training:  98%|█████████▊| 25755/26311 [7:40:05<09:17,  1.00s/it, loss=3.6694]
Training:  98%|█████████▊| 25755/26311 [7:40:06<09:17,  1.00s/it, loss=3.1475]
Training:  98%|█████████▊| 25756/26311 [7:40:06<08:40,  1.07it/s, loss=3.1475]
Training:  98%|█████████▊| 25756/26311 [7:40:07<08:40,  1.07it/s, loss=3.7667]
Training:  98%|█████████▊| 25757/26311 [7:40:07<10:09,  1.10s/it, loss=3.7667]
Training:  98%|█████████▊| 25757/26311 [7:40:09<10:09,  1.10s/it, loss=3.9331]
Training:  98%|█████████▊| 25758/26311 [7:40:09<11:01,  1.20s/it, loss=3.9331]
Training:  98%|█████████▊| 25758/26311 [7:40:10<11:01,  1.20s/it, loss=3.9195]
Training:  98%|█████████▊| 25759/26311 [7:40:10<10:42,  1.16s/it, loss=3.9195]
Training:  98%|█████████▊| 25759/26311 [7:40:11<10:42,  1.16s/it, loss=3.5780]
Training:  98%|█████████▊| 25760/26311 [7:40:11<09:52,  1.08s/it, loss=3.5780]
Training:  98%|█████████▊| 25760/26311 [7:40:12<09:52,  1.08s/it, loss=3.4364]
Training:  98%|█████████▊| 25761/26311 [7:40:12<10:01,  1.09s/it, loss=3.4364]
Training:  98%|█████████▊| 25761/26311 [7:40:13<10:01,  1.09s/it, loss=3.4866]
Training:  98%|█████████▊| 25762/26311 [7:40:13<09:38,  1.05s/it, loss=3.4866]
Training:  98%|█████████▊| 25762/26311 [7:40:14<09:38,  1.05s/it, loss=3.7002]
Training:  98%|█████████▊| 25763/26311 [7:40:14<10:10,  1.11s/it, loss=3.7002]
Training:  98%|█████████▊| 25763/26311 [7:40:15<10:10,  1.11s/it, loss=3.9342]
Training:  98%|█████████▊| 25764/26311 [7:40:15<09:38,  1.06s/it, loss=3.9342]
Training:  98%|█████████▊| 25764/26311 [7:40:16<09:38,  1.06s/it, loss=3.2992]
Training:  98%|█████████▊| 25765/26311 [7:40:16<08:55,  1.02it/s, loss=3.2992]
Training:  98%|█████████▊| 25765/26311 [7:40:17<08:55,  1.02it/s, loss=3.4648]
Training:  98%|█████████▊| 25766/26311 [7:40:17<08:25,  1.08it/s, loss=3.4648]
Training:  98%|█████████▊| 25766/26311 [7:40:17<08:25,  1.08it/s, loss=3.8611]
Training:  98%|█████████▊| 25767/26311 [7:40:17<07:56,  1.14it/s, loss=3.8611]
Training:  98%|█████████▊| 25767/26311 [7:40:18<07:56,  1.14it/s, loss=3.8652]
Training:  98%|█████████▊| 25768/26311 [7:40:18<07:36,  1.19it/s, loss=3.8652]
Training:  98%|█████████▊| 25768/26311 [7:40:19<07:36,  1.19it/s, loss=4.0537]
Training:  98%|█████████▊| 25769/26311 [7:40:19<07:55,  1.14it/s, loss=4.0537]
Training:  98%|█████████▊| 25769/26311 [7:40:20<07:55,  1.14it/s, loss=4.0861]
Training:  98%|█████████▊| 25770/26311 [7:40:20<07:04,  1.27it/s, loss=4.0861]
Training:  98%|█████████▊| 25770/26311 [7:40:21<07:04,  1.27it/s, loss=3.5599]
Training:  98%|█████████▊| 25771/26311 [7:40:21<07:34,  1.19it/s, loss=3.5599]
Training:  98%|█████████▊| 25771/26311 [7:40:22<07:34,  1.19it/s, loss=4.3044]
Training:  98%|█████████▊| 25772/26311 [7:40:22<07:32,  1.19it/s, loss=4.3044]
Training:  98%|█████████▊| 25772/26311 [7:40:22<07:32,  1.19it/s, loss=3.4765]
Training:  98%|█████████▊| 25773/26311 [7:40:22<07:46,  1.15it/s, loss=3.4765]
Training:  98%|█████████▊| 25773/26311 [7:40:23<07:46,  1.15it/s, loss=3.5809]
Training:  98%|█████████▊| 25774/26311 [7:40:23<07:44,  1.16it/s, loss=3.5809]
Training:  98%|█████████▊| 25774/26311 [7:40:24<07:44,  1.16it/s, loss=3.3917]
Training:  98%|█████████▊| 25775/26311 [7:40:24<07:18,  1.22it/s, loss=3.3917]
Training:  98%|█████████▊| 25775/26311 [7:40:25<07:18,  1.22it/s, loss=3.4846]
Training:  98%|█████████▊| 25776/26311 [7:40:25<08:20,  1.07it/s, loss=3.4846]
Training:  98%|█████████▊| 25776/26311 [7:40:26<08:20,  1.07it/s, loss=3.7801]
Training:  98%|█████████▊| 25777/26311 [7:40:26<08:32,  1.04it/s, loss=3.7801]
Training:  98%|█████████▊| 25777/26311 [7:40:29<08:32,  1.04it/s, loss=3.5817]
Training:  98%|█████████▊| 25778/26311 [7:40:29<12:02,  1.36s/it, loss=3.5817]
Training:  98%|█████████▊| 25778/26311 [7:40:30<12:02,  1.36s/it, loss=3.4950]
Training:  98%|█████████▊| 25779/26311 [7:40:30<11:52,  1.34s/it, loss=3.4950]
Training:  98%|█████████▊| 25779/26311 [7:40:31<11:52,  1.34s/it, loss=3.8372]
Training:  98%|█████████▊| 25780/26311 [7:40:31<10:35,  1.20s/it, loss=3.8372]
Training:  98%|█████████▊| 25780/26311 [7:40:32<10:35,  1.20s/it, loss=3.7624]
Training:  98%|█████████▊| 25781/26311 [7:40:32<10:35,  1.20s/it, loss=3.7624]
Training:  98%|█████████▊| 25781/26311 [7:40:33<10:35,  1.20s/it, loss=4.1811]
Training:  98%|█████████▊| 25782/26311 [7:40:33<09:16,  1.05s/it, loss=4.1811]
Training:  98%|█████████▊| 25782/26311 [7:40:34<09:16,  1.05s/it, loss=4.0601]
Training:  98%|█████████▊| 25783/26311 [7:40:34<08:55,  1.01s/it, loss=4.0601]
Training:  98%|█████████▊| 25783/26311 [7:40:34<08:55,  1.01s/it, loss=3.9787]
Training:  98%|█████████▊| 25784/26311 [7:40:34<08:39,  1.01it/s, loss=3.9787]
Training:  98%|█████████▊| 25784/26311 [7:40:35<08:39,  1.01it/s, loss=3.8185]
Training:  98%|█████████▊| 25785/26311 [7:40:35<08:09,  1.07it/s, loss=3.8185]
Training:  98%|█████████▊| 25785/26311 [7:40:36<08:09,  1.07it/s, loss=3.6475]
Training:  98%|█████████▊| 25786/26311 [7:40:36<07:59,  1.10it/s, loss=3.6475]
Training:  98%|█████████▊| 25786/26311 [7:40:38<07:59,  1.10it/s, loss=3.3814]
Training:  98%|█████████▊| 25787/26311 [7:40:38<09:33,  1.09s/it, loss=3.3814]
Training:  98%|█████████▊| 25787/26311 [7:40:39<09:33,  1.09s/it, loss=3.7489]
Training:  98%|█████████▊| 25788/26311 [7:40:39<09:30,  1.09s/it, loss=3.7489]
Training:  98%|█████████▊| 25788/26311 [7:40:40<09:30,  1.09s/it, loss=3.5708]
Training:  98%|█████████▊| 25789/26311 [7:40:40<08:53,  1.02s/it, loss=3.5708]
Training:  98%|█████████▊| 25789/26311 [7:40:40<08:53,  1.02s/it, loss=4.0578]
Training:  98%|█████████▊| 25790/26311 [7:40:40<08:11,  1.06it/s, loss=4.0578]
Training:  98%|█████████▊| 25790/26311 [7:40:41<08:11,  1.06it/s, loss=3.4828]
Training:  98%|█████████▊| 25791/26311 [7:40:41<08:10,  1.06it/s, loss=3.4828]
Training:  98%|█████████▊| 25791/26311 [7:40:42<08:10,  1.06it/s, loss=3.6605]
Training:  98%|█████████▊| 25792/26311 [7:40:42<07:17,  1.19it/s, loss=3.6605]
Training:  98%|█████████▊| 25792/26311 [7:40:43<07:17,  1.19it/s, loss=3.4184]
Training:  98%|█████████▊| 25793/26311 [7:40:43<07:31,  1.15it/s, loss=3.4184]
Training:  98%|█████████▊| 25793/26311 [7:40:44<07:31,  1.15it/s, loss=3.6580]
Training:  98%|█████████▊| 25794/26311 [7:40:44<07:44,  1.11it/s, loss=3.6580]
Training:  98%|█████████▊| 25794/26311 [7:40:45<07:44,  1.11it/s, loss=3.9737]
Training:  98%|█████████▊| 25795/26311 [7:40:45<07:21,  1.17it/s, loss=3.9737]
Training:  98%|█████████▊| 25795/26311 [7:40:45<07:21,  1.17it/s, loss=3.4622]
Training:  98%|█████████▊| 25796/26311 [7:40:45<06:56,  1.24it/s, loss=3.4622]
Training:  98%|█████████▊| 25796/26311 [7:40:47<06:56,  1.24it/s, loss=3.5978]
Training:  98%|█████████▊| 25797/26311 [7:40:47<08:06,  1.06it/s, loss=3.5978]
Training:  98%|█████████▊| 25797/26311 [7:40:47<08:06,  1.06it/s, loss=3.6417]
Training:  98%|█████████▊| 25798/26311 [7:40:47<07:48,  1.10it/s, loss=3.6417]
Training:  98%|█████████▊| 25798/26311 [7:40:48<07:48,  1.10it/s, loss=3.5145]
Training:  98%|█████████▊| 25799/26311 [7:40:48<07:09,  1.19it/s, loss=3.5145]
Training:  98%|█████████▊| 25799/26311 [7:40:50<07:09,  1.19it/s, loss=3.5884]
Training:  98%|█████████▊| 25800/26311 [7:40:50<09:22,  1.10s/it, loss=3.5884]
Training:  98%|█████████▊| 25800/26311 [7:40:51<09:22,  1.10s/it, loss=4.1086]
Training:  98%|█████████▊| 25801/26311 [7:40:51<09:29,  1.12s/it, loss=4.1086]
Training:  98%|█████████▊| 25801/26311 [7:40:52<09:29,  1.12s/it, loss=3.0786]
Training:  98%|█████████▊| 25802/26311 [7:40:52<10:04,  1.19s/it, loss=3.0786]
Training:  98%|█████████▊| 25802/26311 [7:40:53<10:04,  1.19s/it, loss=4.0844]
Training:  98%|█████████▊| 25803/26311 [7:40:53<09:17,  1.10s/it, loss=4.0844]
Training:  98%|█████████▊| 25803/26311 [7:40:54<09:17,  1.10s/it, loss=4.0666]
Training:  98%|█████████▊| 25804/26311 [7:40:54<08:44,  1.03s/it, loss=4.0666]
Training:  98%|█████████▊| 25804/26311 [7:40:55<08:44,  1.03s/it, loss=4.3339]
Training:  98%|█████████▊| 25805/26311 [7:40:55<09:15,  1.10s/it, loss=4.3339]
Training:  98%|█████████▊| 25805/26311 [7:40:56<09:15,  1.10s/it, loss=3.6894]
Training:  98%|█████████▊| 25806/26311 [7:40:56<09:14,  1.10s/it, loss=3.6894]
Training:  98%|█████████▊| 25806/26311 [7:40:58<09:14,  1.10s/it, loss=3.5470]
Training:  98%|█████████▊| 25807/26311 [7:40:58<09:45,  1.16s/it, loss=3.5470]
Training:  98%|█████████▊| 25807/26311 [7:40:58<09:45,  1.16s/it, loss=3.8045]
Training:  98%|█████████▊| 25808/26311 [7:40:58<08:48,  1.05s/it, loss=3.8045]
Training:  98%|█████████▊| 25808/26311 [7:40:59<08:48,  1.05s/it, loss=3.5377]
Training:  98%|█████████▊| 25809/26311 [7:40:59<08:21,  1.00it/s, loss=3.5377]
Training:  98%|█████████▊| 25809/26311 [7:41:00<08:21,  1.00it/s, loss=3.8530]
Training:  98%|█████████▊| 25810/26311 [7:41:00<08:36,  1.03s/it, loss=3.8530]
Training:  98%|█████████▊| 25810/26311 [7:41:01<08:36,  1.03s/it, loss=3.3607]
Training:  98%|█████████▊| 25811/26311 [7:41:01<08:27,  1.01s/it, loss=3.3607]
Training:  98%|█████████▊| 25811/26311 [7:41:02<08:27,  1.01s/it, loss=3.5181]
Training:  98%|█████████▊| 25812/26311 [7:41:02<07:56,  1.05it/s, loss=3.5181]
Training:  98%|█████████▊| 25812/26311 [7:41:03<07:56,  1.05it/s, loss=3.8417]
Training:  98%|█████████▊| 25813/26311 [7:41:03<07:42,  1.08it/s, loss=3.8417]
Training:  98%|█████████▊| 25813/26311 [7:41:04<07:42,  1.08it/s, loss=3.8033]
Training:  98%|█████████▊| 25814/26311 [7:41:04<07:40,  1.08it/s, loss=3.8033]
Training:  98%|█████████▊| 25814/26311 [7:41:06<07:40,  1.08it/s, loss=3.6189]
Training:  98%|█████████▊| 25815/26311 [7:41:06<09:11,  1.11s/it, loss=3.6189]
Training:  98%|█████████▊| 25815/26311 [7:41:07<09:11,  1.11s/it, loss=3.5174]
Training:  98%|█████████▊| 25816/26311 [7:41:07<09:24,  1.14s/it, loss=3.5174]
Training:  98%|█████████▊| 25816/26311 [7:41:08<09:24,  1.14s/it, loss=3.5709]
Training:  98%|█████████▊| 25817/26311 [7:41:08<10:28,  1.27s/it, loss=3.5709]
Training:  98%|█████████▊| 25817/26311 [7:41:09<10:28,  1.27s/it, loss=3.4957]
Training:  98%|█████████▊| 25818/26311 [7:41:09<09:48,  1.19s/it, loss=3.4957]
Training:  98%|█████████▊| 25818/26311 [7:41:10<09:48,  1.19s/it, loss=4.3600]
Training:  98%|█████████▊| 25819/26311 [7:41:10<09:23,  1.15s/it, loss=4.3600]
Training:  98%|█████████▊| 25819/26311 [7:41:11<09:23,  1.15s/it, loss=3.9616]
Training:  98%|█████████▊| 25820/26311 [7:41:11<08:31,  1.04s/it, loss=3.9616]
Training:  98%|█████████▊| 25820/26311 [7:41:12<08:31,  1.04s/it, loss=3.3088]
Training:  98%|█████████▊| 25821/26311 [7:41:12<08:03,  1.01it/s, loss=3.3088]
Training:  98%|█████████▊| 25821/26311 [7:41:13<08:03,  1.01it/s, loss=3.2259]
Training:  98%|█████████▊| 25822/26311 [7:41:13<07:48,  1.04it/s, loss=3.2259]
Training:  98%|█████████▊| 25822/26311 [7:41:14<07:48,  1.04it/s, loss=3.9099]
Training:  98%|█████████▊| 25823/26311 [7:41:14<07:40,  1.06it/s, loss=3.9099]
Training:  98%|█████████▊| 25823/26311 [7:41:15<07:40,  1.06it/s, loss=3.9092]
Training:  98%|█████████▊| 25824/26311 [7:41:15<07:12,  1.12it/s, loss=3.9092]
Training:  98%|█████████▊| 25824/26311 [7:41:15<07:12,  1.12it/s, loss=3.8277]
Training:  98%|█████████▊| 25825/26311 [7:41:15<06:43,  1.20it/s, loss=3.8277]
Training:  98%|█████████▊| 25825/26311 [7:41:16<06:43,  1.20it/s, loss=4.3387]
Training:  98%|█████████▊| 25826/26311 [7:41:16<06:38,  1.22it/s, loss=4.3387]
Training:  98%|█████████▊| 25826/26311 [7:41:17<06:38,  1.22it/s, loss=3.9977]
Training:  98%|█████████▊| 25827/26311 [7:41:17<06:35,  1.22it/s, loss=3.9977]
Training:  98%|█████████▊| 25827/26311 [7:41:18<06:35,  1.22it/s, loss=3.3227]
Training:  98%|█████████▊| 25828/26311 [7:41:18<06:50,  1.18it/s, loss=3.3227]
Training:  98%|█████████▊| 25828/26311 [7:41:19<06:50,  1.18it/s, loss=3.1848]
Training:  98%|█████████▊| 25829/26311 [7:41:19<07:00,  1.15it/s, loss=3.1848]
Training:  98%|█████████▊| 25829/26311 [7:41:20<07:00,  1.15it/s, loss=4.1860]
Training:  98%|█████████▊| 25830/26311 [7:41:20<07:07,  1.12it/s, loss=4.1860]
Training:  98%|█████████▊| 25830/26311 [7:41:20<07:07,  1.12it/s, loss=3.9161]
Training:  98%|█████████▊| 25831/26311 [7:41:20<06:29,  1.23it/s, loss=3.9161]
Training:  98%|█████████▊| 25831/26311 [7:41:21<06:29,  1.23it/s, loss=4.0458]
Training:  98%|█████████▊| 25832/26311 [7:41:21<06:31,  1.22it/s, loss=4.0458]
Training:  98%|█████████▊| 25832/26311 [7:41:23<06:31,  1.22it/s, loss=3.7954]
Training:  98%|█████████▊| 25833/26311 [7:41:23<07:45,  1.03it/s, loss=3.7954]
Training:  98%|█████████▊| 25833/26311 [7:41:23<07:45,  1.03it/s, loss=3.1634]
Training:  98%|█████████▊| 25834/26311 [7:41:23<07:19,  1.09it/s, loss=3.1634]
Training:  98%|█████████▊| 25834/26311 [7:41:24<07:19,  1.09it/s, loss=3.5755]
Training:  98%|█████████▊| 25835/26311 [7:41:24<07:10,  1.11it/s, loss=3.5755]
Training:  98%|█████████▊| 25835/26311 [7:41:26<07:10,  1.11it/s, loss=4.0510]
Training:  98%|█████████▊| 25836/26311 [7:41:26<08:20,  1.05s/it, loss=4.0510]
Training:  98%|█████████▊| 25836/26311 [7:41:27<08:20,  1.05s/it, loss=4.0393]
Training:  98%|█████████▊| 25837/26311 [7:41:27<08:16,  1.05s/it, loss=4.0393]
Training:  98%|█████████▊| 25837/26311 [7:41:28<08:16,  1.05s/it, loss=3.6397]
Training:  98%|█████████▊| 25838/26311 [7:41:28<08:09,  1.04s/it, loss=3.6397]
Training:  98%|█████████▊| 25838/26311 [7:41:29<08:09,  1.04s/it, loss=4.1473]
Training:  98%|█████████▊| 25839/26311 [7:41:29<08:21,  1.06s/it, loss=4.1473]
Training:  98%|█████████▊| 25839/26311 [7:41:30<08:21,  1.06s/it, loss=3.8534]
Training:  98%|█████████▊| 25840/26311 [7:41:30<09:39,  1.23s/it, loss=3.8534]
Training:  98%|█████████▊| 25840/26311 [7:41:31<09:39,  1.23s/it, loss=4.2201]
Training:  98%|█████████▊| 25841/26311 [7:41:31<08:23,  1.07s/it, loss=4.2201]
Training:  98%|█████████▊| 25841/26311 [7:41:32<08:23,  1.07s/it, loss=4.5327]
Training:  98%|█████████▊| 25842/26311 [7:41:32<07:34,  1.03it/s, loss=4.5327]
Training:  98%|█████████▊| 25842/26311 [7:41:33<07:34,  1.03it/s, loss=3.2218]
Training:  98%|█████████▊| 25843/26311 [7:41:33<08:20,  1.07s/it, loss=3.2218]
Training:  98%|█████████▊| 25843/26311 [7:41:34<08:20,  1.07s/it, loss=3.6503]
Training:  98%|█████████▊| 25844/26311 [7:41:34<08:52,  1.14s/it, loss=3.6503]
Training:  98%|█████████▊| 25844/26311 [7:41:36<08:52,  1.14s/it, loss=4.0645]
Training:  98%|█████████▊| 25845/26311 [7:41:36<09:26,  1.22s/it, loss=4.0645]
Training:  98%|█████████▊| 25845/26311 [7:41:37<09:26,  1.22s/it, loss=3.6914]
Training:  98%|█████████▊| 25846/26311 [7:41:37<08:15,  1.07s/it, loss=3.6914]
Training:  98%|█████████▊| 25846/26311 [7:41:37<08:15,  1.07s/it, loss=3.5718]
Training:  98%|█████████▊| 25847/26311 [7:41:37<07:40,  1.01it/s, loss=3.5718]
Training:  98%|█████████▊| 25847/26311 [7:41:38<07:40,  1.01it/s, loss=3.5209]
Training:  98%|█████████▊| 25848/26311 [7:41:38<07:02,  1.10it/s, loss=3.5209]
Training:  98%|█████████▊| 25848/26311 [7:41:39<07:02,  1.10it/s, loss=3.7681]
Training:  98%|█████████▊| 25849/26311 [7:41:39<07:39,  1.01it/s, loss=3.7681]
Training:  98%|█████████▊| 25849/26311 [7:41:40<07:39,  1.01it/s, loss=4.1773]
Training:  98%|█████████▊| 25850/26311 [7:41:40<08:03,  1.05s/it, loss=4.1773]
Training:  98%|█████████▊| 25850/26311 [7:41:42<08:03,  1.05s/it, loss=3.1375]
Training:  98%|█████████▊| 25851/26311 [7:41:42<09:41,  1.26s/it, loss=3.1375]
Training:  98%|█████████▊| 25851/26311 [7:41:43<09:41,  1.26s/it, loss=3.3618]
Training:  98%|█████████▊| 25852/26311 [7:41:43<09:33,  1.25s/it, loss=3.3618]
Training:  98%|█████████▊| 25852/26311 [7:41:45<09:33,  1.25s/it, loss=3.3613]
Training:  98%|█████████▊| 25853/26311 [7:41:45<09:47,  1.28s/it, loss=3.3613]
Training:  98%|█████████▊| 25853/26311 [7:41:45<09:47,  1.28s/it, loss=3.4799]
Training:  98%|█████████▊| 25854/26311 [7:41:45<08:19,  1.09s/it, loss=3.4799]
Training:  98%|█████████▊| 25854/26311 [7:41:47<08:19,  1.09s/it, loss=3.5555]
Training:  98%|█████████▊| 25855/26311 [7:41:47<08:35,  1.13s/it, loss=3.5555]
Training:  98%|█████████▊| 25855/26311 [7:41:47<08:35,  1.13s/it, loss=3.3686]
Training:  98%|█████████▊| 25856/26311 [7:41:47<07:52,  1.04s/it, loss=3.3686]
Training:  98%|█████████▊| 25856/26311 [7:41:49<07:52,  1.04s/it, loss=3.4246]
Training:  98%|█████████▊| 25857/26311 [7:41:49<08:20,  1.10s/it, loss=3.4246]
Training:  98%|█████████▊| 25857/26311 [7:41:50<08:20,  1.10s/it, loss=3.9636]
Training:  98%|█████████▊| 25858/26311 [7:41:50<07:53,  1.04s/it, loss=3.9636]
Training:  98%|█████████▊| 25858/26311 [7:41:50<07:53,  1.04s/it, loss=3.8548]
Training:  98%|█████████▊| 25859/26311 [7:41:50<07:12,  1.05it/s, loss=3.8548]
Training:  98%|█████████▊| 25859/26311 [7:41:51<07:12,  1.05it/s, loss=3.6040]
Training:  98%|█████████▊| 25860/26311 [7:41:51<06:56,  1.08it/s, loss=3.6040]
Training:  98%|█████████▊| 25860/26311 [7:41:52<06:56,  1.08it/s, loss=3.4042]
Training:  98%|█████████▊| 25861/26311 [7:41:52<06:35,  1.14it/s, loss=3.4042]
Training:  98%|█████████▊| 25861/26311 [7:41:53<06:35,  1.14it/s, loss=4.0011]
Training:  98%|█████████▊| 25862/26311 [7:41:53<05:56,  1.26it/s, loss=4.0011]
Training:  98%|█████████▊| 25862/26311 [7:41:54<05:56,  1.26it/s, loss=3.6174]
Training:  98%|█████████▊| 25863/26311 [7:41:54<06:17,  1.19it/s, loss=3.6174]
Training:  98%|█████████▊| 25863/26311 [7:41:54<06:17,  1.19it/s, loss=3.5667]
Training:  98%|█████████▊| 25864/26311 [7:41:54<06:27,  1.15it/s, loss=3.5667]
Training:  98%|█████████▊| 25864/26311 [7:41:55<06:27,  1.15it/s, loss=3.8819]
Training:  98%|█████████▊| 25865/26311 [7:41:55<06:04,  1.22it/s, loss=3.8819]
Training:  98%|█████████▊| 25865/26311 [7:41:56<06:04,  1.22it/s, loss=3.6709]
Training:  98%|█████████▊| 25866/26311 [7:41:56<06:41,  1.11it/s, loss=3.6709]
Training:  98%|█████████▊| 25866/26311 [7:41:57<06:41,  1.11it/s, loss=3.5561]
Training:  98%|█████████▊| 25867/26311 [7:41:57<06:22,  1.16it/s, loss=3.5561]
Training:  98%|█████████▊| 25867/26311 [7:41:58<06:22,  1.16it/s, loss=3.4729]
Training:  98%|█████████▊| 25868/26311 [7:41:58<07:36,  1.03s/it, loss=3.4729]
Training:  98%|█████████▊| 25868/26311 [7:41:59<07:36,  1.03s/it, loss=4.0265]
Training:  98%|█████████▊| 25869/26311 [7:41:59<06:49,  1.08it/s, loss=4.0265]
Training:  98%|█████████▊| 25869/26311 [7:42:00<06:49,  1.08it/s, loss=3.6324]
Training:  98%|█████████▊| 25870/26311 [7:42:00<07:14,  1.02it/s, loss=3.6324]
Training:  98%|█████████▊| 25870/26311 [7:42:01<07:14,  1.02it/s, loss=3.7640]
Training:  98%|█████████▊| 25871/26311 [7:42:01<06:45,  1.09it/s, loss=3.7640]
Training:  98%|█████████▊| 25871/26311 [7:42:03<06:45,  1.09it/s, loss=3.8100]
Training:  98%|█████████▊| 25872/26311 [7:42:03<09:53,  1.35s/it, loss=3.8100]
Training:  98%|█████████▊| 25872/26311 [7:42:04<09:53,  1.35s/it, loss=3.9545]
Training:  98%|█████████▊| 25873/26311 [7:42:04<08:42,  1.19s/it, loss=3.9545]
Training:  98%|█████████▊| 25873/26311 [7:42:05<08:42,  1.19s/it, loss=3.5405]
Training:  98%|█████████▊| 25874/26311 [7:42:05<08:20,  1.14s/it, loss=3.5405]
Training:  98%|█████████▊| 25874/26311 [7:42:06<08:20,  1.14s/it, loss=3.8044]
Training:  98%|█████████▊| 25875/26311 [7:42:06<08:11,  1.13s/it, loss=3.8044]
Training:  98%|█████████▊| 25875/26311 [7:42:07<08:11,  1.13s/it, loss=3.8687]
Training:  98%|█████████▊| 25876/26311 [7:42:07<07:49,  1.08s/it, loss=3.8687]
Training:  98%|█████████▊| 25876/26311 [7:42:08<07:49,  1.08s/it, loss=4.1810]
Training:  98%|█████████▊| 25877/26311 [7:42:08<07:00,  1.03it/s, loss=4.1810]
Training:  98%|█████████▊| 25877/26311 [7:42:09<07:00,  1.03it/s, loss=3.3628]
Training:  98%|█████████▊| 25878/26311 [7:42:09<07:14,  1.00s/it, loss=3.3628]
Training:  98%|█████████▊| 25878/26311 [7:42:10<07:14,  1.00s/it, loss=3.6110]
Training:  98%|█████████▊| 25879/26311 [7:42:10<08:00,  1.11s/it, loss=3.6110]
Training:  98%|█████████▊| 25879/26311 [7:42:11<08:00,  1.11s/it, loss=3.6558]
Training:  98%|█████████▊| 25880/26311 [7:42:11<07:44,  1.08s/it, loss=3.6558]
Training:  98%|█████████▊| 25880/26311 [7:42:13<07:44,  1.08s/it, loss=3.9762]
Training:  98%|█████████▊| 25881/26311 [7:42:13<07:53,  1.10s/it, loss=3.9762]
Training:  98%|█████████▊| 25881/26311 [7:42:13<07:53,  1.10s/it, loss=3.9953]
Training:  98%|█████████▊| 25882/26311 [7:42:13<07:07,  1.00it/s, loss=3.9953]
Training:  98%|█████████▊| 25882/26311 [7:42:14<07:07,  1.00it/s, loss=3.7995]
Training:  98%|█████████▊| 25883/26311 [7:42:14<07:00,  1.02it/s, loss=3.7995]
Training:  98%|█████████▊| 25883/26311 [7:42:15<07:00,  1.02it/s, loss=3.3892]
Training:  98%|█████████▊| 25884/26311 [7:42:15<06:48,  1.05it/s, loss=3.3892]
Training:  98%|█████████▊| 25884/26311 [7:42:16<06:48,  1.05it/s, loss=3.9249]
Training:  98%|█████████▊| 25885/26311 [7:42:16<06:29,  1.09it/s, loss=3.9249]
Training:  98%|█████████▊| 25885/26311 [7:42:17<06:29,  1.09it/s, loss=3.4504]
Training:  98%|█████████▊| 25886/26311 [7:42:17<07:01,  1.01it/s, loss=3.4504]
Training:  98%|█████████▊| 25886/26311 [7:42:18<07:01,  1.01it/s, loss=3.4627]
Training:  98%|█████████▊| 25887/26311 [7:42:18<07:11,  1.02s/it, loss=3.4627]
Training:  98%|█████████▊| 25887/26311 [7:42:19<07:11,  1.02s/it, loss=3.9300]
Training:  98%|█████████▊| 25888/26311 [7:42:19<06:26,  1.09it/s, loss=3.9300]
Training:  98%|█████████▊| 25888/26311 [7:42:20<06:26,  1.09it/s, loss=3.6700]
Training:  98%|█████████▊| 25889/26311 [7:42:20<07:25,  1.06s/it, loss=3.6700]
Training:  98%|█████████▊| 25889/26311 [7:42:21<07:25,  1.06s/it, loss=3.9116]
Training:  98%|█████████▊| 25890/26311 [7:42:21<06:56,  1.01it/s, loss=3.9116]
Training:  98%|█████████▊| 25890/26311 [7:42:22<06:56,  1.01it/s, loss=2.9232]
Training:  98%|█████████▊| 25891/26311 [7:42:22<07:05,  1.01s/it, loss=2.9232]
Training:  98%|█████████▊| 25891/26311 [7:42:23<07:05,  1.01s/it, loss=3.8201]
Training:  98%|█████████▊| 25892/26311 [7:42:23<06:07,  1.14it/s, loss=3.8201]
Training:  98%|█████████▊| 25892/26311 [7:42:24<06:07,  1.14it/s, loss=4.0869]
Training:  98%|█████████▊| 25893/26311 [7:42:24<06:14,  1.12it/s, loss=4.0869]
Training:  98%|█████████▊| 25893/26311 [7:42:25<06:14,  1.12it/s, loss=3.7635]
Training:  98%|█████████▊| 25894/26311 [7:42:25<06:52,  1.01it/s, loss=3.7635]
Training:  98%|█████████▊| 25894/26311 [7:42:26<06:52,  1.01it/s, loss=3.2825]
Training:  98%|█████████▊| 25895/26311 [7:42:26<06:05,  1.14it/s, loss=3.2825]
Training:  98%|█████████▊| 25895/26311 [7:42:27<06:05,  1.14it/s, loss=2.8520]
Training:  98%|█████████▊| 25896/26311 [7:42:27<06:15,  1.10it/s, loss=2.8520]
Training:  98%|█████████▊| 25896/26311 [7:42:27<06:15,  1.10it/s, loss=4.1588]
Training:  98%|█████████▊| 25897/26311 [7:42:27<06:10,  1.12it/s, loss=4.1588]
Training:  98%|█████████▊| 25897/26311 [7:42:28<06:10,  1.12it/s, loss=3.9146]
Training:  98%|█████████▊| 25898/26311 [7:42:28<06:05,  1.13it/s, loss=3.9146]
Training:  98%|█████████▊| 25898/26311 [7:42:29<06:05,  1.13it/s, loss=3.8006]
Training:  98%|█████████▊| 25899/26311 [7:42:29<06:11,  1.11it/s, loss=3.8006]
Training:  98%|█████████▊| 25899/26311 [7:42:30<06:11,  1.11it/s, loss=3.8605]
Training:  98%|█████████▊| 25900/26311 [7:42:30<06:27,  1.06it/s, loss=3.8605]
Training:  98%|█████████▊| 25900/26311 [7:42:31<06:27,  1.06it/s, loss=3.8863]
Training:  98%|█████████▊| 25901/26311 [7:42:31<06:17,  1.09it/s, loss=3.8863]
Training:  98%|█████████▊| 25901/26311 [7:42:32<06:17,  1.09it/s, loss=3.3760]
Training:  98%|█████████▊| 25902/26311 [7:42:32<06:14,  1.09it/s, loss=3.3760]
Training:  98%|█████████▊| 25902/26311 [7:42:33<06:14,  1.09it/s, loss=3.8730]
Training:  98%|█████████▊| 25903/26311 [7:42:33<05:55,  1.15it/s, loss=3.8730]
Training:  98%|█████████▊| 25903/26311 [7:42:34<05:55,  1.15it/s, loss=3.3731]
Training:  98%|█████████▊| 25904/26311 [7:42:34<05:53,  1.15it/s, loss=3.3731]
Training:  98%|█████████▊| 25904/26311 [7:42:35<05:53,  1.15it/s, loss=3.5695]
Training:  98%|█████████▊| 25905/26311 [7:42:35<06:13,  1.09it/s, loss=3.5695]
Training:  98%|█████████▊| 25905/26311 [7:42:36<06:13,  1.09it/s, loss=3.6502]
Training:  98%|█████████▊| 25906/26311 [7:42:36<06:02,  1.12it/s, loss=3.6502]
Training:  98%|█████████▊| 25906/26311 [7:42:37<06:02,  1.12it/s, loss=3.4594]
Training:  98%|█████████▊| 25907/26311 [7:42:37<06:20,  1.06it/s, loss=3.4594]
Training:  98%|█████████▊| 25907/26311 [7:42:39<06:20,  1.06it/s, loss=3.5181]
Training:  98%|█████████▊| 25908/26311 [7:42:39<09:29,  1.41s/it, loss=3.5181]
Training:  98%|█████████▊| 25908/26311 [7:42:40<09:29,  1.41s/it, loss=3.5925]
Training:  98%|█████████▊| 25909/26311 [7:42:40<07:59,  1.19s/it, loss=3.5925]
Training:  98%|█████████▊| 25909/26311 [7:42:41<07:59,  1.19s/it, loss=3.8183]
Training:  98%|█████████▊| 25910/26311 [7:42:41<08:05,  1.21s/it, loss=3.8183]
Training:  98%|█████████▊| 25910/26311 [7:42:42<08:05,  1.21s/it, loss=3.5338]
Training:  98%|█████████▊| 25911/26311 [7:42:42<07:56,  1.19s/it, loss=3.5338]
Training:  98%|█████████▊| 25911/26311 [7:42:43<07:56,  1.19s/it, loss=3.6519]
Training:  98%|█████████▊| 25912/26311 [7:42:43<07:36,  1.14s/it, loss=3.6519]
Training:  98%|█████████▊| 25912/26311 [7:42:44<07:36,  1.14s/it, loss=3.7466]
Training:  98%|█████████▊| 25913/26311 [7:42:44<07:00,  1.06s/it, loss=3.7466]
Training:  98%|█████████▊| 25913/26311 [7:42:46<07:00,  1.06s/it, loss=3.9571]
Training:  98%|█████████▊| 25914/26311 [7:42:46<08:23,  1.27s/it, loss=3.9571]
Training:  98%|█████████▊| 25914/26311 [7:42:47<08:23,  1.27s/it, loss=3.9597]
Training:  98%|█████████▊| 25915/26311 [7:42:47<07:49,  1.19s/it, loss=3.9597]
Training:  98%|█████████▊| 25915/26311 [7:42:48<07:49,  1.19s/it, loss=3.7619]
Training:  98%|█████████▊| 25916/26311 [7:42:48<07:02,  1.07s/it, loss=3.7619]
Training:  98%|█████████▊| 25916/26311 [7:42:49<07:02,  1.07s/it, loss=3.7173]
Training:  99%|█████████▊| 25917/26311 [7:42:49<07:02,  1.07s/it, loss=3.7173]
Training:  99%|█████████▊| 25917/26311 [7:42:50<07:02,  1.07s/it, loss=3.7658]
Training:  99%|█████████▊| 25918/26311 [7:42:50<06:31,  1.00it/s, loss=3.7658]
Training:  99%|█████████▊| 25918/26311 [7:42:50<06:31,  1.00it/s, loss=3.9134]
Training:  99%|█████████▊| 25919/26311 [7:42:50<05:54,  1.11it/s, loss=3.9134]
Training:  99%|█████████▊| 25919/26311 [7:42:51<05:54,  1.11it/s, loss=3.4230]
Training:  99%|█████████▊| 25920/26311 [7:42:51<05:46,  1.13it/s, loss=3.4230]
Training:  99%|█████████▊| 25920/26311 [7:42:52<05:46,  1.13it/s, loss=3.2706]
Training:  99%|█████████▊| 25921/26311 [7:42:52<05:26,  1.19it/s, loss=3.2706]
Training:  99%|█████████▊| 25921/26311 [7:42:53<05:26,  1.19it/s, loss=3.1973]
Training:  99%|█████████▊| 25922/26311 [7:42:53<05:40,  1.14it/s, loss=3.1973]
Training:  99%|█████████▊| 25922/26311 [7:42:54<05:40,  1.14it/s, loss=3.4133]
Training:  99%|█████████▊| 25923/26311 [7:42:54<06:05,  1.06it/s, loss=3.4133]
Training:  99%|█████████▊| 25923/26311 [7:42:55<06:05,  1.06it/s, loss=3.1171]
Training:  99%|█████████▊| 25924/26311 [7:42:55<07:01,  1.09s/it, loss=3.1171]
Training:  99%|█████████▊| 25924/26311 [7:42:57<07:01,  1.09s/it, loss=3.8252]
Training:  99%|█████████▊| 25925/26311 [7:42:57<07:40,  1.19s/it, loss=3.8252]
Training:  99%|█████████▊| 25925/26311 [7:42:58<07:40,  1.19s/it, loss=3.7293]
Training:  99%|█████████▊| 25926/26311 [7:42:58<07:20,  1.14s/it, loss=3.7293]
Training:  99%|█████████▊| 25926/26311 [7:42:59<07:20,  1.14s/it, loss=3.8970]
Training:  99%|█████████▊| 25927/26311 [7:42:59<06:47,  1.06s/it, loss=3.8970]
Training:  99%|█████████▊| 25927/26311 [7:42:59<06:47,  1.06s/it, loss=3.4554]
Training:  99%|█████████▊| 25928/26311 [7:42:59<06:16,  1.02it/s, loss=3.4554]
Training:  99%|█████████▊| 25928/26311 [7:43:02<06:16,  1.02it/s, loss=3.2732]
Training:  99%|█████████▊| 25929/26311 [7:43:02<08:31,  1.34s/it, loss=3.2732]
Training:  99%|█████████▊| 25929/26311 [7:43:02<08:31,  1.34s/it, loss=4.0567]
Training:  99%|█████████▊| 25930/26311 [7:43:02<07:41,  1.21s/it, loss=4.0567]
Training:  99%|█████████▊| 25930/26311 [7:43:03<07:41,  1.21s/it, loss=3.9453]
Training:  99%|█████████▊| 25931/26311 [7:43:03<07:03,  1.11s/it, loss=3.9453]
Training:  99%|█████████▊| 25931/26311 [7:43:04<07:03,  1.11s/it, loss=4.1316]
Training:  99%|█████████▊| 25932/26311 [7:43:04<06:34,  1.04s/it, loss=4.1316]
Training:  99%|█████████▊| 25932/26311 [7:43:05<06:34,  1.04s/it, loss=3.5686]
Training:  99%|█████████▊| 25933/26311 [7:43:05<06:30,  1.03s/it, loss=3.5686]
Training:  99%|█████████▊| 25933/26311 [7:43:06<06:30,  1.03s/it, loss=3.4346]
Training:  99%|█████████▊| 25934/26311 [7:43:06<06:38,  1.06s/it, loss=3.4346]
Training:  99%|█████████▊| 25934/26311 [7:43:09<06:38,  1.06s/it, loss=3.7072]
Training:  99%|█████████▊| 25935/26311 [7:43:09<08:44,  1.39s/it, loss=3.7072]
Training:  99%|█████████▊| 25935/26311 [7:43:09<08:44,  1.39s/it, loss=3.7166]
Training:  99%|█████████▊| 25936/26311 [7:43:09<07:35,  1.21s/it, loss=3.7166]
Training:  99%|█████████▊| 25936/26311 [7:43:10<07:35,  1.21s/it, loss=3.5414]
Training:  99%|█████████▊| 25937/26311 [7:43:10<06:36,  1.06s/it, loss=3.5414]
Training:  99%|█████████▊| 25937/26311 [7:43:11<06:36,  1.06s/it, loss=3.3602]
Training:  99%|█████████▊| 25938/26311 [7:43:11<06:11,  1.00it/s, loss=3.3602]
Training:  99%|█████████▊| 25938/26311 [7:43:12<06:11,  1.00it/s, loss=3.9355]
Training:  99%|█████████▊| 25939/26311 [7:43:12<06:44,  1.09s/it, loss=3.9355]
Training:  99%|█████████▊| 25939/26311 [7:43:13<06:44,  1.09s/it, loss=3.4930]
Training:  99%|█████████▊| 25940/26311 [7:43:13<06:20,  1.03s/it, loss=3.4930]
Training:  99%|█████████▊| 25940/26311 [7:43:14<06:20,  1.03s/it, loss=4.1586]
Training:  99%|█████████▊| 25941/26311 [7:43:14<06:17,  1.02s/it, loss=4.1586]
Training:  99%|█████████▊| 25941/26311 [7:43:15<06:17,  1.02s/it, loss=4.2787]
Training:  99%|█████████▊| 25942/26311 [7:43:15<06:41,  1.09s/it, loss=4.2787]
Training:  99%|█████████▊| 25942/26311 [7:43:16<06:41,  1.09s/it, loss=3.4992]
Training:  99%|█████████▊| 25943/26311 [7:43:16<06:28,  1.06s/it, loss=3.4992]
Training:  99%|█████████▊| 25943/26311 [7:43:17<06:28,  1.06s/it, loss=3.8749]
Training:  99%|█████████▊| 25944/26311 [7:43:17<06:07,  1.00s/it, loss=3.8749]
Training:  99%|█████████▊| 25944/26311 [7:43:18<06:07,  1.00s/it, loss=3.4789]
Training:  99%|█████████▊| 25945/26311 [7:43:18<06:00,  1.01it/s, loss=3.4789]
Training:  99%|█████████▊| 25945/26311 [7:43:19<06:00,  1.01it/s, loss=3.5073]
Training:  99%|█████████▊| 25946/26311 [7:43:19<05:59,  1.01it/s, loss=3.5073]
Training:  99%|█████████▊| 25946/26311 [7:43:20<05:59,  1.01it/s, loss=4.2197]
Training:  99%|█████████▊| 25947/26311 [7:43:20<05:36,  1.08it/s, loss=4.2197]
Training:  99%|█████████▊| 25947/26311 [7:43:21<05:36,  1.08it/s, loss=3.2865]
Training:  99%|█████████▊| 25948/26311 [7:43:21<05:42,  1.06it/s, loss=3.2865]
Training:  99%|█████████▊| 25948/26311 [7:43:22<05:42,  1.06it/s, loss=3.9964]
Training:  99%|█████████▊| 25949/26311 [7:43:22<06:02,  1.00s/it, loss=3.9964]
Training:  99%|█████████▊| 25949/26311 [7:43:23<06:02,  1.00s/it, loss=4.0986]
Training:  99%|█████████▊| 25950/26311 [7:43:23<05:40,  1.06it/s, loss=4.0986]
Training:  99%|█████████▊| 25950/26311 [7:43:24<05:40,  1.06it/s, loss=3.7793]
Training:  99%|█████████▊| 25951/26311 [7:43:24<06:11,  1.03s/it, loss=3.7793]
Training:  99%|█████████▊| 25951/26311 [7:43:25<06:11,  1.03s/it, loss=3.8359]
Training:  99%|█████████▊| 25952/26311 [7:43:25<06:21,  1.06s/it, loss=3.8359]
Training:  99%|█████████▊| 25952/26311 [7:43:26<06:21,  1.06s/it, loss=3.4792]
Training:  99%|█████████▊| 25953/26311 [7:43:26<06:40,  1.12s/it, loss=3.4792]
Training:  99%|█████████▊| 25953/26311 [7:43:28<06:40,  1.12s/it, loss=3.3171]
Training:  99%|█████████▊| 25954/26311 [7:43:28<06:53,  1.16s/it, loss=3.3171]
Training:  99%|█████████▊| 25954/26311 [7:43:29<06:53,  1.16s/it, loss=4.1823]
Training:  99%|█████████▊| 25955/26311 [7:43:29<06:24,  1.08s/it, loss=4.1823]
Training:  99%|█████████▊| 25955/26311 [7:43:29<06:24,  1.08s/it, loss=4.3008]
Training:  99%|█████████▊| 25956/26311 [7:43:29<05:47,  1.02it/s, loss=4.3008]
Training:  99%|█████████▊| 25956/26311 [7:43:30<05:47,  1.02it/s, loss=3.7503]
Training:  99%|█████████▊| 25957/26311 [7:43:30<05:24,  1.09it/s, loss=3.7503]
Training:  99%|█████████▊| 25957/26311 [7:43:31<05:24,  1.09it/s, loss=3.3600]
Training:  99%|█████████▊| 25958/26311 [7:43:31<05:26,  1.08it/s, loss=3.3600]
Training:  99%|█████████▊| 25958/26311 [7:43:32<05:26,  1.08it/s, loss=3.8113]
Training:  99%|█████████▊| 25959/26311 [7:43:32<05:02,  1.16it/s, loss=3.8113]
Training:  99%|█████████▊| 25959/26311 [7:43:33<05:02,  1.16it/s, loss=3.8865]
Training:  99%|█████████▊| 25960/26311 [7:43:33<05:38,  1.04it/s, loss=3.8865]
Training:  99%|█████████▊| 25960/26311 [7:43:35<05:38,  1.04it/s, loss=3.7986]
Training:  99%|█████████▊| 25961/26311 [7:43:35<07:33,  1.30s/it, loss=3.7986]
Training:  99%|█████████▊| 25961/26311 [7:43:36<07:33,  1.30s/it, loss=3.8259]
Training:  99%|█████████▊| 25962/26311 [7:43:36<07:05,  1.22s/it, loss=3.8259]
Training:  99%|█████████▊| 25962/26311 [7:43:37<07:05,  1.22s/it, loss=3.3800]
Training:  99%|█████████▊| 25963/26311 [7:43:37<06:46,  1.17s/it, loss=3.3800]
Training:  99%|█████████▊| 25963/26311 [7:43:38<06:46,  1.17s/it, loss=3.4737]
Training:  99%|█████████▊| 25964/26311 [7:43:38<06:03,  1.05s/it, loss=3.4737]
Training:  99%|█████████▊| 25964/26311 [7:43:39<06:03,  1.05s/it, loss=3.5122]
Training:  99%|█████████▊| 25965/26311 [7:43:39<06:31,  1.13s/it, loss=3.5122]
Training:  99%|█████████▊| 25965/26311 [7:43:40<06:31,  1.13s/it, loss=3.9533]
Training:  99%|█████████▊| 25966/26311 [7:43:40<06:40,  1.16s/it, loss=3.9533]
Training:  99%|█████████▊| 25966/26311 [7:43:42<06:40,  1.16s/it, loss=4.0940]
Training:  99%|█████████▊| 25967/26311 [7:43:42<06:27,  1.13s/it, loss=4.0940]
Training:  99%|█████████▊| 25967/26311 [7:43:42<06:27,  1.13s/it, loss=4.0919]
Training:  99%|█████████▊| 25968/26311 [7:43:42<05:47,  1.01s/it, loss=4.0919]
Training:  99%|█████████▊| 25968/26311 [7:43:43<05:47,  1.01s/it, loss=3.3593]
Training:  99%|█████████▊| 25969/26311 [7:43:43<05:57,  1.04s/it, loss=3.3593]
Training:  99%|█████████▊| 25969/26311 [7:43:44<05:57,  1.04s/it, loss=3.4050]
Training:  99%|█████████▊| 25970/26311 [7:43:44<05:55,  1.04s/it, loss=3.4050]
Training:  99%|█████████▊| 25970/26311 [7:43:45<05:55,  1.04s/it, loss=3.9200]
Training:  99%|█████████▊| 25971/26311 [7:43:45<05:25,  1.04it/s, loss=3.9200]
Training:  99%|█████████▊| 25971/26311 [7:43:48<05:25,  1.04it/s, loss=3.4963]
Training:  99%|█████████▊| 25972/26311 [7:43:48<08:06,  1.43s/it, loss=3.4963]
Training:  99%|█████████▊| 25972/26311 [7:43:49<08:06,  1.43s/it, loss=2.9554]
Training:  99%|█████████▊| 25973/26311 [7:43:49<07:48,  1.38s/it, loss=2.9554]
Training:  99%|█████████▊| 25973/26311 [7:43:50<07:48,  1.38s/it, loss=3.8329]
Training:  99%|█████████▊| 25974/26311 [7:43:50<07:03,  1.26s/it, loss=3.8329]
Training:  99%|█████████▊| 25974/26311 [7:43:51<07:03,  1.26s/it, loss=3.9218]
Training:  99%|█████████▊| 25975/26311 [7:43:51<06:03,  1.08s/it, loss=3.9218]
Training:  99%|█████████▊| 25975/26311 [7:43:52<06:03,  1.08s/it, loss=3.8226]
Training:  99%|█████████▊| 25976/26311 [7:43:52<05:56,  1.06s/it, loss=3.8226]
Training:  99%|█████████▊| 25976/26311 [7:43:53<05:56,  1.06s/it, loss=4.0209]
Training:  99%|█████████▊| 25977/26311 [7:43:53<05:56,  1.07s/it, loss=4.0209]
Training:  99%|█████████▊| 25977/26311 [7:43:54<05:56,  1.07s/it, loss=3.3312]
Training:  99%|█████████▊| 25978/26311 [7:43:54<05:40,  1.02s/it, loss=3.3312]
Training:  99%|█████████▊| 25978/26311 [7:43:55<05:40,  1.02s/it, loss=3.7221]
Training:  99%|█████████▊| 25979/26311 [7:43:55<05:44,  1.04s/it, loss=3.7221]
Training:  99%|█████████▊| 25979/26311 [7:43:56<05:44,  1.04s/it, loss=3.7923]
Training:  99%|█████████▊| 25980/26311 [7:43:56<05:22,  1.03it/s, loss=3.7923]
Training:  99%|█████████▊| 25980/26311 [7:43:57<05:22,  1.03it/s, loss=3.5696]
Training:  99%|█████████▊| 25981/26311 [7:43:57<05:26,  1.01it/s, loss=3.5696]
Training:  99%|█████████▊| 25981/26311 [7:44:01<05:26,  1.01it/s, loss=3.7880]
Training:  99%|█████████▊| 25982/26311 [7:44:01<11:05,  2.02s/it, loss=3.7880]
Training:  99%|█████████▊| 25982/26311 [7:44:02<11:05,  2.02s/it, loss=3.4773]
Training:  99%|█████████▉| 25983/26311 [7:44:02<09:34,  1.75s/it, loss=3.4773]
Training:  99%|█████████▉| 25983/26311 [7:44:03<09:34,  1.75s/it, loss=3.1241]
Training:  99%|█████████▉| 25984/26311 [7:44:03<07:58,  1.46s/it, loss=3.1241]
Training:  99%|█████████▉| 25984/26311 [7:44:04<07:58,  1.46s/it, loss=4.2810]
Training:  99%|█████████▉| 25985/26311 [7:44:04<07:32,  1.39s/it, loss=4.2810]
Training:  99%|█████████▉| 25985/26311 [7:44:05<07:32,  1.39s/it, loss=3.5932]
Training:  99%|█████████▉| 25986/26311 [7:44:05<07:03,  1.30s/it, loss=3.5932]
Training:  99%|█████████▉| 25986/26311 [7:44:06<07:03,  1.30s/it, loss=3.3041]
Training:  99%|█████████▉| 25987/26311 [7:44:06<06:13,  1.15s/it, loss=3.3041]
Training:  99%|█████████▉| 25987/26311 [7:44:07<06:13,  1.15s/it, loss=3.4276]
Training:  99%|█████████▉| 25988/26311 [7:44:07<05:53,  1.09s/it, loss=3.4276]
Training:  99%|█████████▉| 25988/26311 [7:44:08<05:53,  1.09s/it, loss=3.4068]
Training:  99%|█████████▉| 25989/26311 [7:44:08<05:50,  1.09s/it, loss=3.4068]
Training:  99%|█████████▉| 25989/26311 [7:44:09<05:50,  1.09s/it, loss=3.7198]
Training:  99%|█████████▉| 25990/26311 [7:44:09<05:51,  1.10s/it, loss=3.7198]
Training:  99%|█████████▉| 25990/26311 [7:44:10<05:51,  1.10s/it, loss=3.5607]
Training:  99%|█████████▉| 25991/26311 [7:44:10<05:36,  1.05s/it, loss=3.5607]
Training:  99%|█████████▉| 25991/26311 [7:44:11<05:36,  1.05s/it, loss=4.2438]
Training:  99%|█████████▉| 25992/26311 [7:44:11<05:02,  1.06it/s, loss=4.2438]
Training:  99%|█████████▉| 25992/26311 [7:44:12<05:02,  1.06it/s, loss=3.7479]
Training:  99%|█████████▉| 25993/26311 [7:44:12<05:25,  1.02s/it, loss=3.7479]
Training:  99%|█████████▉| 25993/26311 [7:44:13<05:25,  1.02s/it, loss=4.1714]
Training:  99%|█████████▉| 25994/26311 [7:44:13<04:43,  1.12it/s, loss=4.1714]
Training:  99%|█████████▉| 25994/26311 [7:44:14<04:43,  1.12it/s, loss=3.6350]
Training:  99%|█████████▉| 25995/26311 [7:44:14<04:48,  1.09it/s, loss=3.6350]
Training:  99%|█████████▉| 25995/26311 [7:44:15<04:48,  1.09it/s, loss=3.9838]
Training:  99%|█████████▉| 25996/26311 [7:44:15<04:54,  1.07it/s, loss=3.9838]
Training:  99%|█████████▉| 25996/26311 [7:44:15<04:54,  1.07it/s, loss=3.5331]
Training:  99%|█████████▉| 25997/26311 [7:44:15<04:48,  1.09it/s, loss=3.5331]
Training:  99%|█████████▉| 25997/26311 [7:44:17<04:48,  1.09it/s, loss=3.4612]
Training:  99%|█████████▉| 25998/26311 [7:44:17<06:05,  1.17s/it, loss=3.4612]
Training:  99%|█████████▉| 25998/26311 [7:44:18<06:05,  1.17s/it, loss=3.4452]
Training:  99%|█████████▉| 25999/26311 [7:44:18<06:05,  1.17s/it, loss=3.4452]
Training:  99%|█████████▉| 25999/26311 [7:44:20<06:05,  1.17s/it, loss=3.3714]
Training:  99%|█████████▉| 26000/26311 [7:44:20<07:01,  1.35s/it, loss=3.3714]
Training:  99%|█████████▉| 26000/26311 [7:44:21<07:01,  1.35s/it, loss=3.3778]
Training:  99%|█████████▉| 26001/26311 [7:44:21<06:24,  1.24s/it, loss=3.3778]
Training:  99%|█████████▉| 26001/26311 [7:44:22<06:24,  1.24s/it, loss=3.6662]
Training:  99%|█████████▉| 26002/26311 [7:44:22<05:50,  1.13s/it, loss=3.6662]
Training:  99%|█████████▉| 26002/26311 [7:44:23<05:50,  1.13s/it, loss=3.6473]
Training:  99%|█████████▉| 26003/26311 [7:44:23<06:17,  1.22s/it, loss=3.6473]
Training:  99%|█████████▉| 26003/26311 [7:44:26<06:17,  1.22s/it, loss=4.0009]
Training:  99%|█████████▉| 26004/26311 [7:44:26<07:47,  1.52s/it, loss=4.0009]
Training:  99%|█████████▉| 26004/26311 [7:44:27<07:47,  1.52s/it, loss=3.7475]
Training:  99%|█████████▉| 26005/26311 [7:44:27<07:03,  1.38s/it, loss=3.7475]
Training:  99%|█████████▉| 26005/26311 [7:44:28<07:03,  1.38s/it, loss=3.8083]
Training:  99%|█████████▉| 26006/26311 [7:44:28<06:29,  1.28s/it, loss=3.8083]
Training:  99%|█████████▉| 26006/26311 [7:44:29<06:29,  1.28s/it, loss=3.8044]
Training:  99%|█████████▉| 26007/26311 [7:44:29<06:02,  1.19s/it, loss=3.8044]
Training:  99%|█████████▉| 26007/26311 [7:44:31<06:02,  1.19s/it, loss=3.9211]
Training:  99%|█████████▉| 26008/26311 [7:44:31<07:11,  1.42s/it, loss=3.9211]
Training:  99%|█████████▉| 26008/26311 [7:44:32<07:11,  1.42s/it, loss=3.2771]
Training:  99%|█████████▉| 26009/26311 [7:44:32<06:25,  1.28s/it, loss=3.2771]
Training:  99%|█████████▉| 26009/26311 [7:44:32<06:25,  1.28s/it, loss=3.5441]
Training:  99%|█████████▉| 26010/26311 [7:44:32<05:41,  1.13s/it, loss=3.5441]
Training:  99%|█████████▉| 26010/26311 [7:44:34<05:41,  1.13s/it, loss=3.7091]
Training:  99%|█████████▉| 26011/26311 [7:44:34<06:35,  1.32s/it, loss=3.7091]
Training:  99%|█████████▉| 26011/26311 [7:44:36<06:35,  1.32s/it, loss=4.1685]
Training:  99%|█████████▉| 26012/26311 [7:44:36<07:24,  1.49s/it, loss=4.1685]
Training:  99%|█████████▉| 26012/26311 [7:44:37<07:24,  1.49s/it, loss=3.8407]
Training:  99%|█████████▉| 26013/26311 [7:44:37<06:20,  1.28s/it, loss=3.8407]
Training:  99%|█████████▉| 26013/26311 [7:44:38<06:20,  1.28s/it, loss=3.8255]
Training:  99%|█████████▉| 26014/26311 [7:44:38<05:56,  1.20s/it, loss=3.8255]
Training:  99%|█████████▉| 26014/26311 [7:44:40<05:56,  1.20s/it, loss=3.8330]
Training:  99%|█████████▉| 26015/26311 [7:44:40<07:00,  1.42s/it, loss=3.8330]
Training:  99%|█████████▉| 26015/26311 [7:44:41<07:00,  1.42s/it, loss=3.9510]
Training:  99%|█████████▉| 26016/26311 [7:44:41<06:09,  1.25s/it, loss=3.9510]
Training:  99%|█████████▉| 26016/26311 [7:44:42<06:09,  1.25s/it, loss=3.1299]
Training:  99%|█████████▉| 26017/26311 [7:44:42<05:43,  1.17s/it, loss=3.1299]
Training:  99%|█████████▉| 26017/26311 [7:44:43<05:43,  1.17s/it, loss=3.8777]
Training:  99%|█████████▉| 26018/26311 [7:44:43<05:51,  1.20s/it, loss=3.8777]
Training:  99%|█████████▉| 26018/26311 [7:44:44<05:51,  1.20s/it, loss=3.8381]
Training:  99%|█████████▉| 26019/26311 [7:44:44<05:28,  1.13s/it, loss=3.8381]
Training:  99%|█████████▉| 26019/26311 [7:44:55<05:28,  1.13s/it, loss=3.8306]
Training:  99%|█████████▉| 26020/26311 [7:44:55<20:37,  4.25s/it, loss=3.8306]
Training:  99%|█████████▉| 26020/26311 [7:44:57<20:37,  4.25s/it, loss=3.8454]
Training:  99%|█████████▉| 26021/26311 [7:44:57<16:54,  3.50s/it, loss=3.8454]
Training:  99%|█████████▉| 26021/26311 [7:44:58<16:54,  3.50s/it, loss=4.2016]
Training:  99%|█████████▉| 26022/26311 [7:44:58<13:33,  2.82s/it, loss=4.2016]
Training:  99%|█████████▉| 26022/26311 [7:44:59<13:33,  2.82s/it, loss=3.2791]
Training:  99%|█████████▉| 26023/26311 [7:44:59<10:46,  2.24s/it, loss=3.2791]
Training:  99%|█████████▉| 26023/26311 [7:45:01<10:46,  2.24s/it, loss=3.4150]
Training:  99%|█████████▉| 26024/26311 [7:45:01<09:28,  1.98s/it, loss=3.4150]
Training:  99%|█████████▉| 26024/26311 [7:45:02<09:28,  1.98s/it, loss=4.2457]
Training:  99%|█████████▉| 26025/26311 [7:45:02<08:24,  1.77s/it, loss=4.2457]
Training:  99%|█████████▉| 26025/26311 [7:45:03<08:24,  1.77s/it, loss=3.4911]
Training:  99%|█████████▉| 26026/26311 [7:45:03<07:24,  1.56s/it, loss=3.4911]
Training:  99%|█████████▉| 26026/26311 [7:45:04<07:24,  1.56s/it, loss=3.7425]
Training:  99%|█████████▉| 26027/26311 [7:45:04<06:27,  1.36s/it, loss=3.7425]
Training:  99%|█████████▉| 26027/26311 [7:45:05<06:27,  1.36s/it, loss=3.9272]
Training:  99%|█████████▉| 26028/26311 [7:45:05<05:28,  1.16s/it, loss=3.9272]
Training:  99%|█████████▉| 26028/26311 [7:45:06<05:28,  1.16s/it, loss=3.8139]
Training:  99%|█████████▉| 26029/26311 [7:45:06<05:13,  1.11s/it, loss=3.8139]
Training:  99%|█████████▉| 26029/26311 [7:45:06<05:13,  1.11s/it, loss=4.1655]
Training:  99%|█████████▉| 26030/26311 [7:45:06<04:54,  1.05s/it, loss=4.1655]
Training:  99%|█████████▉| 26030/26311 [7:45:08<04:54,  1.05s/it, loss=3.5882]
Training:  99%|█████████▉| 26031/26311 [7:45:08<05:01,  1.08s/it, loss=3.5882]
Training:  99%|█████████▉| 26031/26311 [7:45:09<05:01,  1.08s/it, loss=3.1218]
Training:  99%|█████████▉| 26032/26311 [7:45:09<04:47,  1.03s/it, loss=3.1218]
Training:  99%|█████████▉| 26032/26311 [7:45:10<04:47,  1.03s/it, loss=3.5954]
Training:  99%|█████████▉| 26033/26311 [7:45:10<04:48,  1.04s/it, loss=3.5954]
Training:  99%|█████████▉| 26033/26311 [7:45:11<04:48,  1.04s/it, loss=3.9600]
Training:  99%|█████████▉| 26034/26311 [7:45:11<04:42,  1.02s/it, loss=3.9600]
Training:  99%|█████████▉| 26034/26311 [7:45:11<04:42,  1.02s/it, loss=3.0410]
Training:  99%|█████████▉| 26035/26311 [7:45:11<04:26,  1.04it/s, loss=3.0410]
Training:  99%|█████████▉| 26035/26311 [7:45:12<04:26,  1.04it/s, loss=3.7867]
Training:  99%|█████████▉| 26036/26311 [7:45:12<04:32,  1.01it/s, loss=3.7867]
Training:  99%|█████████▉| 26036/26311 [7:45:13<04:32,  1.01it/s, loss=3.6942]
Training:  99%|█████████▉| 26037/26311 [7:45:13<04:15,  1.07it/s, loss=3.6942]
Training:  99%|█████████▉| 26037/26311 [7:45:15<04:15,  1.07it/s, loss=3.3206]
Training:  99%|█████████▉| 26038/26311 [7:45:15<04:54,  1.08s/it, loss=3.3206]
Training:  99%|█████████▉| 26038/26311 [7:45:16<04:54,  1.08s/it, loss=3.9778]
Training:  99%|█████████▉| 26039/26311 [7:45:16<04:43,  1.04s/it, loss=3.9778]
Training:  99%|█████████▉| 26039/26311 [7:45:17<04:43,  1.04s/it, loss=3.7815]
Training:  99%|█████████▉| 26040/26311 [7:45:17<05:33,  1.23s/it, loss=3.7815]
Training:  99%|█████████▉| 26040/26311 [7:45:18<05:33,  1.23s/it, loss=3.9518]
Training:  99%|█████████▉| 26041/26311 [7:45:18<04:59,  1.11s/it, loss=3.9518]
Training:  99%|█████████▉| 26041/26311 [7:45:19<04:59,  1.11s/it, loss=3.6018]
Training:  99%|█████████▉| 26042/26311 [7:45:19<04:34,  1.02s/it, loss=3.6018]
Training:  99%|█████████▉| 26042/26311 [7:45:20<04:34,  1.02s/it, loss=3.5003]
Training:  99%|█████████▉| 26043/26311 [7:45:20<04:17,  1.04it/s, loss=3.5003]
Training:  99%|█████████▉| 26043/26311 [7:45:21<04:17,  1.04it/s, loss=3.8638]
Training:  99%|█████████▉| 26044/26311 [7:45:21<04:11,  1.06it/s, loss=3.8638]
Training:  99%|█████████▉| 26044/26311 [7:45:22<04:11,  1.06it/s, loss=3.5763]
Training:  99%|█████████▉| 26045/26311 [7:45:22<04:21,  1.02it/s, loss=3.5763]
Training:  99%|█████████▉| 26045/26311 [7:45:23<04:21,  1.02it/s, loss=3.4603]
Training:  99%|█████████▉| 26046/26311 [7:45:23<04:02,  1.09it/s, loss=3.4603]
Training:  99%|█████████▉| 26046/26311 [7:45:23<04:02,  1.09it/s, loss=4.3472]
Training:  99%|█████████▉| 26047/26311 [7:45:23<03:50,  1.15it/s, loss=4.3472]
Training:  99%|█████████▉| 26047/26311 [7:45:24<03:50,  1.15it/s, loss=3.6473]
Training:  99%|█████████▉| 26048/26311 [7:45:24<03:48,  1.15it/s, loss=3.6473]
Training:  99%|█████████▉| 26048/26311 [7:45:25<03:48,  1.15it/s, loss=4.0519]
Training:  99%|█████████▉| 26049/26311 [7:45:25<03:53,  1.12it/s, loss=4.0519]
Training:  99%|█████████▉| 26049/26311 [7:45:26<03:53,  1.12it/s, loss=3.7056]
Training:  99%|█████████▉| 26050/26311 [7:45:26<04:28,  1.03s/it, loss=3.7056]
Training:  99%|█████████▉| 26050/26311 [7:45:27<04:28,  1.03s/it, loss=3.5269]
Training:  99%|█████████▉| 26051/26311 [7:45:27<03:52,  1.12it/s, loss=3.5269]
Training:  99%|█████████▉| 26051/26311 [7:45:28<03:52,  1.12it/s, loss=3.9824]
Training:  99%|█████████▉| 26052/26311 [7:45:28<03:59,  1.08it/s, loss=3.9824]
Training:  99%|█████████▉| 26052/26311 [7:45:29<03:59,  1.08it/s, loss=3.6200]
Training:  99%|█████████▉| 26053/26311 [7:45:29<04:02,  1.06it/s, loss=3.6200]
Training:  99%|█████████▉| 26053/26311 [7:45:30<04:02,  1.06it/s, loss=3.6883]
Training:  99%|█████████▉| 26054/26311 [7:45:30<03:48,  1.12it/s, loss=3.6883]
Training:  99%|█████████▉| 26054/26311 [7:45:31<03:48,  1.12it/s, loss=3.8380]
Training:  99%|█████████▉| 26055/26311 [7:45:31<03:58,  1.07it/s, loss=3.8380]
Training:  99%|█████████▉| 26055/26311 [7:45:32<03:58,  1.07it/s, loss=4.2894]
Training:  99%|█████████▉| 26056/26311 [7:45:32<04:06,  1.03it/s, loss=4.2894]
Training:  99%|█████████▉| 26056/26311 [7:45:33<04:06,  1.03it/s, loss=3.7119]
Training:  99%|█████████▉| 26057/26311 [7:45:33<04:25,  1.05s/it, loss=3.7119]
Training:  99%|█████████▉| 26057/26311 [7:45:34<04:25,  1.05s/it, loss=3.8661]
Training:  99%|█████████▉| 26058/26311 [7:45:34<04:14,  1.00s/it, loss=3.8661]
Training:  99%|█████████▉| 26058/26311 [7:45:35<04:14,  1.00s/it, loss=3.4950]
Training:  99%|█████████▉| 26059/26311 [7:45:35<04:06,  1.02it/s, loss=3.4950]
Training:  99%|█████████▉| 26059/26311 [7:45:36<04:06,  1.02it/s, loss=3.2143]
Training:  99%|█████████▉| 26060/26311 [7:45:36<04:10,  1.00it/s, loss=3.2143]
Training:  99%|█████████▉| 26060/26311 [7:45:37<04:10,  1.00it/s, loss=3.4246]
Training:  99%|█████████▉| 26061/26311 [7:45:37<03:44,  1.11it/s, loss=3.4246]
Training:  99%|█████████▉| 26061/26311 [7:45:38<03:44,  1.11it/s, loss=3.8139]
Training:  99%|█████████▉| 26062/26311 [7:45:38<03:47,  1.10it/s, loss=3.8139]
Training:  99%|█████████▉| 26062/26311 [7:45:38<03:47,  1.10it/s, loss=4.4145]
Training:  99%|█████████▉| 26063/26311 [7:45:38<03:43,  1.11it/s, loss=4.4145]
Training:  99%|█████████▉| 26063/26311 [7:45:39<03:43,  1.11it/s, loss=3.6837]
Training:  99%|█████████▉| 26064/26311 [7:45:39<03:43,  1.11it/s, loss=3.6837]
Training:  99%|█████████▉| 26064/26311 [7:45:40<03:43,  1.11it/s, loss=3.4954]
Training:  99%|█████████▉| 26065/26311 [7:45:40<03:25,  1.20it/s, loss=3.4954]
Training:  99%|█████████▉| 26065/26311 [7:45:42<03:25,  1.20it/s, loss=3.9051]
Training:  99%|█████████▉| 26066/26311 [7:45:42<04:37,  1.13s/it, loss=3.9051]
Training:  99%|█████████▉| 26066/26311 [7:45:43<04:37,  1.13s/it, loss=4.1843]
Training:  99%|█████████▉| 26067/26311 [7:45:43<04:09,  1.02s/it, loss=4.1843]
Training:  99%|█████████▉| 26067/26311 [7:45:44<04:09,  1.02s/it, loss=3.7849]
Training:  99%|█████████▉| 26068/26311 [7:45:44<04:37,  1.14s/it, loss=3.7849]
Training:  99%|█████████▉| 26068/26311 [7:45:45<04:37,  1.14s/it, loss=3.9412]
Training:  99%|█████████▉| 26069/26311 [7:45:45<04:12,  1.04s/it, loss=3.9412]
Training:  99%|█████████▉| 26069/26311 [7:45:46<04:12,  1.04s/it, loss=3.5408]
Training:  99%|█████████▉| 26070/26311 [7:45:46<04:14,  1.05s/it, loss=3.5408]
Training:  99%|█████████▉| 26070/26311 [7:45:47<04:14,  1.05s/it, loss=3.6835]
Training:  99%|█████████▉| 26071/26311 [7:45:47<04:11,  1.05s/it, loss=3.6835]
Training:  99%|█████████▉| 26071/26311 [7:45:48<04:11,  1.05s/it, loss=3.8836]
Training:  99%|█████████▉| 26072/26311 [7:45:48<04:32,  1.14s/it, loss=3.8836]
Training:  99%|█████████▉| 26072/26311 [7:45:49<04:32,  1.14s/it, loss=3.6415]
Training:  99%|█████████▉| 26073/26311 [7:45:49<04:16,  1.08s/it, loss=3.6415]
Training:  99%|█████████▉| 26073/26311 [7:45:50<04:16,  1.08s/it, loss=3.3178]
Training:  99%|█████████▉| 26074/26311 [7:45:50<04:08,  1.05s/it, loss=3.3178]
Training:  99%|█████████▉| 26074/26311 [7:45:51<04:08,  1.05s/it, loss=3.4306]
Training:  99%|█████████▉| 26075/26311 [7:45:51<03:53,  1.01it/s, loss=3.4306]
Training:  99%|█████████▉| 26075/26311 [7:45:53<03:53,  1.01it/s, loss=3.5328]
Training:  99%|█████████▉| 26076/26311 [7:45:53<04:34,  1.17s/it, loss=3.5328]
Training:  99%|█████████▉| 26076/26311 [7:45:54<04:34,  1.17s/it, loss=3.6378]
Training:  99%|█████████▉| 26077/26311 [7:45:54<05:13,  1.34s/it, loss=3.6378]
Training:  99%|█████████▉| 26077/26311 [7:45:56<05:13,  1.34s/it, loss=4.0707]
Training:  99%|█████████▉| 26078/26311 [7:45:56<05:33,  1.43s/it, loss=4.0707]
Training:  99%|█████████▉| 26078/26311 [7:45:57<05:33,  1.43s/it, loss=3.6684]
Training:  99%|█████████▉| 26079/26311 [7:45:57<04:56,  1.28s/it, loss=3.6684]
Training:  99%|█████████▉| 26079/26311 [7:45:58<04:56,  1.28s/it, loss=3.3967]
Training:  99%|█████████▉| 26080/26311 [7:45:58<04:32,  1.18s/it, loss=3.3967]
Training:  99%|█████████▉| 26080/26311 [7:45:59<04:32,  1.18s/it, loss=4.0639]
Training:  99%|█████████▉| 26081/26311 [7:45:59<04:23,  1.15s/it, loss=4.0639]
Training:  99%|█████████▉| 26081/26311 [7:46:00<04:23,  1.15s/it, loss=4.0724]
Training:  99%|█████████▉| 26082/26311 [7:46:00<04:46,  1.25s/it, loss=4.0724]
Training:  99%|█████████▉| 26082/26311 [7:46:01<04:46,  1.25s/it, loss=3.5430]
Training:  99%|█████████▉| 26083/26311 [7:46:01<04:11,  1.11s/it, loss=3.5430]
Training:  99%|█████████▉| 26083/26311 [7:46:02<04:11,  1.11s/it, loss=4.1441]
Training:  99%|█████████▉| 26084/26311 [7:46:02<03:36,  1.05it/s, loss=4.1441]
Training:  99%|█████████▉| 26084/26311 [7:46:03<03:36,  1.05it/s, loss=3.9846]
Training:  99%|█████████▉| 26085/26311 [7:46:03<03:29,  1.08it/s, loss=3.9846]
Training:  99%|█████████▉| 26085/26311 [7:46:04<03:29,  1.08it/s, loss=3.5551]
Training:  99%|█████████▉| 26086/26311 [7:46:04<03:22,  1.11it/s, loss=3.5551]
Training:  99%|█████████▉| 26086/26311 [7:46:06<03:22,  1.11it/s, loss=3.6280]
Training:  99%|█████████▉| 26087/26311 [7:46:06<04:34,  1.23s/it, loss=3.6280]
Training:  99%|█████████▉| 26087/26311 [7:46:07<04:34,  1.23s/it, loss=3.6916]
Training:  99%|█████████▉| 26088/26311 [7:46:07<04:20,  1.17s/it, loss=3.6916]
Training:  99%|█████████▉| 26088/26311 [7:46:08<04:20,  1.17s/it, loss=3.9343]
Training:  99%|█████████▉| 26089/26311 [7:46:08<04:37,  1.25s/it, loss=3.9343]
Training:  99%|█████████▉| 26089/26311 [7:46:09<04:37,  1.25s/it, loss=3.6948]
Training:  99%|█████████▉| 26090/26311 [7:46:09<04:24,  1.20s/it, loss=3.6948]
Training:  99%|█████████▉| 26090/26311 [7:46:10<04:24,  1.20s/it, loss=3.4254]
Training:  99%|█████████▉| 26091/26311 [7:46:10<04:09,  1.14s/it, loss=3.4254]
Training:  99%|█████████▉| 26091/26311 [7:46:11<04:09,  1.14s/it, loss=3.3004]
Training:  99%|█████████▉| 26092/26311 [7:46:11<04:13,  1.16s/it, loss=3.3004]
Training:  99%|█████████▉| 26092/26311 [7:46:12<04:13,  1.16s/it, loss=3.2773]
Training:  99%|█████████▉| 26093/26311 [7:46:12<03:47,  1.05s/it, loss=3.2773]
Training:  99%|█████████▉| 26093/26311 [7:46:13<03:47,  1.05s/it, loss=3.8044]
Training:  99%|█████████▉| 26094/26311 [7:46:13<03:40,  1.02s/it, loss=3.8044]
Training:  99%|█████████▉| 26094/26311 [7:46:14<03:40,  1.02s/it, loss=3.4439]
Training:  99%|█████████▉| 26095/26311 [7:46:14<03:26,  1.04it/s, loss=3.4439]
Training:  99%|█████████▉| 26095/26311 [7:46:15<03:26,  1.04it/s, loss=3.5221]
Training:  99%|█████████▉| 26096/26311 [7:46:15<03:48,  1.06s/it, loss=3.5221]
Training:  99%|█████████▉| 26096/26311 [7:46:16<03:48,  1.06s/it, loss=3.5877]
Training:  99%|█████████▉| 26097/26311 [7:46:16<03:46,  1.06s/it, loss=3.5877]
Training:  99%|█████████▉| 26097/26311 [7:46:17<03:46,  1.06s/it, loss=4.1253]
Training:  99%|█████████▉| 26098/26311 [7:46:17<03:21,  1.06it/s, loss=4.1253]
Training:  99%|█████████▉| 26098/26311 [7:46:18<03:21,  1.06it/s, loss=3.7491]
Training:  99%|█████████▉| 26099/26311 [7:46:18<03:16,  1.08it/s, loss=3.7491]
Training:  99%|█████████▉| 26099/26311 [7:46:19<03:16,  1.08it/s, loss=3.6268]
Training:  99%|█████████▉| 26100/26311 [7:46:19<03:08,  1.12it/s, loss=3.6268]
Training:  99%|█████████▉| 26100/26311 [7:46:20<03:08,  1.12it/s, loss=3.4106]
Training:  99%|█████████▉| 26101/26311 [7:46:20<03:25,  1.02it/s, loss=3.4106]
Training:  99%|█████████▉| 26101/26311 [7:46:21<03:25,  1.02it/s, loss=3.7636]
Training:  99%|█████████▉| 26102/26311 [7:46:21<03:21,  1.04it/s, loss=3.7636]
Training:  99%|█████████▉| 26102/26311 [7:46:21<03:21,  1.04it/s, loss=3.7930]
Training:  99%|█████████▉| 26103/26311 [7:46:21<03:04,  1.13it/s, loss=3.7930]
Training:  99%|█████████▉| 26103/26311 [7:46:22<03:04,  1.13it/s, loss=3.9155]
Training:  99%|█████████▉| 26104/26311 [7:46:22<03:01,  1.14it/s, loss=3.9155]
Training:  99%|█████████▉| 26104/26311 [7:46:23<03:01,  1.14it/s, loss=3.3802]
Training:  99%|█████████▉| 26105/26311 [7:46:23<02:54,  1.18it/s, loss=3.3802]
Training:  99%|█████████▉| 26105/26311 [7:46:26<02:54,  1.18it/s, loss=3.4196]
Training:  99%|█████████▉| 26106/26311 [7:46:26<04:50,  1.42s/it, loss=3.4196]
Training:  99%|█████████▉| 26106/26311 [7:46:27<04:50,  1.42s/it, loss=4.0551]
Training:  99%|█████████▉| 26107/26311 [7:46:27<04:15,  1.25s/it, loss=4.0551]
Training:  99%|█████████▉| 26107/26311 [7:46:28<04:15,  1.25s/it, loss=4.2739]
Training:  99%|█████████▉| 26108/26311 [7:46:28<03:59,  1.18s/it, loss=4.2739]
Training:  99%|█████████▉| 26108/26311 [7:46:29<03:59,  1.18s/it, loss=3.1375]
Training:  99%|█████████▉| 26109/26311 [7:46:29<03:51,  1.15s/it, loss=3.1375]
Training:  99%|█████████▉| 26109/26311 [7:46:30<03:51,  1.15s/it, loss=3.7079]
Training:  99%|█████████▉| 26110/26311 [7:46:30<03:36,  1.08s/it, loss=3.7079]
Training:  99%|█████████▉| 26110/26311 [7:46:33<03:36,  1.08s/it, loss=3.6919]
Training:  99%|█████████▉| 26111/26311 [7:46:33<05:28,  1.64s/it, loss=3.6919]
Training:  99%|█████████▉| 26111/26311 [7:46:34<05:28,  1.64s/it, loss=3.9444]
Training:  99%|█████████▉| 26112/26311 [7:46:34<05:01,  1.51s/it, loss=3.9444]
Training:  99%|█████████▉| 26112/26311 [7:46:35<05:01,  1.51s/it, loss=3.6955]
Training:  99%|█████████▉| 26113/26311 [7:46:35<04:22,  1.33s/it, loss=3.6955]
Training:  99%|█████████▉| 26113/26311 [7:46:37<04:22,  1.33s/it, loss=3.7823]
Training:  99%|█████████▉| 26114/26311 [7:46:37<05:01,  1.53s/it, loss=3.7823]
Training:  99%|█████████▉| 26114/26311 [7:46:39<05:01,  1.53s/it, loss=4.0720]
Training:  99%|█████████▉| 26115/26311 [7:46:39<05:24,  1.65s/it, loss=4.0720]
Training:  99%|█████████▉| 26115/26311 [7:46:39<05:24,  1.65s/it, loss=4.3251]
Training:  99%|█████████▉| 26116/26311 [7:46:39<04:21,  1.34s/it, loss=4.3251]
Training:  99%|█████████▉| 26116/26311 [7:46:40<04:21,  1.34s/it, loss=3.7148]
Training:  99%|█████████▉| 26117/26311 [7:46:40<03:47,  1.17s/it, loss=3.7148]
Training:  99%|█████████▉| 26117/26311 [7:46:42<03:47,  1.17s/it, loss=3.0122]
Training:  99%|█████████▉| 26118/26311 [7:46:42<04:21,  1.35s/it, loss=3.0122]
Training:  99%|█████████▉| 26118/26311 [7:46:43<04:21,  1.35s/it, loss=3.2779]
Training:  99%|█████████▉| 26119/26311 [7:46:43<04:10,  1.30s/it, loss=3.2779]
Training:  99%|█████████▉| 26119/26311 [7:46:44<04:10,  1.30s/it, loss=3.1072]
Training:  99%|█████████▉| 26120/26311 [7:46:44<03:44,  1.18s/it, loss=3.1072]
Training:  99%|█████████▉| 26120/26311 [7:46:49<03:44,  1.18s/it, loss=3.4406]
Training:  99%|█████████▉| 26121/26311 [7:46:49<07:04,  2.23s/it, loss=3.4406]
Training:  99%|█████████▉| 26121/26311 [7:46:49<07:04,  2.23s/it, loss=3.6910]
Training:  99%|█████████▉| 26122/26311 [7:46:49<05:39,  1.79s/it, loss=3.6910]
Training:  99%|█████████▉| 26122/26311 [7:46:50<05:39,  1.79s/it, loss=3.9891]
Training:  99%|█████████▉| 26123/26311 [7:46:50<04:37,  1.48s/it, loss=3.9891]
Training:  99%|█████████▉| 26123/26311 [7:46:51<04:37,  1.48s/it, loss=3.7687]
Training:  99%|█████████▉| 26124/26311 [7:46:51<03:45,  1.21s/it, loss=3.7687]
Training:  99%|█████████▉| 26124/26311 [7:46:52<03:45,  1.21s/it, loss=3.7356]
Training:  99%|█████████▉| 26125/26311 [7:46:52<03:29,  1.13s/it, loss=3.7356]
Training:  99%|█████████▉| 26125/26311 [7:46:52<03:29,  1.13s/it, loss=3.1908]
Training:  99%|█████████▉| 26126/26311 [7:46:52<03:06,  1.01s/it, loss=3.1908]
Training:  99%|█████████▉| 26126/26311 [7:46:54<03:06,  1.01s/it, loss=3.7693]
Training:  99%|█████████▉| 26127/26311 [7:46:54<03:27,  1.13s/it, loss=3.7693]
Training:  99%|█████████▉| 26127/26311 [7:46:55<03:27,  1.13s/it, loss=3.6259]
Training:  99%|█████████▉| 26128/26311 [7:46:55<03:13,  1.06s/it, loss=3.6259]
Training:  99%|█████████▉| 26128/26311 [7:46:57<03:13,  1.06s/it, loss=3.4912]
Training:  99%|█████████▉| 26129/26311 [7:46:57<04:15,  1.40s/it, loss=3.4912]
Training:  99%|█████████▉| 26129/26311 [7:46:58<04:15,  1.40s/it, loss=3.5136]
Training:  99%|█████████▉| 26130/26311 [7:46:58<03:49,  1.27s/it, loss=3.5136]
Training:  99%|█████████▉| 26130/26311 [7:46:59<03:49,  1.27s/it, loss=3.6581]
Training:  99%|█████████▉| 26131/26311 [7:46:59<03:53,  1.30s/it, loss=3.6581]
Training:  99%|█████████▉| 26131/26311 [7:47:00<03:53,  1.30s/it, loss=4.0666]
Training:  99%|█████████▉| 26132/26311 [7:47:00<03:17,  1.10s/it, loss=4.0666]
Training:  99%|█████████▉| 26132/26311 [7:47:01<03:17,  1.10s/it, loss=3.7835]
Training:  99%|█████████▉| 26133/26311 [7:47:01<03:13,  1.09s/it, loss=3.7835]
Training:  99%|█████████▉| 26133/26311 [7:47:02<03:13,  1.09s/it, loss=3.5257]
Training:  99%|█████████▉| 26134/26311 [7:47:02<02:53,  1.02it/s, loss=3.5257]
Training:  99%|█████████▉| 26134/26311 [7:47:02<02:53,  1.02it/s, loss=3.7974]
Training:  99%|█████████▉| 26135/26311 [7:47:02<02:41,  1.09it/s, loss=3.7974]
Training:  99%|█████████▉| 26135/26311 [7:47:03<02:41,  1.09it/s, loss=3.9911]
Training:  99%|█████████▉| 26136/26311 [7:47:03<02:29,  1.17it/s, loss=3.9911]
Training:  99%|█████████▉| 26136/26311 [7:47:04<02:29,  1.17it/s, loss=3.8454]
Training:  99%|█████████▉| 26137/26311 [7:47:04<02:34,  1.13it/s, loss=3.8454]
Training:  99%|█████████▉| 26137/26311 [7:47:05<02:34,  1.13it/s, loss=3.0730]
Training:  99%|█████████▉| 26138/26311 [7:47:05<02:45,  1.05it/s, loss=3.0730]
Training:  99%|█████████▉| 26138/26311 [7:47:06<02:45,  1.05it/s, loss=3.7594]
Training:  99%|█████████▉| 26139/26311 [7:47:06<02:58,  1.04s/it, loss=3.7594]
Training:  99%|█████████▉| 26139/26311 [7:47:07<02:58,  1.04s/it, loss=3.8471]
Training:  99%|█████████▉| 26140/26311 [7:47:07<02:57,  1.04s/it, loss=3.8471]
Training:  99%|█████████▉| 26140/26311 [7:47:08<02:57,  1.04s/it, loss=3.9399]
Training:  99%|█████████▉| 26141/26311 [7:47:08<02:50,  1.01s/it, loss=3.9399]
Training:  99%|█████████▉| 26141/26311 [7:47:09<02:50,  1.01s/it, loss=3.6834]
Training:  99%|█████████▉| 26142/26311 [7:47:09<02:40,  1.05it/s, loss=3.6834]
Training:  99%|█████████▉| 26142/26311 [7:47:10<02:40,  1.05it/s, loss=3.6173]
Training:  99%|█████████▉| 26143/26311 [7:47:10<02:30,  1.11it/s, loss=3.6173]
Training:  99%|█████████▉| 26143/26311 [7:47:11<02:30,  1.11it/s, loss=3.9460]
Training:  99%|█████████▉| 26144/26311 [7:47:11<02:20,  1.19it/s, loss=3.9460]
Training:  99%|█████████▉| 26144/26311 [7:47:11<02:20,  1.19it/s, loss=3.7458]
Training:  99%|█████████▉| 26145/26311 [7:47:11<02:18,  1.20it/s, loss=3.7458]
Training:  99%|█████████▉| 26145/26311 [7:47:13<02:18,  1.20it/s, loss=3.3539]
Training:  99%|█████████▉| 26146/26311 [7:47:13<02:28,  1.11it/s, loss=3.3539]
Training:  99%|█████████▉| 26146/26311 [7:47:13<02:28,  1.11it/s, loss=3.9399]
Training:  99%|█████████▉| 26147/26311 [7:47:13<02:24,  1.13it/s, loss=3.9399]
Training:  99%|█████████▉| 26147/26311 [7:47:15<02:24,  1.13it/s, loss=4.0024]
Training:  99%|█████████▉| 26148/26311 [7:47:15<03:11,  1.18s/it, loss=4.0024]
Training:  99%|█████████▉| 26148/26311 [7:47:16<03:11,  1.18s/it, loss=3.4685]
Training:  99%|█████████▉| 26149/26311 [7:47:16<02:51,  1.06s/it, loss=3.4685]
Training:  99%|█████████▉| 26149/26311 [7:47:17<02:51,  1.06s/it, loss=4.0655]
Training:  99%|█████████▉| 26150/26311 [7:47:17<02:50,  1.06s/it, loss=4.0655]
Training:  99%|█████████▉| 26150/26311 [7:47:18<02:50,  1.06s/it, loss=3.9457]
Training:  99%|█████████▉| 26151/26311 [7:47:18<02:41,  1.01s/it, loss=3.9457]
Training:  99%|█████████▉| 26151/26311 [7:47:19<02:41,  1.01s/it, loss=3.1799]
Training:  99%|█████████▉| 26152/26311 [7:47:19<02:35,  1.02it/s, loss=3.1799]
Training:  99%|█████████▉| 26152/26311 [7:47:20<02:35,  1.02it/s, loss=3.7056]
Training:  99%|█████████▉| 26153/26311 [7:47:20<02:35,  1.01it/s, loss=3.7056]
Training:  99%|█████████▉| 26153/26311 [7:47:21<02:35,  1.01it/s, loss=3.7432]
Training:  99%|█████████▉| 26154/26311 [7:47:21<02:20,  1.12it/s, loss=3.7432]
Training:  99%|█████████▉| 26154/26311 [7:47:21<02:20,  1.12it/s, loss=3.9211]
Training:  99%|█████████▉| 26155/26311 [7:47:21<02:10,  1.20it/s, loss=3.9211]
Training:  99%|█████████▉| 26155/26311 [7:47:22<02:10,  1.20it/s, loss=3.7825]
Training:  99%|█████████▉| 26156/26311 [7:47:22<02:06,  1.23it/s, loss=3.7825]
Training:  99%|█████████▉| 26156/26311 [7:47:23<02:06,  1.23it/s, loss=3.7487]
Training:  99%|█████████▉| 26157/26311 [7:47:23<02:10,  1.18it/s, loss=3.7487]
Training:  99%|█████████▉| 26157/26311 [7:47:24<02:10,  1.18it/s, loss=4.0693]
Training:  99%|█████████▉| 26158/26311 [7:47:24<02:15,  1.13it/s, loss=4.0693]
Training:  99%|█████████▉| 26158/26311 [7:47:25<02:15,  1.13it/s, loss=3.8810]
Training:  99%|█████████▉| 26159/26311 [7:47:25<02:14,  1.13it/s, loss=3.8810]
Training:  99%|█████████▉| 26159/26311 [7:47:26<02:14,  1.13it/s, loss=3.1209]
Training:  99%|█████████▉| 26160/26311 [7:47:26<02:29,  1.01it/s, loss=3.1209]
Training:  99%|█████████▉| 26160/26311 [7:47:27<02:29,  1.01it/s, loss=3.6062]
Training:  99%|█████████▉| 26161/26311 [7:47:27<02:30,  1.00s/it, loss=3.6062]
Training:  99%|█████████▉| 26161/26311 [7:47:28<02:30,  1.00s/it, loss=3.4016]
Training:  99%|█████████▉| 26162/26311 [7:47:28<02:19,  1.07it/s, loss=3.4016]
Training:  99%|█████████▉| 26162/26311 [7:47:30<02:19,  1.07it/s, loss=4.0482]
Training:  99%|█████████▉| 26163/26311 [7:47:30<03:33,  1.44s/it, loss=4.0482]
Training:  99%|█████████▉| 26163/26311 [7:47:32<03:33,  1.44s/it, loss=3.8979]
Training:  99%|█████████▉| 26164/26311 [7:47:32<03:16,  1.34s/it, loss=3.8979]
Training:  99%|█████████▉| 26164/26311 [7:47:32<03:16,  1.34s/it, loss=3.7068]
Training:  99%|█████████▉| 26165/26311 [7:47:32<02:53,  1.19s/it, loss=3.7068]
Training:  99%|█████████▉| 26165/26311 [7:47:33<02:53,  1.19s/it, loss=4.0119]
Training:  99%|█████████▉| 26166/26311 [7:47:33<02:31,  1.05s/it, loss=4.0119]
Training:  99%|█████████▉| 26166/26311 [7:47:34<02:31,  1.05s/it, loss=3.4748]
Training:  99%|█████████▉| 26167/26311 [7:47:34<02:23,  1.00it/s, loss=3.4748]
Training:  99%|█████████▉| 26167/26311 [7:47:35<02:23,  1.00it/s, loss=3.3041]
Training:  99%|█████████▉| 26168/26311 [7:47:35<02:17,  1.04it/s, loss=3.3041]
Training:  99%|█████████▉| 26168/26311 [7:47:36<02:17,  1.04it/s, loss=3.4900]
Training:  99%|█████████▉| 26169/26311 [7:47:36<02:17,  1.04it/s, loss=3.4900]
Training:  99%|█████████▉| 26169/26311 [7:47:37<02:17,  1.04it/s, loss=3.3139]
Training:  99%|█████████▉| 26170/26311 [7:47:37<02:08,  1.09it/s, loss=3.3139]
Training:  99%|█████████▉| 26170/26311 [7:47:37<02:08,  1.09it/s, loss=4.3639]
Training:  99%|█████████▉| 26171/26311 [7:47:37<02:00,  1.16it/s, loss=4.3639]
Training:  99%|█████████▉| 26171/26311 [7:47:38<02:00,  1.16it/s, loss=3.1899]
Training:  99%|█████████▉| 26172/26311 [7:47:38<02:06,  1.09it/s, loss=3.1899]
Training:  99%|█████████▉| 26172/26311 [7:47:40<02:06,  1.09it/s, loss=3.5402]
Training:  99%|█████████▉| 26173/26311 [7:47:40<02:14,  1.03it/s, loss=3.5402]
Training:  99%|█████████▉| 26173/26311 [7:47:40<02:14,  1.03it/s, loss=3.5136]
Training:  99%|█████████▉| 26174/26311 [7:47:40<02:07,  1.07it/s, loss=3.5136]
Training:  99%|█████████▉| 26174/26311 [7:47:41<02:07,  1.07it/s, loss=3.9950]
Training:  99%|█████████▉| 26175/26311 [7:47:41<02:00,  1.13it/s, loss=3.9950]
Training:  99%|█████████▉| 26175/26311 [7:47:42<02:00,  1.13it/s, loss=3.5976]
Training:  99%|█████████▉| 26176/26311 [7:47:42<01:56,  1.16it/s, loss=3.5976]
Training:  99%|█████████▉| 26176/26311 [7:47:43<01:56,  1.16it/s, loss=4.0474]
Training:  99%|█████████▉| 26177/26311 [7:47:43<01:44,  1.28it/s, loss=4.0474]
Training:  99%|█████████▉| 26177/26311 [7:47:43<01:44,  1.28it/s, loss=3.5770]
Training:  99%|█████████▉| 26178/26311 [7:47:43<01:50,  1.21it/s, loss=3.5770]
Training:  99%|█████████▉| 26178/26311 [7:47:45<01:50,  1.21it/s, loss=3.6534]
Training:  99%|█████████▉| 26179/26311 [7:47:45<02:07,  1.04it/s, loss=3.6534]
Training:  99%|█████████▉| 26179/26311 [7:47:45<02:07,  1.04it/s, loss=3.9715]
Training: 100%|█████████▉| 26180/26311 [7:47:45<01:56,  1.12it/s, loss=3.9715]
Training: 100%|█████████▉| 26180/26311 [7:47:47<01:56,  1.12it/s, loss=3.7981]
Training: 100%|█████████▉| 26181/26311 [7:47:47<02:03,  1.05it/s, loss=3.7981]
Training: 100%|█████████▉| 26181/26311 [7:47:47<02:03,  1.05it/s, loss=3.6374]
Training: 100%|█████████▉| 26182/26311 [7:47:47<01:53,  1.13it/s, loss=3.6374]
Training: 100%|█████████▉| 26182/26311 [7:47:49<01:53,  1.13it/s, loss=3.1950]
Training: 100%|█████████▉| 26183/26311 [7:47:49<02:12,  1.03s/it, loss=3.1950]
Training: 100%|█████████▉| 26183/26311 [7:47:51<02:12,  1.03s/it, loss=4.2202]
Training: 100%|█████████▉| 26184/26311 [7:47:51<02:45,  1.31s/it, loss=4.2202]
Training: 100%|█████████▉| 26184/26311 [7:47:52<02:45,  1.31s/it, loss=3.7366]
Training: 100%|█████████▉| 26185/26311 [7:47:52<02:47,  1.33s/it, loss=3.7366]
Training: 100%|█████████▉| 26185/26311 [7:47:53<02:47,  1.33s/it, loss=3.7092]
Training: 100%|█████████▉| 26186/26311 [7:47:53<02:25,  1.16s/it, loss=3.7092]
Training: 100%|█████████▉| 26186/26311 [7:47:54<02:25,  1.16s/it, loss=3.7645]
Training: 100%|█████████▉| 26187/26311 [7:47:54<02:16,  1.10s/it, loss=3.7645]
Training: 100%|█████████▉| 26187/26311 [7:47:55<02:16,  1.10s/it, loss=3.6625]
Training: 100%|█████████▉| 26188/26311 [7:47:55<02:11,  1.07s/it, loss=3.6625]
Training: 100%|█████████▉| 26188/26311 [7:47:56<02:11,  1.07s/it, loss=3.7208]
Training: 100%|█████████▉| 26189/26311 [7:47:56<02:25,  1.19s/it, loss=3.7208]
Training: 100%|█████████▉| 26189/26311 [7:47:57<02:25,  1.19s/it, loss=3.5401]
Training: 100%|█████████▉| 26190/26311 [7:47:57<02:14,  1.11s/it, loss=3.5401]
Training: 100%|█████████▉| 26190/26311 [7:47:58<02:14,  1.11s/it, loss=3.6576]
Training: 100%|█████████▉| 26191/26311 [7:47:58<02:06,  1.05s/it, loss=3.6576]
Training: 100%|█████████▉| 26191/26311 [7:47:59<02:06,  1.05s/it, loss=3.2642]
Training: 100%|█████████▉| 26192/26311 [7:47:59<01:51,  1.07it/s, loss=3.2642]
Training: 100%|█████████▉| 26192/26311 [7:48:00<01:51,  1.07it/s, loss=4.2207]
Training: 100%|█████████▉| 26193/26311 [7:48:00<01:47,  1.09it/s, loss=4.2207]
Training: 100%|█████████▉| 26193/26311 [7:48:00<01:47,  1.09it/s, loss=3.6627]
Training: 100%|█████████▉| 26194/26311 [7:48:00<01:35,  1.22it/s, loss=3.6627]
Training: 100%|█████████▉| 26194/26311 [7:48:01<01:35,  1.22it/s, loss=3.6323]
Training: 100%|█████████▉| 26195/26311 [7:48:01<01:31,  1.26it/s, loss=3.6323]
Training: 100%|█████████▉| 26195/26311 [7:48:02<01:31,  1.26it/s, loss=3.7582]
Training: 100%|█████████▉| 26196/26311 [7:48:02<01:40,  1.14it/s, loss=3.7582]
Training: 100%|█████████▉| 26196/26311 [7:48:03<01:40,  1.14it/s, loss=3.2955]
Training: 100%|█████████▉| 26197/26311 [7:48:03<01:56,  1.02s/it, loss=3.2955]
Training: 100%|█████████▉| 26197/26311 [7:48:04<01:56,  1.02s/it, loss=3.6569]
Training: 100%|█████████▉| 26198/26311 [7:48:04<01:47,  1.05it/s, loss=3.6569]
Training: 100%|█████████▉| 26198/26311 [7:48:05<01:47,  1.05it/s, loss=3.8127]
Training: 100%|█████████▉| 26199/26311 [7:48:05<01:54,  1.03s/it, loss=3.8127]
Training: 100%|█████████▉| 26199/26311 [7:48:07<01:54,  1.03s/it, loss=3.5317]
Training: 100%|█████████▉| 26200/26311 [7:48:07<02:09,  1.17s/it, loss=3.5317]
Training: 100%|█████████▉| 26200/26311 [7:48:08<02:09,  1.17s/it, loss=3.1218]
Training: 100%|█████████▉| 26201/26311 [7:48:08<02:03,  1.13s/it, loss=3.1218]
Training: 100%|█████████▉| 26201/26311 [7:48:14<02:03,  1.13s/it, loss=3.6132]
Training: 100%|█████████▉| 26202/26311 [7:48:14<04:39,  2.57s/it, loss=3.6132]
Training: 100%|█████████▉| 26202/26311 [7:48:15<04:39,  2.57s/it, loss=4.0129]
Training: 100%|█████████▉| 26203/26311 [7:48:15<03:51,  2.14s/it, loss=4.0129]
Training: 100%|█████████▉| 26203/26311 [7:48:16<03:51,  2.14s/it, loss=4.0729]
Training: 100%|█████████▉| 26204/26311 [7:48:16<03:26,  1.93s/it, loss=4.0729]
Training: 100%|█████████▉| 26204/26311 [7:48:17<03:26,  1.93s/it, loss=4.0314]
Training: 100%|█████████▉| 26205/26311 [7:48:17<02:54,  1.64s/it, loss=4.0314]
Training: 100%|█████████▉| 26205/26311 [7:48:18<02:54,  1.64s/it, loss=4.1207]
Training: 100%|█████████▉| 26206/26311 [7:48:18<02:37,  1.50s/it, loss=4.1207]
Training: 100%|█████████▉| 26206/26311 [7:48:20<02:37,  1.50s/it, loss=3.9558]
Training: 100%|█████████▉| 26207/26311 [7:48:20<02:21,  1.36s/it, loss=3.9558]
Training: 100%|█████████▉| 26207/26311 [7:48:21<02:21,  1.36s/it, loss=3.6621]
Training: 100%|█████████▉| 26208/26311 [7:48:21<02:19,  1.36s/it, loss=3.6621]
Training: 100%|█████████▉| 26208/26311 [7:48:21<02:19,  1.36s/it, loss=3.7577]
Training: 100%|█████████▉| 26209/26311 [7:48:21<01:55,  1.13s/it, loss=3.7577]
Training: 100%|█████████▉| 26209/26311 [7:48:22<01:55,  1.13s/it, loss=4.0776]
Training: 100%|█████████▉| 26210/26311 [7:48:22<01:43,  1.03s/it, loss=4.0776]
Training: 100%|█████████▉| 26210/26311 [7:48:23<01:43,  1.03s/it, loss=4.1439]
Training: 100%|█████████▉| 26211/26311 [7:48:23<01:39,  1.01it/s, loss=4.1439]
Training: 100%|█████████▉| 26211/26311 [7:48:24<01:39,  1.01it/s, loss=3.6763]
Training: 100%|█████████▉| 26212/26311 [7:48:24<01:32,  1.07it/s, loss=3.6763]
Training: 100%|█████████▉| 26212/26311 [7:48:25<01:32,  1.07it/s, loss=3.7854]
Training: 100%|█████████▉| 26213/26311 [7:48:25<01:35,  1.03it/s, loss=3.7854]
Training: 100%|█████████▉| 26213/26311 [7:48:26<01:35,  1.03it/s, loss=3.9675]
Training: 100%|█████████▉| 26214/26311 [7:48:26<01:25,  1.13it/s, loss=3.9675]
Training: 100%|█████████▉| 26214/26311 [7:48:27<01:25,  1.13it/s, loss=3.0786]
Training: 100%|█████████▉| 26215/26311 [7:48:27<01:26,  1.10it/s, loss=3.0786]
Training: 100%|█████████▉| 26215/26311 [7:48:28<01:26,  1.10it/s, loss=3.6610]
Training: 100%|█████████▉| 26216/26311 [7:48:28<01:25,  1.12it/s, loss=3.6610]
Training: 100%|█████████▉| 26216/26311 [7:48:29<01:25,  1.12it/s, loss=3.3149]
Training: 100%|█████████▉| 26217/26311 [7:48:29<01:33,  1.01it/s, loss=3.3149]
Training: 100%|█████████▉| 26217/26311 [7:48:30<01:33,  1.01it/s, loss=4.0455]
Training: 100%|█████████▉| 26218/26311 [7:48:30<01:27,  1.07it/s, loss=4.0455]
Training: 100%|█████████▉| 26218/26311 [7:48:30<01:27,  1.07it/s, loss=3.5632]
Training: 100%|█████████▉| 26219/26311 [7:48:30<01:22,  1.11it/s, loss=3.5632]
Training: 100%|█████████▉| 26219/26311 [7:48:31<01:22,  1.11it/s, loss=3.9186]
Training: 100%|█████████▉| 26220/26311 [7:48:31<01:28,  1.03it/s, loss=3.9186]
Training: 100%|█████████▉| 26220/26311 [7:48:35<01:28,  1.03it/s, loss=3.6101]
Training: 100%|█████████▉| 26221/26311 [7:48:35<02:32,  1.70s/it, loss=3.6101]
Training: 100%|█████████▉| 26221/26311 [7:48:36<02:32,  1.70s/it, loss=3.5108]
Training: 100%|█████████▉| 26222/26311 [7:48:36<02:19,  1.56s/it, loss=3.5108]
Training: 100%|█████████▉| 26222/26311 [7:48:37<02:19,  1.56s/it, loss=3.8033]
Training: 100%|█████████▉| 26223/26311 [7:48:37<01:55,  1.32s/it, loss=3.8033]
Training: 100%|█████████▉| 26223/26311 [7:48:38<01:55,  1.32s/it, loss=3.8780]
Training: 100%|█████████▉| 26224/26311 [7:48:38<01:53,  1.30s/it, loss=3.8780]
Training: 100%|█████████▉| 26224/26311 [7:48:39<01:53,  1.30s/it, loss=3.6737]
Training: 100%|█████████▉| 26225/26311 [7:48:39<01:41,  1.18s/it, loss=3.6737]
Training: 100%|█████████▉| 26225/26311 [7:48:40<01:41,  1.18s/it, loss=3.1515]
Training: 100%|█████████▉| 26226/26311 [7:48:40<01:44,  1.23s/it, loss=3.1515]
Training: 100%|█████████▉| 26226/26311 [7:48:41<01:44,  1.23s/it, loss=3.3276]
Training: 100%|█████████▉| 26227/26311 [7:48:41<01:34,  1.13s/it, loss=3.3276]
Training: 100%|█████████▉| 26227/26311 [7:48:42<01:34,  1.13s/it, loss=4.1082]
Training: 100%|█████████▉| 26228/26311 [7:48:42<01:26,  1.04s/it, loss=4.1082]
Training: 100%|█████████▉| 26228/26311 [7:48:43<01:26,  1.04s/it, loss=3.9561]
Training: 100%|█████████▉| 26229/26311 [7:48:43<01:31,  1.12s/it, loss=3.9561]
Training: 100%|█████████▉| 26229/26311 [7:48:44<01:31,  1.12s/it, loss=3.9071]
Training: 100%|█████████▉| 26230/26311 [7:48:44<01:26,  1.07s/it, loss=3.9071]
Training: 100%|█████████▉| 26230/26311 [7:48:45<01:26,  1.07s/it, loss=3.5354]
Training: 100%|█████████▉| 26231/26311 [7:48:45<01:15,  1.06it/s, loss=3.5354]
Training: 100%|█████████▉| 26231/26311 [7:48:46<01:15,  1.06it/s, loss=4.0784]
Training: 100%|█████████▉| 26232/26311 [7:48:46<01:21,  1.04s/it, loss=4.0784]
Training: 100%|█████████▉| 26232/26311 [7:48:47<01:21,  1.04s/it, loss=3.6105]
Training: 100%|█████████▉| 26233/26311 [7:48:47<01:12,  1.07it/s, loss=3.6105]
Training: 100%|█████████▉| 26233/26311 [7:48:48<01:12,  1.07it/s, loss=3.8030]
Training: 100%|█████████▉| 26234/26311 [7:48:48<01:06,  1.16it/s, loss=3.8030]
Training: 100%|█████████▉| 26234/26311 [7:48:49<01:06,  1.16it/s, loss=4.0077]
Training: 100%|█████████▉| 26235/26311 [7:48:49<01:13,  1.03it/s, loss=4.0077]
Training: 100%|█████████▉| 26235/26311 [7:48:50<01:13,  1.03it/s, loss=3.9868]
Training: 100%|█████████▉| 26236/26311 [7:48:50<01:07,  1.12it/s, loss=3.9868]
Training: 100%|█████████▉| 26236/26311 [7:48:51<01:07,  1.12it/s, loss=3.3127]
Training: 100%|█████████▉| 26237/26311 [7:48:51<01:14,  1.00s/it, loss=3.3127]
Training: 100%|█████████▉| 26237/26311 [7:48:52<01:14,  1.00s/it, loss=3.5986]
Training: 100%|█████████▉| 26238/26311 [7:48:52<01:06,  1.11it/s, loss=3.5986]
Training: 100%|█████████▉| 26238/26311 [7:48:53<01:06,  1.11it/s, loss=3.6796]
Training: 100%|█████████▉| 26239/26311 [7:48:53<01:12,  1.01s/it, loss=3.6796]
Training: 100%|█████████▉| 26239/26311 [7:48:54<01:12,  1.01s/it, loss=3.6761]
Training: 100%|█████████▉| 26240/26311 [7:48:54<01:08,  1.04it/s, loss=3.6761]
Training: 100%|█████████▉| 26240/26311 [7:48:55<01:08,  1.04it/s, loss=3.9901]
Training: 100%|█████████▉| 26241/26311 [7:48:55<01:12,  1.03s/it, loss=3.9901]
Training: 100%|█████████▉| 26241/26311 [7:49:12<01:12,  1.03s/it, loss=3.7298]
Training: 100%|█████████▉| 26242/26311 [7:49:12<06:44,  5.86s/it, loss=3.7298]
Training: 100%|█████████▉| 26242/26311 [7:49:13<06:44,  5.86s/it, loss=3.5305]
Training: 100%|█████████▉| 26243/26311 [7:49:13<04:56,  4.35s/it, loss=3.5305]
Training: 100%|█████████▉| 26243/26311 [7:49:14<04:56,  4.35s/it, loss=3.7206]
Training: 100%|█████████▉| 26244/26311 [7:49:14<03:44,  3.36s/it, loss=3.7206]
Training: 100%|█████████▉| 26244/26311 [7:49:15<03:44,  3.36s/it, loss=3.4097]
Training: 100%|█████████▉| 26245/26311 [7:49:15<02:49,  2.57s/it, loss=3.4097]
Training: 100%|█████████▉| 26245/26311 [7:49:15<02:49,  2.57s/it, loss=4.0994]
Training: 100%|█████████▉| 26246/26311 [7:49:15<02:11,  2.02s/it, loss=4.0994]
Training: 100%|█████████▉| 26246/26311 [7:49:17<02:11,  2.02s/it, loss=4.0347]
Training: 100%|█████████▉| 26247/26311 [7:49:17<02:01,  1.90s/it, loss=4.0347]
Training: 100%|█████████▉| 26247/26311 [7:49:18<02:01,  1.90s/it, loss=3.9957]
Training: 100%|█████████▉| 26248/26311 [7:49:18<01:45,  1.67s/it, loss=3.9957]
Training: 100%|█████████▉| 26248/26311 [7:49:19<01:45,  1.67s/it, loss=4.1653]
Training: 100%|█████████▉| 26249/26311 [7:49:19<01:35,  1.54s/it, loss=4.1653]
Training: 100%|█████████▉| 26249/26311 [7:49:20<01:35,  1.54s/it, loss=3.9958]
Training: 100%|█████████▉| 26250/26311 [7:49:20<01:20,  1.32s/it, loss=3.9958]
Training: 100%|█████████▉| 26250/26311 [7:49:22<01:20,  1.32s/it, loss=4.0277]
Training: 100%|█████████▉| 26251/26311 [7:49:22<01:24,  1.41s/it, loss=4.0277]
Training: 100%|█████████▉| 26251/26311 [7:49:23<01:24,  1.41s/it, loss=3.6357]
Training: 100%|█████████▉| 26252/26311 [7:49:23<01:17,  1.32s/it, loss=3.6357]
Training: 100%|█████████▉| 26252/26311 [7:49:24<01:17,  1.32s/it, loss=3.9363]
Training: 100%|█████████▉| 26253/26311 [7:49:24<01:11,  1.24s/it, loss=3.9363]
Training: 100%|█████████▉| 26253/26311 [7:49:25<01:11,  1.24s/it, loss=3.6378]
Training: 100%|█████████▉| 26254/26311 [7:49:25<01:12,  1.27s/it, loss=3.6378]
Training: 100%|█████████▉| 26254/26311 [7:49:26<01:12,  1.27s/it, loss=4.0878]
Training: 100%|█████████▉| 26255/26311 [7:49:26<01:04,  1.14s/it, loss=4.0878]
Training: 100%|█████████▉| 26255/26311 [7:49:27<01:04,  1.14s/it, loss=3.8128]
Training: 100%|█████████▉| 26256/26311 [7:49:27<01:01,  1.11s/it, loss=3.8128]
Training: 100%|█████████▉| 26256/26311 [7:49:28<01:01,  1.11s/it, loss=3.5736]
Training: 100%|█████████▉| 26257/26311 [7:49:28<00:54,  1.02s/it, loss=3.5736]
Training: 100%|█████████▉| 26257/26311 [7:49:29<00:54,  1.02s/it, loss=3.7424]
Training: 100%|█████████▉| 26258/26311 [7:49:29<00:51,  1.03it/s, loss=3.7424]
Training: 100%|█████████▉| 26258/26311 [7:49:29<00:51,  1.03it/s, loss=4.0059]
Training: 100%|█████████▉| 26259/26311 [7:49:29<00:45,  1.15it/s, loss=4.0059]
Training: 100%|█████████▉| 26259/26311 [7:49:30<00:45,  1.15it/s, loss=4.4659]
Training: 100%|█████████▉| 26260/26311 [7:49:30<00:44,  1.15it/s, loss=4.4659]
Training: 100%|█████████▉| 26260/26311 [7:49:33<00:44,  1.15it/s, loss=3.9861]
Training: 100%|█████████▉| 26261/26311 [7:49:33<01:08,  1.37s/it, loss=3.9861]
Training: 100%|█████████▉| 26261/26311 [7:49:34<01:08,  1.37s/it, loss=3.7561]
Training: 100%|█████████▉| 26262/26311 [7:49:34<01:04,  1.31s/it, loss=3.7561]
Training: 100%|█████████▉| 26262/26311 [7:49:35<01:04,  1.31s/it, loss=3.3338]
Training: 100%|█████████▉| 26263/26311 [7:49:35<00:59,  1.24s/it, loss=3.3338]
Training: 100%|█████████▉| 26263/26311 [7:49:36<00:59,  1.24s/it, loss=3.5499]
Training: 100%|█████████▉| 26264/26311 [7:49:36<00:49,  1.06s/it, loss=3.5499]
Training: 100%|█████████▉| 26264/26311 [7:49:36<00:49,  1.06s/it, loss=3.7033]
Training: 100%|█████████▉| 26265/26311 [7:49:36<00:43,  1.05it/s, loss=3.7033]
Training: 100%|█████████▉| 26265/26311 [7:49:37<00:43,  1.05it/s, loss=3.9226]
Training: 100%|█████████▉| 26266/26311 [7:49:37<00:43,  1.04it/s, loss=3.9226]
Training: 100%|█████████▉| 26266/26311 [7:49:38<00:43,  1.04it/s, loss=3.3388]
Training: 100%|█████████▉| 26267/26311 [7:49:38<00:43,  1.02it/s, loss=3.3388]
Training: 100%|█████████▉| 26267/26311 [7:49:40<00:43,  1.02it/s, loss=3.5195]
Training: 100%|█████████▉| 26268/26311 [7:49:40<00:44,  1.05s/it, loss=3.5195]
Training: 100%|█████████▉| 26268/26311 [7:49:41<00:44,  1.05s/it, loss=3.8907]
Training: 100%|█████████▉| 26269/26311 [7:49:41<00:43,  1.03s/it, loss=3.8907]
Training: 100%|█████████▉| 26269/26311 [7:49:41<00:43,  1.03s/it, loss=3.6717]
Training: 100%|█████████▉| 26270/26311 [7:49:41<00:39,  1.03it/s, loss=3.6717]
Training: 100%|█████████▉| 26270/26311 [7:49:42<00:39,  1.03it/s, loss=3.4266]
Training: 100%|█████████▉| 26271/26311 [7:49:42<00:39,  1.01it/s, loss=3.4266]
Training: 100%|█████████▉| 26271/26311 [7:49:44<00:39,  1.01it/s, loss=3.5531]
Training: 100%|█████████▉| 26272/26311 [7:49:44<00:41,  1.05s/it, loss=3.5531]
Training: 100%|█████████▉| 26272/26311 [7:49:47<00:41,  1.05s/it, loss=3.3818]
Training: 100%|█████████▉| 26273/26311 [7:49:47<01:02,  1.64s/it, loss=3.3818]
Training: 100%|█████████▉| 26273/26311 [7:49:48<01:02,  1.64s/it, loss=3.5196]
Training: 100%|█████████▉| 26274/26311 [7:49:48<00:52,  1.41s/it, loss=3.5196]
Training: 100%|█████████▉| 26274/26311 [7:49:48<00:52,  1.41s/it, loss=3.7742]
Training: 100%|█████████▉| 26275/26311 [7:49:48<00:43,  1.21s/it, loss=3.7742]
Training: 100%|█████████▉| 26275/26311 [7:49:49<00:43,  1.21s/it, loss=3.6942]
Training: 100%|█████████▉| 26276/26311 [7:49:49<00:40,  1.16s/it, loss=3.6942]
Training: 100%|█████████▉| 26276/26311 [7:49:51<00:40,  1.16s/it, loss=2.9987]
Training: 100%|█████████▉| 26277/26311 [7:49:51<00:41,  1.21s/it, loss=2.9987]
Training: 100%|█████████▉| 26277/26311 [7:49:53<00:41,  1.21s/it, loss=3.2162]
Training: 100%|█████████▉| 26278/26311 [7:49:53<00:51,  1.57s/it, loss=3.2162]
Training: 100%|█████████▉| 26278/26311 [7:49:54<00:51,  1.57s/it, loss=3.5723]
Training: 100%|█████████▉| 26279/26311 [7:49:54<00:45,  1.43s/it, loss=3.5723]
Training: 100%|█████████▉| 26279/26311 [7:49:55<00:45,  1.43s/it, loss=3.6469]
Training: 100%|█████████▉| 26280/26311 [7:49:55<00:38,  1.24s/it, loss=3.6469]
Training: 100%|█████████▉| 26280/26311 [7:49:56<00:38,  1.24s/it, loss=4.0624]
Training: 100%|█████████▉| 26281/26311 [7:49:56<00:32,  1.07s/it, loss=4.0624]
Training: 100%|█████████▉| 26281/26311 [7:49:57<00:32,  1.07s/it, loss=3.2805]
Training: 100%|█████████▉| 26282/26311 [7:49:57<00:30,  1.05s/it, loss=3.2805]
Training: 100%|█████████▉| 26282/26311 [7:49:58<00:30,  1.05s/it, loss=3.4695]
Training: 100%|█████████▉| 26283/26311 [7:49:58<00:28,  1.00s/it, loss=3.4695]
Training: 100%|█████████▉| 26283/26311 [7:49:59<00:28,  1.00s/it, loss=3.4303]
Training: 100%|█████████▉| 26284/26311 [7:49:59<00:27,  1.01s/it, loss=3.4303]
Training: 100%|█████████▉| 26284/26311 [7:49:59<00:27,  1.01s/it, loss=4.0913]
Training: 100%|█████████▉| 26285/26311 [7:49:59<00:25,  1.03it/s, loss=4.0913]
Training: 100%|█████████▉| 26285/26311 [7:50:01<00:25,  1.03it/s, loss=3.0279]
Training: 100%|█████████▉| 26286/26311 [7:50:01<00:25,  1.02s/it, loss=3.0279]
Training: 100%|█████████▉| 26286/26311 [7:50:02<00:25,  1.02s/it, loss=3.4508]
Training: 100%|█████████▉| 26287/26311 [7:50:02<00:25,  1.06s/it, loss=3.4508]
Training: 100%|█████████▉| 26287/26311 [7:50:03<00:25,  1.06s/it, loss=4.0428]
Training: 100%|█████████▉| 26288/26311 [7:50:03<00:25,  1.09s/it, loss=4.0428]
Training: 100%|█████████▉| 26288/26311 [7:50:04<00:25,  1.09s/it, loss=3.6270]
Training: 100%|█████████▉| 26289/26311 [7:50:04<00:27,  1.25s/it, loss=3.6270]
Training: 100%|█████████▉| 26289/26311 [7:50:06<00:27,  1.25s/it, loss=3.6848]
Training: 100%|█████████▉| 26290/26311 [7:50:06<00:25,  1.19s/it, loss=3.6848]
Training: 100%|█████████▉| 26290/26311 [7:50:06<00:25,  1.19s/it, loss=4.2287]
Training: 100%|█████████▉| 26291/26311 [7:50:06<00:20,  1.04s/it, loss=4.2287]
Training: 100%|█████████▉| 26291/26311 [7:50:07<00:20,  1.04s/it, loss=3.6093]
Training: 100%|█████████▉| 26292/26311 [7:50:07<00:17,  1.06it/s, loss=3.6093]
Training: 100%|█████████▉| 26292/26311 [7:50:08<00:17,  1.06it/s, loss=3.3647]
Training: 100%|█████████▉| 26293/26311 [7:50:08<00:19,  1.08s/it, loss=3.3647]
Training: 100%|█████████▉| 26293/26311 [7:50:09<00:19,  1.08s/it, loss=4.2476]
Training: 100%|█████████▉| 26294/26311 [7:50:09<00:16,  1.01it/s, loss=4.2476]
Training: 100%|█████████▉| 26294/26311 [7:50:11<00:16,  1.01it/s, loss=3.5319]
Training: 100%|█████████▉| 26295/26311 [7:50:11<00:17,  1.11s/it, loss=3.5319]
Training: 100%|█████████▉| 26295/26311 [7:50:11<00:17,  1.11s/it, loss=3.2645]
Training: 100%|█████████▉| 26296/26311 [7:50:11<00:14,  1.00it/s, loss=3.2645]
Training: 100%|█████████▉| 26296/26311 [7:50:12<00:14,  1.00it/s, loss=4.0092]
Training: 100%|█████████▉| 26297/26311 [7:50:12<00:13,  1.06it/s, loss=4.0092]
Training: 100%|█████████▉| 26297/26311 [7:50:13<00:13,  1.06it/s, loss=3.5275]
Training: 100%|█████████▉| 26298/26311 [7:50:13<00:11,  1.12it/s, loss=3.5275]
Training: 100%|█████████▉| 26298/26311 [7:50:14<00:11,  1.12it/s, loss=3.9315]
Training: 100%|█████████▉| 26299/26311 [7:50:14<00:11,  1.07it/s, loss=3.9315]
Training: 100%|█████████▉| 26299/26311 [7:50:16<00:11,  1.07it/s, loss=3.6048]
Training: 100%|█████████▉| 26300/26311 [7:50:16<00:13,  1.27s/it, loss=3.6048]
Training: 100%|█████████▉| 26300/26311 [7:50:17<00:13,  1.27s/it, loss=3.8038]
Training: 100%|█████████▉| 26301/26311 [7:50:17<00:11,  1.16s/it, loss=3.8038]
Training: 100%|█████████▉| 26301/26311 [7:50:18<00:11,  1.16s/it, loss=3.8669]
Training: 100%|█████████▉| 26302/26311 [7:50:18<00:09,  1.10s/it, loss=3.8669]
Training: 100%|█████████▉| 26302/26311 [7:50:19<00:09,  1.10s/it, loss=3.8528]
Training: 100%|█████████▉| 26303/26311 [7:50:19<00:08,  1.04s/it, loss=3.8528]
Training: 100%|█████████▉| 26303/26311 [7:50:20<00:08,  1.04s/it, loss=3.6144]
Training: 100%|█████████▉| 26304/26311 [7:50:20<00:08,  1.19s/it, loss=3.6144]
Training: 100%|█████████▉| 26304/26311 [7:50:22<00:08,  1.19s/it, loss=3.4751]
Training: 100%|█████████▉| 26305/26311 [7:50:22<00:07,  1.26s/it, loss=3.4751]
Training: 100%|█████████▉| 26305/26311 [7:50:23<00:07,  1.26s/it, loss=3.9673]
Training: 100%|█████████▉| 26306/26311 [7:50:23<00:05,  1.16s/it, loss=3.9673]
Training: 100%|█████████▉| 26306/26311 [7:50:23<00:05,  1.16s/it, loss=3.7534]
Training: 100%|█████████▉| 26307/26311 [7:50:23<00:04,  1.08s/it, loss=3.7534]
Training: 100%|█████████▉| 26307/26311 [7:50:24<00:04,  1.08s/it, loss=3.5434]
Training: 100%|█████████▉| 26308/26311 [7:50:24<00:03,  1.00s/it, loss=3.5434]
Training: 100%|█████████▉| 26308/26311 [7:50:27<00:03,  1.00s/it, loss=3.9291]
Training: 100%|█████████▉| 26309/26311 [7:50:27<00:02,  1.45s/it, loss=3.9291]
Training: 100%|█████████▉| 26309/26311 [7:50:28<00:02,  1.45s/it, loss=3.8167]
Training: 100%|█████████▉| 26310/26311 [7:50:28<00:01,  1.24s/it, loss=3.8167]
Training: 100%|█████████▉| 26310/26311 [7:50:28<00:01,  1.24s/it, loss=4.2941]
Training: 100%|██████████| 26311/26311 [7:50:28<00:00,  1.03it/s, loss=4.2941]
Training: 100%|██████████| 26311/26311 [7:50:28<00:00,  1.07s/it, loss=4.2941]

Evaluating:   0%|          | 0/3304 [00:00<?, ?it/s]
Evaluating:   0%|          | 1/3304 [00:00<17:20,  3.18it/s]
Evaluating:   0%|          | 2/3304 [00:00<16:21,  3.37it/s]
Evaluating:   0%|          | 3/3304 [00:01<30:51,  1.78it/s]
Evaluating:   0%|          | 4/3304 [00:02<49:29,  1.11it/s]
Evaluating:   0%|          | 5/3304 [00:04<56:50,  1.03s/it]
Evaluating:   0%|          | 6/3304 [00:05<1:02:05,  1.13s/it]
Evaluating:   0%|          | 7/3304 [00:06<1:03:42,  1.16s/it]
Evaluating:   0%|          | 8/3304 [00:07<49:31,  1.11it/s]  
Evaluating:   0%|          | 9/3304 [00:07<38:23,  1.43it/s]
Evaluating:   0%|          | 10/3304 [00:07<31:05,  1.77it/s]
Evaluating:   0%|          | 11/3304 [00:07<26:13,  2.09it/s]
Evaluating:   0%|          | 12/3304 [00:09<46:54,  1.17it/s]
Evaluating:   0%|          | 13/3304 [00:11<1:05:37,  1.20s/it]
Evaluating:   0%|          | 14/3304 [00:13<1:26:17,  1.57s/it]
Evaluating:   0%|          | 15/3304 [00:14<1:13:31,  1.34s/it]
Evaluating:   0%|          | 16/3304 [00:15<56:59,  1.04s/it]  
Evaluating:   1%|          | 17/3304 [00:15<43:34,  1.26it/s]
Evaluating:   1%|          | 18/3304 [00:15<32:55,  1.66it/s]
Evaluating:   1%|          | 19/3304 [00:15<25:10,  2.17it/s]
Evaluating:   1%|          | 20/3304 [00:15<23:21,  2.34it/s]
Evaluating:   1%|          | 21/3304 [00:16<21:10,  2.58it/s]
Evaluating:   1%|          | 22/3304 [00:16<18:07,  3.02it/s]
Evaluating:   1%|          | 23/3304 [00:16<17:25,  3.14it/s]
Evaluating:   1%|          | 24/3304 [00:17<16:20,  3.35it/s]
Evaluating:   1%|          | 25/3304 [00:17<18:42,  2.92it/s]
Evaluating:   1%|          | 26/3304 [00:19<40:04,  1.36it/s]
Evaluating:   1%|          | 27/3304 [00:19<32:25,  1.68it/s]
Evaluating:   1%|          | 28/3304 [00:20<33:36,  1.62it/s]
Evaluating:   1%|          | 29/3304 [00:20<30:02,  1.82it/s]
Evaluating:   1%|          | 30/3304 [00:20<26:16,  2.08it/s]
Evaluating:   1%|          | 31/3304 [00:21<23:02,  2.37it/s]
Evaluating:   1%|          | 32/3304 [00:21<24:26,  2.23it/s]
Evaluating:   1%|          | 33/3304 [00:22<38:24,  1.42it/s]
Evaluating:   1%|          | 34/3304 [00:24<58:30,  1.07s/it]
Evaluating:   1%|          | 35/3304 [00:26<1:10:33,  1.29s/it]
Evaluating:   1%|          | 36/3304 [00:28<1:21:31,  1.50s/it]
Evaluating:   1%|          | 37/3304 [00:28<1:02:51,  1.15s/it]
Evaluating:   1%|          | 38/3304 [00:29<53:04,  1.03it/s]  
Evaluating:   1%|          | 39/3304 [00:29<45:20,  1.20it/s]
Evaluating:   1%|          | 40/3304 [00:30<35:16,  1.54it/s]
Evaluating:   1%|          | 41/3304 [00:30<30:20,  1.79it/s]
Evaluating:   1%|▏         | 42/3304 [00:31<38:51,  1.40it/s]
Evaluating:   1%|▏         | 43/3304 [00:32<41:20,  1.31it/s]
Evaluating:   1%|▏         | 44/3304 [00:34<53:27,  1.02it/s]
Evaluating:   1%|▏         | 45/3304 [00:34<44:34,  1.22it/s]
Evaluating:   1%|▏         | 46/3304 [00:34<37:52,  1.43it/s]
Evaluating:   1%|▏         | 47/3304 [00:35<42:38,  1.27it/s]
Evaluating:   1%|▏         | 48/3304 [00:36<38:17,  1.42it/s]
Evaluating:   1%|▏         | 49/3304 [00:36<31:17,  1.73it/s]
Evaluating:   2%|▏         | 50/3304 [00:37<31:11,  1.74it/s]
Evaluating:   2%|▏         | 51/3304 [00:37<30:37,  1.77it/s]
Evaluating:   2%|▏         | 52/3304 [00:38<25:44,  2.11it/s]
Evaluating:   2%|▏         | 53/3304 [00:38<22:06,  2.45it/s]
Evaluating:   2%|▏         | 54/3304 [00:38<21:30,  2.52it/s]
Evaluating:   2%|▏         | 55/3304 [00:39<23:36,  2.29it/s]
Evaluating:   2%|▏         | 56/3304 [00:39<21:26,  2.53it/s]
Evaluating:   2%|▏         | 57/3304 [00:39<19:47,  2.73it/s]
Evaluating:   2%|▏         | 58/3304 [00:40<17:52,  3.03it/s]
Evaluating:   2%|▏         | 59/3304 [00:42<52:58,  1.02it/s]
Evaluating:   2%|▏         | 60/3304 [00:43<55:59,  1.04s/it]
Evaluating:   2%|▏         | 61/3304 [00:44<51:55,  1.04it/s]
Evaluating:   2%|▏         | 62/3304 [00:45<50:05,  1.08it/s]
Evaluating:   2%|▏         | 63/3304 [00:46<54:09,  1.00s/it]
Evaluating:   2%|▏         | 64/3304 [00:47<53:28,  1.01it/s]
Evaluating:   2%|▏         | 65/3304 [00:48<47:42,  1.13it/s]
Evaluating:   2%|▏         | 66/3304 [00:48<40:32,  1.33it/s]
Evaluating:   2%|▏         | 67/3304 [00:48<31:35,  1.71it/s]
Evaluating:   2%|▏         | 68/3304 [00:53<1:42:58,  1.91s/it]
Evaluating:   2%|▏         | 69/3304 [00:54<1:21:09,  1.51s/it]
Evaluating:   2%|▏         | 70/3304 [00:54<1:05:06,  1.21s/it]
Evaluating:   2%|▏         | 71/3304 [00:55<52:57,  1.02it/s]  
Evaluating:   2%|▏         | 72/3304 [00:55<44:20,  1.21it/s]
Evaluating:   2%|▏         | 73/3304 [00:56<36:11,  1.49it/s]
Evaluating:   2%|▏         | 74/3304 [00:56<30:13,  1.78it/s]
Evaluating:   2%|▏         | 75/3304 [00:57<33:24,  1.61it/s]
Evaluating:   2%|▏         | 76/3304 [00:57<25:47,  2.09it/s]
Evaluating:   2%|▏         | 77/3304 [00:57<29:11,  1.84it/s]
Evaluating:   2%|▏         | 78/3304 [00:58<28:21,  1.90it/s]
Evaluating:   2%|▏         | 79/3304 [00:58<23:31,  2.28it/s]
Evaluating:   2%|▏         | 80/3304 [00:59<23:33,  2.28it/s]
Evaluating:   2%|▏         | 81/3304 [00:59<25:06,  2.14it/s]
Evaluating:   2%|▏         | 82/3304 [01:00<26:57,  1.99it/s]
Evaluating:   3%|▎         | 83/3304 [01:01<36:15,  1.48it/s]
Evaluating:   3%|▎         | 84/3304 [01:02<44:28,  1.21it/s]
Evaluating:   3%|▎         | 85/3304 [01:02<34:34,  1.55it/s]
Evaluating:   3%|▎         | 86/3304 [01:03<29:06,  1.84it/s]
Evaluating:   3%|▎         | 87/3304 [01:03<31:00,  1.73it/s]
Evaluating:   3%|▎         | 88/3304 [01:04<29:50,  1.80it/s]
Evaluating:   3%|▎         | 89/3304 [01:05<47:45,  1.12it/s]
Evaluating:   3%|▎         | 90/3304 [01:07<54:44,  1.02s/it]
Evaluating:   3%|▎         | 91/3304 [01:07<43:36,  1.23it/s]
Evaluating:   3%|▎         | 92/3304 [01:07<38:20,  1.40it/s]
Evaluating:   3%|▎         | 93/3304 [01:08<33:33,  1.59it/s]
Evaluating:   3%|▎         | 94/3304 [01:08<30:15,  1.77it/s]
Evaluating:   3%|▎         | 95/3304 [01:09<29:21,  1.82it/s]
Evaluating:   3%|▎         | 96/3304 [01:10<33:52,  1.58it/s]
Evaluating:   3%|▎         | 97/3304 [01:12<53:24,  1.00it/s]
Evaluating:   3%|▎         | 98/3304 [01:13<55:26,  1.04s/it]
Evaluating:   3%|▎         | 99/3304 [01:13<43:58,  1.21it/s]
Evaluating:   3%|▎         | 100/3304 [01:13<38:43,  1.38it/s]
Evaluating:   3%|▎         | 101/3304 [01:14<30:00,  1.78it/s]
Evaluating:   3%|▎         | 102/3304 [01:14<26:13,  2.04it/s]
Evaluating:   3%|▎         | 103/3304 [01:14<21:53,  2.44it/s]
Evaluating:   3%|▎         | 104/3304 [01:16<43:00,  1.24it/s]
Evaluating:   3%|▎         | 105/3304 [01:17<49:45,  1.07it/s]
Evaluating:   3%|▎         | 106/3304 [01:22<1:44:32,  1.96s/it]
Evaluating:   3%|▎         | 107/3304 [01:22<1:20:24,  1.51s/it]
Evaluating:   3%|▎         | 108/3304 [01:22<1:00:54,  1.14s/it]
Evaluating:   3%|▎         | 109/3304 [01:23<53:57,  1.01s/it]  
Evaluating:   3%|▎         | 110/3304 [01:23<43:32,  1.22it/s]
Evaluating:   3%|▎         | 111/3304 [01:24<34:43,  1.53it/s]
Evaluating:   3%|▎         | 112/3304 [01:24<28:10,  1.89it/s]
Evaluating:   3%|▎         | 113/3304 [01:24<26:50,  1.98it/s]
Evaluating:   3%|▎         | 114/3304 [01:25<24:46,  2.15it/s]
Evaluating:   3%|▎         | 115/3304 [01:25<24:00,  2.21it/s]
Evaluating:   4%|▎         | 116/3304 [01:26<25:13,  2.11it/s]
Evaluating:   4%|▎         | 117/3304 [01:26<27:05,  1.96it/s]
Evaluating:   4%|▎         | 118/3304 [01:27<32:20,  1.64it/s]
Evaluating:   4%|▎         | 119/3304 [01:28<40:16,  1.32it/s]
Evaluating:   4%|▎         | 120/3304 [01:29<35:12,  1.51it/s]
Evaluating:   4%|▎         | 121/3304 [01:29<34:48,  1.52it/s]
Evaluating:   4%|▎         | 122/3304 [01:31<50:51,  1.04it/s]
Evaluating:   4%|▎         | 123/3304 [01:31<40:00,  1.33it/s]
Evaluating:   4%|▍         | 124/3304 [01:31<31:44,  1.67it/s]
Evaluating:   4%|▍         | 125/3304 [01:32<29:50,  1.78it/s]
Evaluating:   4%|▍         | 126/3304 [01:32<25:31,  2.08it/s]
Evaluating:   4%|▍         | 127/3304 [01:33<24:13,  2.19it/s]
Evaluating:   4%|▍         | 128/3304 [01:33<22:47,  2.32it/s]
Evaluating:   4%|▍         | 129/3304 [01:34<37:20,  1.42it/s]
Evaluating:   4%|▍         | 130/3304 [01:35<31:45,  1.67it/s]
Evaluating:   4%|▍         | 131/3304 [01:36<37:51,  1.40it/s]
Evaluating:   4%|▍         | 132/3304 [01:37<40:47,  1.30it/s]
Evaluating:   4%|▍         | 133/3304 [01:37<33:10,  1.59it/s]
Evaluating:   4%|▍         | 134/3304 [01:37<27:20,  1.93it/s]
Evaluating:   4%|▍         | 135/3304 [01:40<1:00:02,  1.14s/it]
Evaluating:   4%|▍         | 136/3304 [01:40<48:27,  1.09it/s]  
Evaluating:   4%|▍         | 137/3304 [01:41<41:45,  1.26it/s]
Evaluating:   4%|▍         | 138/3304 [01:41<43:38,  1.21it/s]
Evaluating:   4%|▍         | 139/3304 [01:42<39:14,  1.34it/s]
Evaluating:   4%|▍         | 140/3304 [01:42<30:40,  1.72it/s]
Evaluating:   4%|▍         | 141/3304 [01:43<31:17,  1.68it/s]
Evaluating:   4%|▍         | 142/3304 [01:43<28:47,  1.83it/s]
Evaluating:   4%|▍         | 143/3304 [01:44<28:30,  1.85it/s]
Evaluating:   4%|▍         | 144/3304 [01:44<22:07,  2.38it/s]
Evaluating:   4%|▍         | 145/3304 [01:45<26:04,  2.02it/s]
Evaluating:   4%|▍         | 146/3304 [01:45<22:42,  2.32it/s]
Evaluating:   4%|▍         | 147/3304 [01:45<23:54,  2.20it/s]
Evaluating:   4%|▍         | 148/3304 [01:46<22:33,  2.33it/s]
Evaluating:   5%|▍         | 149/3304 [01:47<37:27,  1.40it/s]
Evaluating:   5%|▍         | 150/3304 [01:47<31:13,  1.68it/s]
Evaluating:   5%|▍         | 151/3304 [01:48<26:37,  1.97it/s]
Evaluating:   5%|▍         | 152/3304 [01:48<29:22,  1.79it/s]
Evaluating:   5%|▍         | 153/3304 [01:49<32:13,  1.63it/s]
Evaluating:   5%|▍         | 154/3304 [01:50<32:16,  1.63it/s]
Evaluating:   5%|▍         | 155/3304 [01:50<31:08,  1.69it/s]
Evaluating:   5%|▍         | 156/3304 [01:51<30:38,  1.71it/s]
Evaluating:   5%|▍         | 157/3304 [01:51<27:05,  1.94it/s]
Evaluating:   5%|▍         | 158/3304 [01:52<34:21,  1.53it/s]
Evaluating:   5%|▍         | 159/3304 [01:53<28:38,  1.83it/s]
Evaluating:   5%|▍         | 160/3304 [01:53<29:16,  1.79it/s]
Evaluating:   5%|▍         | 161/3304 [01:54<31:41,  1.65it/s]
Evaluating:   5%|▍         | 162/3304 [01:55<32:56,  1.59it/s]
Evaluating:   5%|▍         | 163/3304 [01:55<35:41,  1.47it/s]
Evaluating:   5%|▍         | 164/3304 [01:56<33:52,  1.54it/s]
Evaluating:   5%|▍         | 165/3304 [01:56<28:27,  1.84it/s]
Evaluating:   5%|▌         | 166/3304 [02:03<2:02:14,  2.34s/it]
Evaluating:   5%|▌         | 167/3304 [02:03<1:32:22,  1.77s/it]
Evaluating:   5%|▌         | 168/3304 [02:04<1:18:05,  1.49s/it]
Evaluating:   5%|▌         | 169/3304 [02:05<1:03:06,  1.21s/it]
Evaluating:   5%|▌         | 170/3304 [02:06<1:11:20,  1.37s/it]
Evaluating:   5%|▌         | 171/3304 [02:07<1:00:11,  1.15s/it]
Evaluating:   5%|▌         | 172/3304 [02:08<51:55,  1.01it/s]  
Evaluating:   5%|▌         | 173/3304 [02:08<43:25,  1.20it/s]
Evaluating:   5%|▌         | 174/3304 [02:08<35:33,  1.47it/s]
Evaluating:   5%|▌         | 175/3304 [02:09<29:49,  1.75it/s]
Evaluating:   5%|▌         | 176/3304 [02:09<28:57,  1.80it/s]
Evaluating:   5%|▌         | 177/3304 [02:10<29:25,  1.77it/s]
Evaluating:   5%|▌         | 178/3304 [02:10<27:41,  1.88it/s]
Evaluating:   5%|▌         | 179/3304 [02:11<25:15,  2.06it/s]
Evaluating:   5%|▌         | 180/3304 [02:12<45:18,  1.15it/s]
Evaluating:   5%|▌         | 181/3304 [02:13<42:41,  1.22it/s]
Evaluating:   6%|▌         | 182/3304 [02:14<38:51,  1.34it/s]
Evaluating:   6%|▌         | 183/3304 [02:14<31:48,  1.64it/s]
Evaluating:   6%|▌         | 184/3304 [02:15<31:46,  1.64it/s]
Evaluating:   6%|▌         | 185/3304 [02:15<36:00,  1.44it/s]
Evaluating:   6%|▌         | 186/3304 [02:17<47:15,  1.10it/s]
Evaluating:   6%|▌         | 187/3304 [02:18<43:41,  1.19it/s]
Evaluating:   6%|▌         | 188/3304 [02:18<39:20,  1.32it/s]
Evaluating:   6%|▌         | 189/3304 [02:19<38:35,  1.35it/s]
Evaluating:   6%|▌         | 190/3304 [02:19<35:28,  1.46it/s]
Evaluating:   6%|▌         | 191/3304 [02:20<30:48,  1.68it/s]
Evaluating:   6%|▌         | 192/3304 [02:20<24:37,  2.11it/s]
Evaluating:   6%|▌         | 193/3304 [02:20<23:19,  2.22it/s]
Evaluating:   6%|▌         | 194/3304 [02:21<33:55,  1.53it/s]
Evaluating:   6%|▌         | 195/3304 [02:22<28:10,  1.84it/s]
Evaluating:   6%|▌         | 196/3304 [02:23<41:45,  1.24it/s]
Evaluating:   6%|▌         | 197/3304 [02:24<34:07,  1.52it/s]
Evaluating:   6%|▌         | 198/3304 [02:24<28:53,  1.79it/s]
Evaluating:   6%|▌         | 199/3304 [02:25<32:12,  1.61it/s]
Evaluating:   6%|▌         | 200/3304 [02:25<29:02,  1.78it/s]
Evaluating:   6%|▌         | 201/3304 [02:26<37:47,  1.37it/s]
Evaluating:   6%|▌         | 202/3304 [02:27<34:55,  1.48it/s]
Evaluating:   6%|▌         | 203/3304 [02:27<31:04,  1.66it/s]
Evaluating:   6%|▌         | 204/3304 [02:28<28:58,  1.78it/s]
Evaluating:   6%|▌         | 205/3304 [02:28<26:06,  1.98it/s]
Evaluating:   6%|▌         | 206/3304 [02:28<22:25,  2.30it/s]
Evaluating:   6%|▋         | 207/3304 [02:29<22:39,  2.28it/s]
Evaluating:   6%|▋         | 208/3304 [02:29<26:08,  1.97it/s]
Evaluating:   6%|▋         | 209/3304 [02:30<31:45,  1.62it/s]
Evaluating:   6%|▋         | 210/3304 [02:31<37:53,  1.36it/s]
Evaluating:   6%|▋         | 211/3304 [02:32<32:16,  1.60it/s]
Evaluating:   6%|▋         | 212/3304 [02:32<31:53,  1.62it/s]
Evaluating:   6%|▋         | 213/3304 [02:33<30:43,  1.68it/s]
Evaluating:   6%|▋         | 214/3304 [02:33<26:33,  1.94it/s]
Evaluating:   7%|▋         | 215/3304 [02:34<25:33,  2.01it/s]
Evaluating:   7%|▋         | 216/3304 [02:34<22:38,  2.27it/s]
Evaluating:   7%|▋         | 217/3304 [02:35<35:13,  1.46it/s]
Evaluating:   7%|▋         | 218/3304 [02:36<36:03,  1.43it/s]
Evaluating:   7%|▋         | 219/3304 [02:38<55:48,  1.09s/it]
Evaluating:   7%|▋         | 220/3304 [02:39<1:00:05,  1.17s/it]
Evaluating:   7%|▋         | 221/3304 [02:40<48:27,  1.06it/s]  
Evaluating:   7%|▋         | 222/3304 [02:40<43:28,  1.18it/s]
Evaluating:   7%|▋         | 223/3304 [02:41<36:54,  1.39it/s]
Evaluating:   7%|▋         | 224/3304 [02:41<32:35,  1.57it/s]
Evaluating:   7%|▋         | 225/3304 [02:42<29:36,  1.73it/s]
Evaluating:   7%|▋         | 226/3304 [02:42<27:20,  1.88it/s]
Evaluating:   7%|▋         | 227/3304 [02:43<28:51,  1.78it/s]
Evaluating:   7%|▋         | 228/3304 [02:43<27:24,  1.87it/s]
Evaluating:   7%|▋         | 229/3304 [02:43<23:46,  2.16it/s]
Evaluating:   7%|▋         | 230/3304 [02:44<21:05,  2.43it/s]
Evaluating:   7%|▋         | 231/3304 [02:44<25:25,  2.01it/s]
Evaluating:   7%|▋         | 232/3304 [02:45<24:04,  2.13it/s]
Evaluating:   7%|▋         | 233/3304 [02:45<23:25,  2.19it/s]
Evaluating:   7%|▋         | 234/3304 [02:46<23:05,  2.22it/s]
Evaluating:   7%|▋         | 235/3304 [02:46<18:50,  2.71it/s]
Evaluating:   7%|▋         | 236/3304 [02:46<17:27,  2.93it/s]
Evaluating:   7%|▋         | 237/3304 [02:46<18:53,  2.71it/s]
Evaluating:   7%|▋         | 238/3304 [02:47<17:27,  2.93it/s]
Evaluating:   7%|▋         | 239/3304 [02:48<24:30,  2.08it/s]
Evaluating:   7%|▋         | 240/3304 [02:48<25:00,  2.04it/s]
Evaluating:   7%|▋         | 241/3304 [02:49<28:02,  1.82it/s]
Evaluating:   7%|▋         | 242/3304 [02:50<35:04,  1.45it/s]
Evaluating:   7%|▋         | 243/3304 [02:51<41:08,  1.24it/s]
Evaluating:   7%|▋         | 244/3304 [02:51<33:51,  1.51it/s]
Evaluating:   7%|▋         | 245/3304 [02:52<34:51,  1.46it/s]
Evaluating:   7%|▋         | 246/3304 [02:53<34:22,  1.48it/s]
Evaluating:   7%|▋         | 247/3304 [02:53<32:24,  1.57it/s]
Evaluating:   8%|▊         | 248/3304 [02:53<27:57,  1.82it/s]
Evaluating:   8%|▊         | 249/3304 [02:56<55:32,  1.09s/it]
Evaluating:   8%|▊         | 250/3304 [02:56<47:44,  1.07it/s]
Evaluating:   8%|▊         | 251/3304 [02:57<49:55,  1.02it/s]
Evaluating:   8%|▊         | 252/3304 [02:58<47:25,  1.07it/s]
Evaluating:   8%|▊         | 253/3304 [02:59<46:45,  1.09it/s]
Evaluating:   8%|▊         | 254/3304 [03:00<38:47,  1.31it/s]
Evaluating:   8%|▊         | 255/3304 [03:00<32:31,  1.56it/s]
Evaluating:   8%|▊         | 256/3304 [03:00<29:24,  1.73it/s]
Evaluating:   8%|▊         | 257/3304 [03:01<25:55,  1.96it/s]
Evaluating:   8%|▊         | 258/3304 [03:01<23:42,  2.14it/s]
Evaluating:   8%|▊         | 259/3304 [03:01<20:52,  2.43it/s]
Evaluating:   8%|▊         | 260/3304 [03:02<22:34,  2.25it/s]
Evaluating:   8%|▊         | 261/3304 [03:03<24:51,  2.04it/s]
Evaluating:   8%|▊         | 262/3304 [03:03<27:20,  1.85it/s]
Evaluating:   8%|▊         | 263/3304 [03:04<26:31,  1.91it/s]
Evaluating:   8%|▊         | 264/3304 [03:04<25:40,  1.97it/s]
Evaluating:   8%|▊         | 265/3304 [03:05<24:58,  2.03it/s]
Evaluating:   8%|▊         | 266/3304 [03:05<23:44,  2.13it/s]
Evaluating:   8%|▊         | 267/3304 [03:06<32:46,  1.54it/s]
Evaluating:   8%|▊         | 268/3304 [03:06<29:15,  1.73it/s]
Evaluating:   8%|▊         | 269/3304 [03:07<26:26,  1.91it/s]
Evaluating:   8%|▊         | 270/3304 [03:08<31:16,  1.62it/s]
Evaluating:   8%|▊         | 271/3304 [03:09<36:10,  1.40it/s]
Evaluating:   8%|▊         | 272/3304 [03:09<32:29,  1.56it/s]
Evaluating:   8%|▊         | 273/3304 [03:10<30:20,  1.66it/s]
Evaluating:   8%|▊         | 274/3304 [03:10<29:20,  1.72it/s]
Evaluating:   8%|▊         | 275/3304 [03:11<26:20,  1.92it/s]
Evaluating:   8%|▊         | 276/3304 [03:11<24:15,  2.08it/s]
Evaluating:   8%|▊         | 277/3304 [03:12<26:41,  1.89it/s]
Evaluating:   8%|▊         | 278/3304 [03:12<24:00,  2.10it/s]
Evaluating:   8%|▊         | 279/3304 [03:13<29:08,  1.73it/s]
Evaluating:   8%|▊         | 280/3304 [03:13<28:53,  1.74it/s]
Evaluating:   9%|▊         | 281/3304 [03:14<26:27,  1.90it/s]
Evaluating:   9%|▊         | 282/3304 [03:14<23:58,  2.10it/s]
Evaluating:   9%|▊         | 283/3304 [03:15<24:39,  2.04it/s]
Evaluating:   9%|▊         | 284/3304 [03:15<27:11,  1.85it/s]
Evaluating:   9%|▊         | 285/3304 [03:16<24:37,  2.04it/s]
Evaluating:   9%|▊         | 286/3304 [03:16<22:44,  2.21it/s]
Evaluating:   9%|▊         | 287/3304 [03:16<22:29,  2.24it/s]
Evaluating:   9%|▊         | 288/3304 [03:17<19:15,  2.61it/s]
Evaluating:   9%|▊         | 289/3304 [03:17<16:54,  2.97it/s]
Evaluating:   9%|▉         | 290/3304 [03:17<16:21,  3.07it/s]
Evaluating:   9%|▉         | 291/3304 [03:18<16:33,  3.03it/s]
Evaluating:   9%|▉         | 292/3304 [03:18<15:32,  3.23it/s]
Evaluating:   9%|▉         | 293/3304 [03:18<16:39,  3.01it/s]
Evaluating:   9%|▉         | 294/3304 [03:18<15:26,  3.25it/s]
Evaluating:   9%|▉         | 295/3304 [03:19<16:58,  2.95it/s]
Evaluating:   9%|▉         | 296/3304 [03:19<18:51,  2.66it/s]
Evaluating:   9%|▉         | 297/3304 [03:20<19:18,  2.60it/s]
Evaluating:   9%|▉         | 298/3304 [03:20<22:40,  2.21it/s]
Evaluating:   9%|▉         | 299/3304 [03:21<23:20,  2.15it/s]
Evaluating:   9%|▉         | 300/3304 [03:21<22:25,  2.23it/s]
Evaluating:   9%|▉         | 301/3304 [03:22<20:14,  2.47it/s]
Evaluating:   9%|▉         | 302/3304 [03:22<18:49,  2.66it/s]
Evaluating:   9%|▉         | 303/3304 [03:22<17:34,  2.84it/s]
Evaluating:   9%|▉         | 304/3304 [03:22<17:18,  2.89it/s]
Evaluating:   9%|▉         | 305/3304 [03:23<16:51,  2.96it/s]
Evaluating:   9%|▉         | 306/3304 [03:23<17:33,  2.85it/s]
Evaluating:   9%|▉         | 307/3304 [03:23<17:22,  2.87it/s]
Evaluating:   9%|▉         | 308/3304 [03:24<16:58,  2.94it/s]
Evaluating:   9%|▉         | 309/3304 [03:24<16:46,  2.98it/s]
Evaluating:   9%|▉         | 310/3304 [03:24<16:42,  2.99it/s]
Evaluating:   9%|▉         | 311/3304 [03:25<17:37,  2.83it/s]
Evaluating:   9%|▉         | 312/3304 [03:25<17:18,  2.88it/s]
Evaluating:   9%|▉         | 313/3304 [03:26<20:19,  2.45it/s]
Evaluating:  10%|▉         | 314/3304 [03:26<19:00,  2.62it/s]
Evaluating:  10%|▉         | 315/3304 [03:27<20:00,  2.49it/s]
Evaluating:  10%|▉         | 316/3304 [03:27<18:37,  2.67it/s]
Evaluating:  10%|▉         | 317/3304 [03:27<17:33,  2.84it/s]
Evaluating:  10%|▉         | 318/3304 [03:27<17:25,  2.86it/s]
Evaluating:  10%|▉         | 319/3304 [03:28<17:15,  2.88it/s]
Evaluating:  10%|▉         | 320/3304 [03:28<18:21,  2.71it/s]
Evaluating:  10%|▉         | 321/3304 [03:29<19:07,  2.60it/s]
Evaluating:  10%|▉         | 322/3304 [03:29<18:02,  2.76it/s]
Evaluating:  10%|▉         | 323/3304 [03:29<17:19,  2.87it/s]
Evaluating:  10%|▉         | 324/3304 [03:30<16:53,  2.94it/s]
Evaluating:  10%|▉         | 325/3304 [03:30<17:23,  2.86it/s]
Evaluating:  10%|▉         | 326/3304 [03:30<17:43,  2.80it/s]
Evaluating:  10%|▉         | 327/3304 [03:31<17:23,  2.85it/s]
Evaluating:  10%|▉         | 328/3304 [03:31<17:14,  2.88it/s]
Evaluating:  10%|▉         | 329/3304 [03:31<17:57,  2.76it/s]
Evaluating:  10%|▉         | 330/3304 [03:32<18:04,  2.74it/s]
Evaluating:  10%|█         | 331/3304 [03:32<18:00,  2.75it/s]
Evaluating:  10%|█         | 332/3304 [03:33<18:35,  2.67it/s]
Evaluating:  10%|█         | 333/3304 [03:33<18:19,  2.70it/s]
Evaluating:  10%|█         | 334/3304 [03:33<17:30,  2.83it/s]
Evaluating:  10%|█         | 335/3304 [03:34<17:44,  2.79it/s]
Evaluating:  10%|█         | 336/3304 [03:34<18:39,  2.65it/s]
Evaluating:  10%|█         | 337/3304 [03:34<18:07,  2.73it/s]
Evaluating:  10%|█         | 338/3304 [03:35<18:05,  2.73it/s]
Evaluating:  10%|█         | 339/3304 [03:35<17:16,  2.86it/s]
Evaluating:  10%|█         | 340/3304 [03:35<17:38,  2.80it/s]
Evaluating:  10%|█         | 341/3304 [03:36<18:19,  2.69it/s]
Evaluating:  10%|█         | 342/3304 [03:36<18:28,  2.67it/s]
Evaluating:  10%|█         | 343/3304 [03:37<19:08,  2.58it/s]
Evaluating:  10%|█         | 344/3304 [03:37<17:54,  2.75it/s]
Evaluating:  10%|█         | 345/3304 [03:37<17:19,  2.85it/s]
Evaluating:  10%|█         | 346/3304 [03:38<17:15,  2.86it/s]
Evaluating:  11%|█         | 347/3304 [03:38<16:50,  2.93it/s]
Evaluating:  11%|█         | 348/3304 [03:38<16:58,  2.90it/s]
Evaluating:  11%|█         | 349/3304 [03:39<16:54,  2.91it/s]
Evaluating:  11%|█         | 350/3304 [03:39<16:38,  2.96it/s]
Evaluating:  11%|█         | 351/3304 [03:39<17:20,  2.84it/s]
Evaluating:  11%|█         | 352/3304 [03:40<26:59,  1.82it/s]
Evaluating:  11%|█         | 353/3304 [03:42<40:28,  1.21it/s]
Evaluating:  11%|█         | 354/3304 [03:43<50:17,  1.02s/it]
Evaluating:  11%|█         | 355/3304 [03:45<1:05:17,  1.33s/it]
Evaluating:  11%|█         | 356/3304 [03:47<1:15:08,  1.53s/it]
Evaluating:  11%|█         | 357/3304 [03:49<1:22:23,  1.68s/it]
Evaluating:  11%|█         | 358/3304 [03:51<1:26:33,  1.76s/it]
Evaluating:  11%|█         | 359/3304 [03:52<1:09:35,  1.42s/it]
Evaluating:  11%|█         | 360/3304 [03:53<57:30,  1.17s/it]  
Evaluating:  11%|█         | 361/3304 [03:53<46:53,  1.05it/s]
Evaluating:  11%|█         | 362/3304 [03:53<40:16,  1.22it/s]
Evaluating:  11%|█         | 363/3304 [03:54<35:09,  1.39it/s]
Evaluating:  11%|█         | 364/3304 [03:54<29:16,  1.67it/s]
Evaluating:  11%|█         | 365/3304 [03:55<30:27,  1.61it/s]
Evaluating:  11%|█         | 366/3304 [03:56<29:58,  1.63it/s]
Evaluating:  11%|█         | 367/3304 [03:56<25:22,  1.93it/s]
Evaluating:  11%|█         | 368/3304 [03:56<24:23,  2.01it/s]
Evaluating:  11%|█         | 369/3304 [03:57<21:21,  2.29it/s]
Evaluating:  11%|█         | 370/3304 [03:57<21:07,  2.31it/s]
Evaluating:  11%|█         | 371/3304 [03:57<20:34,  2.38it/s]
Evaluating:  11%|█▏        | 372/3304 [03:58<25:05,  1.95it/s]
Evaluating:  11%|█▏        | 373/3304 [03:58<19:47,  2.47it/s]
Evaluating:  11%|█▏        | 374/3304 [03:59<22:24,  2.18it/s]
Evaluating:  11%|█▏        | 375/3304 [04:01<43:11,  1.13it/s]
Evaluating:  11%|█▏        | 376/3304 [04:03<59:13,  1.21s/it]
Evaluating:  11%|█▏        | 377/3304 [04:04<1:00:41,  1.24s/it]
Evaluating:  11%|█▏        | 378/3304 [04:05<57:58,  1.19s/it]  
Evaluating:  11%|█▏        | 379/3304 [04:05<46:07,  1.06it/s]
Evaluating:  12%|█▏        | 380/3304 [04:06<40:07,  1.21it/s]
Evaluating:  12%|█▏        | 381/3304 [04:07<38:10,  1.28it/s]
Evaluating:  12%|█▏        | 382/3304 [04:07<31:55,  1.53it/s]
Evaluating:  12%|█▏        | 383/3304 [04:08<31:45,  1.53it/s]
Evaluating:  12%|█▏        | 384/3304 [04:08<26:44,  1.82it/s]
Evaluating:  12%|█▏        | 385/3304 [04:08<21:52,  2.22it/s]
Evaluating:  12%|█▏        | 386/3304 [04:08<18:15,  2.66it/s]
Evaluating:  12%|█▏        | 387/3304 [04:09<15:39,  3.10it/s]
Evaluating:  12%|█▏        | 388/3304 [04:09<13:46,  3.53it/s]
Evaluating:  12%|█▏        | 389/3304 [04:11<43:23,  1.12it/s]
Evaluating:  12%|█▏        | 390/3304 [04:15<1:28:09,  1.82s/it]
Evaluating:  12%|█▏        | 391/3304 [04:18<1:50:19,  2.27s/it]
Evaluating:  12%|█▏        | 392/3304 [04:19<1:23:07,  1.71s/it]
Evaluating:  12%|█▏        | 393/3304 [04:19<1:02:50,  1.30s/it]
Evaluating:  12%|█▏        | 394/3304 [04:20<48:48,  1.01s/it]  
Evaluating:  12%|█▏        | 395/3304 [04:20<39:12,  1.24it/s]
Evaluating:  12%|█▏        | 396/3304 [04:20<33:26,  1.45it/s]
Evaluating:  12%|█▏        | 397/3304 [04:21<33:25,  1.45it/s]
Evaluating:  12%|█▏        | 398/3304 [04:22<35:06,  1.38it/s]
Evaluating:  12%|█▏        | 399/3304 [04:23<36:37,  1.32it/s]
Evaluating:  12%|█▏        | 400/3304 [04:23<36:51,  1.31it/s]
Evaluating:  12%|█▏        | 401/3304 [04:24<31:37,  1.53it/s]
Evaluating:  12%|█▏        | 402/3304 [04:24<25:35,  1.89it/s]
Evaluating:  12%|█▏        | 403/3304 [04:24<21:55,  2.21it/s]
Evaluating:  12%|█▏        | 404/3304 [04:25<19:38,  2.46it/s]
Evaluating:  12%|█▏        | 405/3304 [04:26<28:29,  1.70it/s]
Evaluating:  12%|█▏        | 406/3304 [04:26<32:19,  1.49it/s]
Evaluating:  12%|█▏        | 407/3304 [04:27<30:57,  1.56it/s]
Evaluating:  12%|█▏        | 408/3304 [04:28<30:41,  1.57it/s]
Evaluating:  12%|█▏        | 409/3304 [04:28<27:14,  1.77it/s]
Evaluating:  12%|█▏        | 410/3304 [04:29<26:23,  1.83it/s]
Evaluating:  12%|█▏        | 411/3304 [04:29<27:09,  1.78it/s]
Evaluating:  12%|█▏        | 412/3304 [04:30<26:24,  1.83it/s]
Evaluating:  12%|█▎        | 413/3304 [04:30<28:06,  1.71it/s]
Evaluating:  13%|█▎        | 414/3304 [04:31<35:23,  1.36it/s]
Evaluating:  13%|█▎        | 415/3304 [04:32<34:23,  1.40it/s]
Evaluating:  13%|█▎        | 416/3304 [04:32<27:34,  1.75it/s]
Evaluating:  13%|█▎        | 417/3304 [04:33<23:00,  2.09it/s]
Evaluating:  13%|█▎        | 418/3304 [04:33<19:27,  2.47it/s]
Evaluating:  13%|█▎        | 419/3304 [04:33<17:49,  2.70it/s]
Evaluating:  13%|█▎        | 420/3304 [04:34<17:59,  2.67it/s]
Evaluating:  13%|█▎        | 421/3304 [04:34<19:03,  2.52it/s]
Evaluating:  13%|█▎        | 422/3304 [04:34<21:12,  2.26it/s]
Evaluating:  13%|█▎        | 423/3304 [04:35<19:03,  2.52it/s]
Evaluating:  13%|█▎        | 424/3304 [04:35<16:35,  2.89it/s]
Evaluating:  13%|█▎        | 425/3304 [04:35<13:37,  3.52it/s]
Evaluating:  13%|█▎        | 426/3304 [04:35<11:42,  4.10it/s]
Evaluating:  13%|█▎        | 427/3304 [04:35<10:27,  4.58it/s]
Evaluating:  13%|█▎        | 428/3304 [04:36<09:39,  4.96it/s]
Evaluating:  13%|█▎        | 429/3304 [04:36<09:01,  5.31it/s]
Evaluating:  13%|█▎        | 430/3304 [04:36<16:19,  2.93it/s]
Evaluating:  13%|█▎        | 431/3304 [04:39<50:17,  1.05s/it]
Evaluating:  13%|█▎        | 432/3304 [04:40<50:56,  1.06s/it]
Evaluating:  13%|█▎        | 433/3304 [04:41<40:50,  1.17it/s]
Evaluating:  13%|█▎        | 434/3304 [04:41<34:03,  1.40it/s]
Evaluating:  13%|█▎        | 435/3304 [04:42<32:41,  1.46it/s]
Evaluating:  13%|█▎        | 436/3304 [04:42<31:42,  1.51it/s]
Evaluating:  13%|█▎        | 437/3304 [04:43<35:38,  1.34it/s]
Evaluating:  13%|█▎        | 438/3304 [04:44<32:19,  1.48it/s]
Evaluating:  13%|█▎        | 439/3304 [04:44<27:05,  1.76it/s]
Evaluating:  13%|█▎        | 440/3304 [04:45<30:13,  1.58it/s]
Evaluating:  13%|█▎        | 441/3304 [04:46<33:57,  1.41it/s]
Evaluating:  13%|█▎        | 442/3304 [04:46<34:11,  1.39it/s]
Evaluating:  13%|█▎        | 443/3304 [04:47<34:33,  1.38it/s]
Evaluating:  13%|█▎        | 444/3304 [04:48<32:20,  1.47it/s]
Evaluating:  13%|█▎        | 445/3304 [04:48<25:46,  1.85it/s]
Evaluating:  13%|█▎        | 446/3304 [04:51<59:24,  1.25s/it]
Evaluating:  14%|█▎        | 447/3304 [04:53<1:10:44,  1.49s/it]
Evaluating:  14%|█▎        | 448/3304 [04:53<55:50,  1.17s/it]  
Evaluating:  14%|█▎        | 449/3304 [04:54<42:37,  1.12it/s]
Evaluating:  14%|█▎        | 450/3304 [04:54<38:27,  1.24it/s]
Evaluating:  14%|█▎        | 451/3304 [04:55<34:27,  1.38it/s]
Evaluating:  14%|█▎        | 452/3304 [04:55<32:02,  1.48it/s]
Evaluating:  14%|█▎        | 453/3304 [04:56<29:42,  1.60it/s]
Evaluating:  14%|█▎        | 454/3304 [04:56<25:26,  1.87it/s]
Evaluating:  14%|█▍        | 455/3304 [04:56<21:41,  2.19it/s]
Evaluating:  14%|█▍        | 456/3304 [04:57<20:16,  2.34it/s]
Evaluating:  14%|█▍        | 457/3304 [04:57<21:59,  2.16it/s]
Evaluating:  14%|█▍        | 458/3304 [04:58<23:24,  2.03it/s]
Evaluating:  14%|█▍        | 459/3304 [04:58<21:45,  2.18it/s]
Evaluating:  14%|█▍        | 460/3304 [04:58<18:31,  2.56it/s]
Evaluating:  14%|█▍        | 461/3304 [04:59<21:47,  2.18it/s]
Evaluating:  14%|█▍        | 462/3304 [05:00<30:39,  1.55it/s]
Evaluating:  14%|█▍        | 463/3304 [05:01<31:38,  1.50it/s]
Evaluating:  14%|█▍        | 464/3304 [05:02<35:47,  1.32it/s]
Evaluating:  14%|█▍        | 465/3304 [05:03<39:58,  1.18it/s]
Evaluating:  14%|█▍        | 466/3304 [05:03<32:18,  1.46it/s]
Evaluating:  14%|█▍        | 467/3304 [05:04<29:37,  1.60it/s]
Evaluating:  14%|█▍        | 468/3304 [05:05<35:19,  1.34it/s]
Evaluating:  14%|█▍        | 469/3304 [05:05<30:54,  1.53it/s]
Evaluating:  14%|█▍        | 470/3304 [05:06<28:53,  1.64it/s]
Evaluating:  14%|█▍        | 471/3304 [05:06<25:46,  1.83it/s]
Evaluating:  14%|█▍        | 472/3304 [05:07<26:41,  1.77it/s]
Evaluating:  14%|█▍        | 473/3304 [05:07<24:44,  1.91it/s]
Evaluating:  14%|█▍        | 474/3304 [05:07<22:27,  2.10it/s]
Evaluating:  14%|█▍        | 475/3304 [05:08<21:37,  2.18it/s]
Evaluating:  14%|█▍        | 476/3304 [05:08<17:29,  2.69it/s]
Evaluating:  14%|█▍        | 477/3304 [05:09<22:24,  2.10it/s]
Evaluating:  14%|█▍        | 478/3304 [05:10<28:45,  1.64it/s]
Evaluating:  14%|█▍        | 479/3304 [05:10<25:41,  1.83it/s]
Evaluating:  15%|█▍        | 480/3304 [05:11<25:36,  1.84it/s]
Evaluating:  15%|█▍        | 481/3304 [05:11<29:37,  1.59it/s]
Evaluating:  15%|█▍        | 482/3304 [05:12<26:25,  1.78it/s]
Evaluating:  15%|█▍        | 483/3304 [05:14<54:14,  1.15s/it]
Evaluating:  15%|█▍        | 484/3304 [05:15<41:26,  1.13it/s]
Evaluating:  15%|█▍        | 485/3304 [05:15<33:07,  1.42it/s]
Evaluating:  15%|█▍        | 486/3304 [05:15<28:47,  1.63it/s]
Evaluating:  15%|█▍        | 487/3304 [05:16<23:10,  2.03it/s]
Evaluating:  15%|█▍        | 488/3304 [05:16<20:54,  2.25it/s]
Evaluating:  15%|█▍        | 489/3304 [05:17<23:35,  1.99it/s]
Evaluating:  15%|█▍        | 490/3304 [05:17<21:00,  2.23it/s]
Evaluating:  15%|█▍        | 491/3304 [05:17<21:04,  2.23it/s]
Evaluating:  15%|█▍        | 492/3304 [05:18<21:30,  2.18it/s]
Evaluating:  15%|█▍        | 493/3304 [05:18<19:14,  2.43it/s]
Evaluating:  15%|█▍        | 494/3304 [05:19<19:34,  2.39it/s]
Evaluating:  15%|█▍        | 495/3304 [05:20<27:55,  1.68it/s]
Evaluating:  15%|█▌        | 496/3304 [05:21<38:43,  1.21it/s]
Evaluating:  15%|█▌        | 497/3304 [05:21<33:53,  1.38it/s]
Evaluating:  15%|█▌        | 498/3304 [05:22<28:38,  1.63it/s]
Evaluating:  15%|█▌        | 499/3304 [05:22<28:52,  1.62it/s]
Evaluating:  15%|█▌        | 500/3304 [05:23<25:59,  1.80it/s]
Evaluating:  15%|█▌        | 501/3304 [05:23<24:38,  1.90it/s]
Evaluating:  15%|█▌        | 502/3304 [05:24<27:20,  1.71it/s]
Evaluating:  15%|█▌        | 503/3304 [05:25<34:05,  1.37it/s]
Evaluating:  15%|█▌        | 504/3304 [05:25<29:21,  1.59it/s]
Evaluating:  15%|█▌        | 505/3304 [05:26<24:51,  1.88it/s]
Evaluating:  15%|█▌        | 506/3304 [05:26<22:23,  2.08it/s]
Evaluating:  15%|█▌        | 507/3304 [05:27<21:28,  2.17it/s]
Evaluating:  15%|█▌        | 508/3304 [05:27<19:48,  2.35it/s]
Evaluating:  15%|█▌        | 509/3304 [05:27<17:22,  2.68it/s]
Evaluating:  15%|█▌        | 510/3304 [05:28<19:49,  2.35it/s]
Evaluating:  15%|█▌        | 511/3304 [05:28<23:14,  2.00it/s]
Evaluating:  15%|█▌        | 512/3304 [05:29<20:08,  2.31it/s]
Evaluating:  16%|█▌        | 513/3304 [05:29<21:35,  2.15it/s]
Evaluating:  16%|█▌        | 514/3304 [05:30<29:29,  1.58it/s]
Evaluating:  16%|█▌        | 515/3304 [05:31<25:29,  1.82it/s]
Evaluating:  16%|█▌        | 516/3304 [05:31<20:27,  2.27it/s]
Evaluating:  16%|█▌        | 517/3304 [05:31<17:28,  2.66it/s]
Evaluating:  16%|█▌        | 518/3304 [05:31<15:58,  2.91it/s]
Evaluating:  16%|█▌        | 519/3304 [05:32<20:40,  2.25it/s]
Evaluating:  16%|█▌        | 520/3304 [05:32<18:28,  2.51it/s]
Evaluating:  16%|█▌        | 521/3304 [05:32<15:46,  2.94it/s]
Evaluating:  16%|█▌        | 522/3304 [05:33<16:50,  2.75it/s]
Evaluating:  16%|█▌        | 523/3304 [05:33<16:46,  2.76it/s]
Evaluating:  16%|█▌        | 524/3304 [05:34<24:03,  1.93it/s]
Evaluating:  16%|█▌        | 525/3304 [05:35<23:13,  1.99it/s]
Evaluating:  16%|█▌        | 526/3304 [05:35<19:35,  2.36it/s]
Evaluating:  16%|█▌        | 527/3304 [05:35<21:43,  2.13it/s]
Evaluating:  16%|█▌        | 528/3304 [05:36<19:49,  2.33it/s]
Evaluating:  16%|█▌        | 529/3304 [05:36<22:18,  2.07it/s]
Evaluating:  16%|█▌        | 530/3304 [05:37<19:38,  2.35it/s]
Evaluating:  16%|█▌        | 531/3304 [05:37<21:12,  2.18it/s]
Evaluating:  16%|█▌        | 532/3304 [05:37<19:10,  2.41it/s]
Evaluating:  16%|█▌        | 533/3304 [05:38<16:31,  2.79it/s]
Evaluating:  16%|█▌        | 534/3304 [05:38<18:26,  2.50it/s]
Evaluating:  16%|█▌        | 535/3304 [05:40<32:59,  1.40it/s]
Evaluating:  16%|█▌        | 536/3304 [05:40<26:27,  1.74it/s]
Evaluating:  16%|█▋        | 537/3304 [05:40<24:49,  1.86it/s]
Evaluating:  16%|█▋        | 538/3304 [05:41<25:20,  1.82it/s]
Evaluating:  16%|█▋        | 539/3304 [05:41<26:05,  1.77it/s]
Evaluating:  16%|█▋        | 540/3304 [05:42<26:44,  1.72it/s]
Evaluating:  16%|█▋        | 541/3304 [05:43<27:26,  1.68it/s]
Evaluating:  16%|█▋        | 542/3304 [05:43<26:02,  1.77it/s]
Evaluating:  16%|█▋        | 543/3304 [05:44<27:43,  1.66it/s]
Evaluating:  16%|█▋        | 544/3304 [05:45<31:35,  1.46it/s]
Evaluating:  16%|█▋        | 545/3304 [05:45<26:56,  1.71it/s]
Evaluating:  17%|█▋        | 546/3304 [05:46<24:19,  1.89it/s]
Evaluating:  17%|█▋        | 547/3304 [05:46<26:07,  1.76it/s]
Evaluating:  17%|█▋        | 548/3304 [05:47<23:48,  1.93it/s]
Evaluating:  17%|█▋        | 549/3304 [05:48<34:40,  1.32it/s]
Evaluating:  17%|█▋        | 550/3304 [05:48<28:06,  1.63it/s]
Evaluating:  17%|█▋        | 551/3304 [05:49<26:50,  1.71it/s]
Evaluating:  17%|█▋        | 552/3304 [05:49<21:57,  2.09it/s]
Evaluating:  17%|█▋        | 553/3304 [05:50<29:18,  1.56it/s]
Evaluating:  17%|█▋        | 554/3304 [05:50<25:57,  1.77it/s]
Evaluating:  17%|█▋        | 555/3304 [05:51<25:24,  1.80it/s]
Evaluating:  17%|█▋        | 556/3304 [05:51<25:54,  1.77it/s]
Evaluating:  17%|█▋        | 557/3304 [05:52<24:53,  1.84it/s]
Evaluating:  17%|█▋        | 558/3304 [05:52<20:31,  2.23it/s]
Evaluating:  17%|█▋        | 559/3304 [05:53<19:39,  2.33it/s]
Evaluating:  17%|█▋        | 560/3304 [05:53<24:00,  1.91it/s]
Evaluating:  17%|█▋        | 561/3304 [05:54<24:35,  1.86it/s]
Evaluating:  17%|█▋        | 562/3304 [05:54<23:26,  1.95it/s]
Evaluating:  17%|█▋        | 563/3304 [05:55<21:50,  2.09it/s]
Evaluating:  17%|█▋        | 564/3304 [05:55<18:34,  2.46it/s]
Evaluating:  17%|█▋        | 565/3304 [05:55<18:17,  2.50it/s]
Evaluating:  17%|█▋        | 566/3304 [05:56<19:23,  2.35it/s]
Evaluating:  17%|█▋        | 567/3304 [05:56<21:07,  2.16it/s]
Evaluating:  17%|█▋        | 568/3304 [05:57<26:25,  1.73it/s]
Evaluating:  17%|█▋        | 569/3304 [05:57<21:46,  2.09it/s]
Evaluating:  17%|█▋        | 570/3304 [05:59<30:24,  1.50it/s]
Evaluating:  17%|█▋        | 571/3304 [05:59<24:58,  1.82it/s]
Evaluating:  17%|█▋        | 572/3304 [06:00<26:45,  1.70it/s]
Evaluating:  17%|█▋        | 573/3304 [06:00<28:20,  1.61it/s]
Evaluating:  17%|█▋        | 574/3304 [06:01<33:51,  1.34it/s]
Evaluating:  17%|█▋        | 575/3304 [06:02<30:57,  1.47it/s]
Evaluating:  17%|█▋        | 576/3304 [06:02<30:49,  1.48it/s]
Evaluating:  17%|█▋        | 577/3304 [06:03<27:32,  1.65it/s]
Evaluating:  17%|█▋        | 578/3304 [06:03<26:58,  1.68it/s]
Evaluating:  18%|█▊        | 579/3304 [06:04<24:30,  1.85it/s]
Evaluating:  18%|█▊        | 580/3304 [06:04<21:48,  2.08it/s]
Evaluating:  18%|█▊        | 581/3304 [06:05<23:08,  1.96it/s]
Evaluating:  18%|█▊        | 582/3304 [06:05<21:42,  2.09it/s]
Evaluating:  18%|█▊        | 583/3304 [06:06<20:24,  2.22it/s]
Evaluating:  18%|█▊        | 584/3304 [06:06<20:58,  2.16it/s]
Evaluating:  18%|█▊        | 585/3304 [06:07<24:59,  1.81it/s]
Evaluating:  18%|█▊        | 586/3304 [06:08<32:17,  1.40it/s]
Evaluating:  18%|█▊        | 587/3304 [06:09<32:21,  1.40it/s]
Evaluating:  18%|█▊        | 588/3304 [06:09<33:12,  1.36it/s]
Evaluating:  18%|█▊        | 589/3304 [06:10<33:55,  1.33it/s]
Evaluating:  18%|█▊        | 590/3304 [06:11<32:52,  1.38it/s]
Evaluating:  18%|█▊        | 591/3304 [06:11<29:53,  1.51it/s]
Evaluating:  18%|█▊        | 592/3304 [06:12<26:06,  1.73it/s]
Evaluating:  18%|█▊        | 593/3304 [06:12<26:20,  1.72it/s]
Evaluating:  18%|█▊        | 594/3304 [06:13<26:36,  1.70it/s]
Evaluating:  18%|█▊        | 595/3304 [06:14<26:29,  1.70it/s]
Evaluating:  18%|█▊        | 596/3304 [06:14<26:03,  1.73it/s]
Evaluating:  18%|█▊        | 597/3304 [06:15<25:00,  1.80it/s]
Evaluating:  18%|█▊        | 598/3304 [06:15<22:14,  2.03it/s]
Evaluating:  18%|█▊        | 599/3304 [06:15<19:02,  2.37it/s]
Evaluating:  18%|█▊        | 600/3304 [06:16<18:59,  2.37it/s]
Evaluating:  18%|█▊        | 601/3304 [06:17<32:53,  1.37it/s]
Evaluating:  18%|█▊        | 602/3304 [06:18<29:04,  1.55it/s]
Evaluating:  18%|█▊        | 603/3304 [06:19<40:34,  1.11it/s]
Evaluating:  18%|█▊        | 604/3304 [06:20<40:04,  1.12it/s]
Evaluating:  18%|█▊        | 605/3304 [06:21<37:37,  1.20it/s]
Evaluating:  18%|█▊        | 606/3304 [06:21<32:57,  1.36it/s]
Evaluating:  18%|█▊        | 607/3304 [06:22<29:10,  1.54it/s]
Evaluating:  18%|█▊        | 608/3304 [06:22<28:03,  1.60it/s]
Evaluating:  18%|█▊        | 609/3304 [06:22<24:31,  1.83it/s]
Evaluating:  18%|█▊        | 610/3304 [06:23<28:37,  1.57it/s]
Evaluating:  18%|█▊        | 611/3304 [06:24<31:25,  1.43it/s]
Evaluating:  19%|█▊        | 612/3304 [06:25<28:15,  1.59it/s]
Evaluating:  19%|█▊        | 613/3304 [06:25<29:07,  1.54it/s]
Evaluating:  19%|█▊        | 614/3304 [06:26<31:23,  1.43it/s]
Evaluating:  19%|█▊        | 615/3304 [06:27<32:55,  1.36it/s]
Evaluating:  19%|█▊        | 616/3304 [06:28<32:36,  1.37it/s]
Evaluating:  19%|█▊        | 617/3304 [06:28<30:30,  1.47it/s]
Evaluating:  19%|█▊        | 618/3304 [06:29<26:26,  1.69it/s]
Evaluating:  19%|█▊        | 619/3304 [06:29<22:04,  2.03it/s]
Evaluating:  19%|█▉        | 620/3304 [06:29<22:08,  2.02it/s]
Evaluating:  19%|█▉        | 621/3304 [06:30<19:42,  2.27it/s]
Evaluating:  19%|█▉        | 622/3304 [06:30<19:30,  2.29it/s]
Evaluating:  19%|█▉        | 623/3304 [06:31<27:11,  1.64it/s]
Evaluating:  19%|█▉        | 624/3304 [06:32<25:37,  1.74it/s]
Evaluating:  19%|█▉        | 625/3304 [06:32<22:50,  1.95it/s]
Evaluating:  19%|█▉        | 626/3304 [06:32<19:32,  2.28it/s]
Evaluating:  19%|█▉        | 627/3304 [06:33<18:09,  2.46it/s]
Evaluating:  19%|█▉        | 628/3304 [06:33<16:59,  2.63it/s]
Evaluating:  19%|█▉        | 629/3304 [06:33<16:42,  2.67it/s]
Evaluating:  19%|█▉        | 630/3304 [06:34<14:40,  3.04it/s]
Evaluating:  19%|█▉        | 631/3304 [06:34<15:40,  2.84it/s]
Evaluating:  19%|█▉        | 632/3304 [06:34<18:30,  2.41it/s]
Evaluating:  19%|█▉        | 633/3304 [06:35<22:09,  2.01it/s]
Evaluating:  19%|█▉        | 634/3304 [06:36<22:41,  1.96it/s]
Evaluating:  19%|█▉        | 635/3304 [06:37<30:12,  1.47it/s]
Evaluating:  19%|█▉        | 636/3304 [06:39<43:58,  1.01it/s]
Evaluating:  19%|█▉        | 637/3304 [06:40<45:21,  1.02s/it]
Evaluating:  19%|█▉        | 638/3304 [06:41<45:35,  1.03s/it]
Evaluating:  19%|█▉        | 639/3304 [06:42<43:42,  1.02it/s]
Evaluating:  19%|█▉        | 640/3304 [06:42<36:33,  1.21it/s]
Evaluating:  19%|█▉        | 641/3304 [06:43<33:53,  1.31it/s]
Evaluating:  19%|█▉        | 642/3304 [06:43<29:58,  1.48it/s]
Evaluating:  19%|█▉        | 643/3304 [06:44<28:02,  1.58it/s]
Evaluating:  19%|█▉        | 644/3304 [06:44<26:18,  1.69it/s]
Evaluating:  20%|█▉        | 645/3304 [06:44<23:21,  1.90it/s]
Evaluating:  20%|█▉        | 646/3304 [06:46<33:25,  1.33it/s]
Evaluating:  20%|█▉        | 647/3304 [06:47<37:30,  1.18it/s]
Evaluating:  20%|█▉        | 648/3304 [06:49<48:33,  1.10s/it]
Evaluating:  20%|█▉        | 649/3304 [06:49<42:37,  1.04it/s]
Evaluating:  20%|█▉        | 650/3304 [06:50<38:36,  1.15it/s]
Evaluating:  20%|█▉        | 651/3304 [06:50<32:35,  1.36it/s]
Evaluating:  20%|█▉        | 652/3304 [06:51<28:14,  1.57it/s]
Evaluating:  20%|█▉        | 653/3304 [06:51<25:48,  1.71it/s]
Evaluating:  20%|█▉        | 654/3304 [06:51<21:27,  2.06it/s]
Evaluating:  20%|█▉        | 655/3304 [06:52<20:53,  2.11it/s]
Evaluating:  20%|█▉        | 656/3304 [06:52<19:27,  2.27it/s]
Evaluating:  20%|█▉        | 657/3304 [06:53<19:10,  2.30it/s]
Evaluating:  20%|█▉        | 658/3304 [06:53<22:49,  1.93it/s]
Evaluating:  20%|█▉        | 659/3304 [06:54<21:57,  2.01it/s]
Evaluating:  20%|█▉        | 660/3304 [06:54<21:07,  2.09it/s]
Evaluating:  20%|██        | 661/3304 [06:55<20:26,  2.16it/s]
Evaluating:  20%|██        | 662/3304 [06:55<24:32,  1.79it/s]
Evaluating:  20%|██        | 663/3304 [06:56<30:19,  1.45it/s]
Evaluating:  20%|██        | 664/3304 [06:57<29:42,  1.48it/s]
Evaluating:  20%|██        | 665/3304 [06:58<28:32,  1.54it/s]
Evaluating:  20%|██        | 666/3304 [06:58<27:07,  1.62it/s]
Evaluating:  20%|██        | 667/3304 [06:59<27:23,  1.60it/s]
Evaluating:  20%|██        | 668/3304 [06:59<27:03,  1.62it/s]
Evaluating:  20%|██        | 669/3304 [07:00<27:12,  1.61it/s]
Evaluating:  20%|██        | 670/3304 [07:01<33:08,  1.32it/s]
Evaluating:  20%|██        | 671/3304 [07:02<30:45,  1.43it/s]
Evaluating:  20%|██        | 672/3304 [07:02<29:17,  1.50it/s]
Evaluating:  20%|██        | 673/3304 [07:03<24:33,  1.79it/s]
Evaluating:  20%|██        | 674/3304 [07:03<20:56,  2.09it/s]
Evaluating:  20%|██        | 675/3304 [07:03<18:01,  2.43it/s]
Evaluating:  20%|██        | 676/3304 [07:04<20:37,  2.12it/s]
Evaluating:  20%|██        | 677/3304 [07:04<20:05,  2.18it/s]
Evaluating:  21%|██        | 678/3304 [07:05<22:52,  1.91it/s]
Evaluating:  21%|██        | 679/3304 [07:05<21:02,  2.08it/s]
Evaluating:  21%|██        | 680/3304 [07:06<20:46,  2.11it/s]
Evaluating:  21%|██        | 681/3304 [07:06<20:32,  2.13it/s]
Evaluating:  21%|██        | 682/3304 [07:07<20:05,  2.17it/s]
Evaluating:  21%|██        | 683/3304 [07:07<19:37,  2.23it/s]
Evaluating:  21%|██        | 684/3304 [07:07<17:19,  2.52it/s]
Evaluating:  21%|██        | 685/3304 [07:08<21:19,  2.05it/s]
Evaluating:  21%|██        | 686/3304 [07:09<23:29,  1.86it/s]
Evaluating:  21%|██        | 687/3304 [07:10<29:59,  1.45it/s]
Evaluating:  21%|██        | 688/3304 [07:10<26:08,  1.67it/s]
Evaluating:  21%|██        | 689/3304 [07:10<23:50,  1.83it/s]
Evaluating:  21%|██        | 690/3304 [07:11<20:35,  2.12it/s]
Evaluating:  21%|██        | 691/3304 [07:12<29:48,  1.46it/s]
Evaluating:  21%|██        | 692/3304 [07:12<26:06,  1.67it/s]
Evaluating:  21%|██        | 693/3304 [07:13<25:56,  1.68it/s]
Evaluating:  21%|██        | 694/3304 [07:13<21:17,  2.04it/s]
Evaluating:  21%|██        | 695/3304 [07:14<20:20,  2.14it/s]
Evaluating:  21%|██        | 696/3304 [07:14<21:59,  1.98it/s]
Evaluating:  21%|██        | 697/3304 [07:15<22:14,  1.95it/s]
Evaluating:  21%|██        | 698/3304 [07:15<21:34,  2.01it/s]
Evaluating:  21%|██        | 699/3304 [07:16<22:17,  1.95it/s]
Evaluating:  21%|██        | 700/3304 [07:16<21:48,  1.99it/s]
Evaluating:  21%|██        | 701/3304 [07:17<21:19,  2.03it/s]
Evaluating:  21%|██        | 702/3304 [07:17<23:17,  1.86it/s]
Evaluating:  21%|██▏       | 703/3304 [07:18<25:28,  1.70it/s]
Evaluating:  21%|██▏       | 704/3304 [07:19<25:44,  1.68it/s]
Evaluating:  21%|██▏       | 705/3304 [07:19<24:24,  1.77it/s]
Evaluating:  21%|██▏       | 706/3304 [07:19<21:07,  2.05it/s]
Evaluating:  21%|██▏       | 707/3304 [07:20<21:00,  2.06it/s]
Evaluating:  21%|██▏       | 708/3304 [07:21<22:26,  1.93it/s]
Evaluating:  21%|██▏       | 709/3304 [07:21<22:48,  1.90it/s]
Evaluating:  21%|██▏       | 710/3304 [07:22<22:36,  1.91it/s]
Evaluating:  22%|██▏       | 711/3304 [07:22<18:26,  2.34it/s]
Evaluating:  22%|██▏       | 712/3304 [07:23<22:53,  1.89it/s]
Evaluating:  22%|██▏       | 713/3304 [07:23<23:36,  1.83it/s]
Evaluating:  22%|██▏       | 714/3304 [07:24<27:32,  1.57it/s]
Evaluating:  22%|██▏       | 715/3304 [07:24<25:16,  1.71it/s]
Evaluating:  22%|██▏       | 716/3304 [07:25<21:37,  1.99it/s]
Evaluating:  22%|██▏       | 717/3304 [07:25<19:35,  2.20it/s]
Evaluating:  22%|██▏       | 718/3304 [07:25<16:31,  2.61it/s]
Evaluating:  22%|██▏       | 719/3304 [07:26<17:53,  2.41it/s]
Evaluating:  22%|██▏       | 720/3304 [07:26<16:44,  2.57it/s]
Evaluating:  22%|██▏       | 721/3304 [07:27<18:32,  2.32it/s]
Evaluating:  22%|██▏       | 722/3304 [07:27<17:06,  2.51it/s]
Evaluating:  22%|██▏       | 723/3304 [07:28<19:28,  2.21it/s]
Evaluating:  22%|██▏       | 724/3304 [07:28<25:17,  1.70it/s]
Evaluating:  22%|██▏       | 725/3304 [07:29<21:42,  1.98it/s]
Evaluating:  22%|██▏       | 726/3304 [07:29<19:56,  2.15it/s]
Evaluating:  22%|██▏       | 727/3304 [07:30<30:35,  1.40it/s]
Evaluating:  22%|██▏       | 728/3304 [07:31<27:00,  1.59it/s]
Evaluating:  22%|██▏       | 729/3304 [07:31<25:30,  1.68it/s]
Evaluating:  22%|██▏       | 730/3304 [07:32<25:02,  1.71it/s]
Evaluating:  22%|██▏       | 731/3304 [07:32<21:52,  1.96it/s]
Evaluating:  22%|██▏       | 732/3304 [07:33<18:47,  2.28it/s]
Evaluating:  22%|██▏       | 733/3304 [07:33<17:15,  2.48it/s]
Evaluating:  22%|██▏       | 734/3304 [07:33<19:07,  2.24it/s]
Evaluating:  22%|██▏       | 735/3304 [07:34<19:40,  2.18it/s]
Evaluating:  22%|██▏       | 736/3304 [07:34<19:10,  2.23it/s]
Evaluating:  22%|██▏       | 737/3304 [07:35<21:56,  1.95it/s]
Evaluating:  22%|██▏       | 738/3304 [07:36<25:59,  1.65it/s]
Evaluating:  22%|██▏       | 739/3304 [07:36<24:04,  1.78it/s]
Evaluating:  22%|██▏       | 740/3304 [07:37<23:58,  1.78it/s]
Evaluating:  22%|██▏       | 741/3304 [07:37<20:41,  2.07it/s]
Evaluating:  22%|██▏       | 742/3304 [07:37<17:44,  2.41it/s]
Evaluating:  22%|██▏       | 743/3304 [07:38<18:22,  2.32it/s]
Evaluating:  23%|██▎       | 744/3304 [07:38<19:00,  2.24it/s]
Evaluating:  23%|██▎       | 745/3304 [07:39<23:28,  1.82it/s]
Evaluating:  23%|██▎       | 746/3304 [07:40<22:30,  1.89it/s]
Evaluating:  23%|██▎       | 747/3304 [07:40<20:42,  2.06it/s]
Evaluating:  23%|██▎       | 748/3304 [07:41<21:57,  1.94it/s]
Evaluating:  23%|██▎       | 749/3304 [07:41<21:44,  1.96it/s]
Evaluating:  23%|██▎       | 750/3304 [07:42<22:29,  1.89it/s]
Evaluating:  23%|██▎       | 751/3304 [07:42<26:06,  1.63it/s]
Evaluating:  23%|██▎       | 752/3304 [07:43<23:28,  1.81it/s]
Evaluating:  23%|██▎       | 753/3304 [07:43<21:34,  1.97it/s]
Evaluating:  23%|██▎       | 754/3304 [07:44<18:55,  2.25it/s]
Evaluating:  23%|██▎       | 755/3304 [07:44<21:12,  2.00it/s]
Evaluating:  23%|██▎       | 756/3304 [07:45<20:05,  2.11it/s]
Evaluating:  23%|██▎       | 757/3304 [07:45<21:54,  1.94it/s]
Evaluating:  23%|██▎       | 758/3304 [07:46<23:18,  1.82it/s]
Evaluating:  23%|██▎       | 759/3304 [07:46<24:10,  1.75it/s]
Evaluating:  23%|██▎       | 760/3304 [07:47<21:42,  1.95it/s]
Evaluating:  23%|██▎       | 761/3304 [07:47<18:59,  2.23it/s]
Evaluating:  23%|██▎       | 762/3304 [07:48<18:33,  2.28it/s]
Evaluating:  23%|██▎       | 763/3304 [07:48<17:38,  2.40it/s]
Evaluating:  23%|██▎       | 764/3304 [07:49<26:25,  1.60it/s]
Evaluating:  23%|██▎       | 765/3304 [07:50<24:40,  1.72it/s]
Evaluating:  23%|██▎       | 766/3304 [07:50<22:31,  1.88it/s]
Evaluating:  23%|██▎       | 767/3304 [07:51<23:10,  1.82it/s]
Evaluating:  23%|██▎       | 768/3304 [07:51<25:28,  1.66it/s]
Evaluating:  23%|██▎       | 769/3304 [07:52<26:02,  1.62it/s]
Evaluating:  23%|██▎       | 770/3304 [07:53<27:30,  1.53it/s]
Evaluating:  23%|██▎       | 771/3304 [07:53<25:59,  1.62it/s]
Evaluating:  23%|██▎       | 772/3304 [07:54<22:29,  1.88it/s]
Evaluating:  23%|██▎       | 773/3304 [07:54<22:27,  1.88it/s]
Evaluating:  23%|██▎       | 774/3304 [07:55<21:41,  1.94it/s]
Evaluating:  23%|██▎       | 775/3304 [07:55<20:53,  2.02it/s]
Evaluating:  23%|██▎       | 776/3304 [07:56<25:43,  1.64it/s]
Evaluating:  24%|██▎       | 777/3304 [07:57<31:40,  1.33it/s]
Evaluating:  24%|██▎       | 778/3304 [07:57<27:14,  1.55it/s]
Evaluating:  24%|██▎       | 779/3304 [07:58<28:21,  1.48it/s]
Evaluating:  24%|██▎       | 780/3304 [07:58<23:22,  1.80it/s]
Evaluating:  24%|██▎       | 781/3304 [07:59<29:44,  1.41it/s]
Evaluating:  24%|██▎       | 782/3304 [08:00<25:29,  1.65it/s]
Evaluating:  24%|██▎       | 783/3304 [08:00<24:06,  1.74it/s]
Evaluating:  24%|██▎       | 784/3304 [08:01<25:23,  1.65it/s]
Evaluating:  24%|██▍       | 785/3304 [08:02<25:26,  1.65it/s]
Evaluating:  24%|██▍       | 786/3304 [08:02<25:30,  1.65it/s]
Evaluating:  24%|██▍       | 787/3304 [08:02<20:47,  2.02it/s]
Evaluating:  24%|██▍       | 788/3304 [08:03<20:21,  2.06it/s]
Evaluating:  24%|██▍       | 789/3304 [08:03<21:45,  1.93it/s]
Evaluating:  24%|██▍       | 790/3304 [08:04<22:31,  1.86it/s]
Evaluating:  24%|██▍       | 791/3304 [08:05<22:31,  1.86it/s]
Evaluating:  24%|██▍       | 792/3304 [08:05<22:46,  1.84it/s]
Evaluating:  24%|██▍       | 793/3304 [08:06<27:51,  1.50it/s]
Evaluating:  24%|██▍       | 794/3304 [08:07<25:57,  1.61it/s]
Evaluating:  24%|██▍       | 795/3304 [08:07<24:01,  1.74it/s]
Evaluating:  24%|██▍       | 796/3304 [08:08<26:09,  1.60it/s]
Evaluating:  24%|██▍       | 797/3304 [08:08<21:23,  1.95it/s]
Evaluating:  24%|██▍       | 798/3304 [08:08<20:03,  2.08it/s]
Evaluating:  24%|██▍       | 799/3304 [08:09<20:10,  2.07it/s]
Evaluating:  24%|██▍       | 800/3304 [08:10<24:47,  1.68it/s]
Evaluating:  24%|██▍       | 801/3304 [08:10<22:04,  1.89it/s]
Evaluating:  24%|██▍       | 802/3304 [08:11<21:59,  1.90it/s]
Evaluating:  24%|██▍       | 803/3304 [08:11<23:45,  1.75it/s]
Evaluating:  24%|██▍       | 804/3304 [08:12<24:44,  1.68it/s]
Evaluating:  24%|██▍       | 805/3304 [08:13<30:15,  1.38it/s]
Evaluating:  24%|██▍       | 806/3304 [08:14<27:12,  1.53it/s]
Evaluating:  24%|██▍       | 807/3304 [08:15<35:12,  1.18it/s]
Evaluating:  24%|██▍       | 808/3304 [08:15<28:59,  1.43it/s]
Evaluating:  24%|██▍       | 809/3304 [08:16<28:18,  1.47it/s]
Evaluating:  25%|██▍       | 810/3304 [08:16<25:15,  1.65it/s]
Evaluating:  25%|██▍       | 811/3304 [08:17<23:11,  1.79it/s]
Evaluating:  25%|██▍       | 812/3304 [08:17<22:42,  1.83it/s]
Evaluating:  25%|██▍       | 813/3304 [08:18<25:00,  1.66it/s]
Evaluating:  25%|██▍       | 814/3304 [08:18<23:17,  1.78it/s]
Evaluating:  25%|██▍       | 815/3304 [08:20<32:22,  1.28it/s]
Evaluating:  25%|██▍       | 816/3304 [08:21<35:26,  1.17it/s]
Evaluating:  25%|██▍       | 817/3304 [08:21<30:44,  1.35it/s]
Evaluating:  25%|██▍       | 818/3304 [08:22<30:43,  1.35it/s]
Evaluating:  25%|██▍       | 819/3304 [08:23<30:12,  1.37it/s]
Evaluating:  25%|██▍       | 820/3304 [08:23<27:23,  1.51it/s]
Evaluating:  25%|██▍       | 821/3304 [08:24<29:15,  1.41it/s]
Evaluating:  25%|██▍       | 822/3304 [08:25<38:52,  1.06it/s]
Evaluating:  25%|██▍       | 823/3304 [08:27<46:41,  1.13s/it]
Evaluating:  25%|██▍       | 824/3304 [08:28<44:28,  1.08s/it]
Evaluating:  25%|██▍       | 825/3304 [08:29<37:53,  1.09it/s]
Evaluating:  25%|██▌       | 826/3304 [08:30<39:18,  1.05it/s]
Evaluating:  25%|██▌       | 827/3304 [08:31<38:52,  1.06it/s]
Evaluating:  25%|██▌       | 828/3304 [08:32<42:30,  1.03s/it]
Evaluating:  25%|██▌       | 829/3304 [08:33<43:10,  1.05s/it]
Evaluating:  25%|██▌       | 830/3304 [08:34<44:46,  1.09s/it]
Evaluating:  25%|██▌       | 831/3304 [08:35<45:50,  1.11s/it]
Evaluating:  25%|██▌       | 832/3304 [08:36<45:31,  1.10s/it]
Evaluating:  25%|██▌       | 833/3304 [08:38<49:25,  1.20s/it]
Evaluating:  25%|██▌       | 834/3304 [08:39<48:13,  1.17s/it]
Evaluating:  25%|██▌       | 835/3304 [08:40<48:13,  1.17s/it]
Evaluating:  25%|██▌       | 836/3304 [08:41<48:06,  1.17s/it]
Evaluating:  25%|██▌       | 837/3304 [08:42<47:50,  1.16s/it]
Evaluating:  25%|██▌       | 838/3304 [08:43<44:04,  1.07s/it]
Evaluating:  25%|██▌       | 839/3304 [08:44<41:06,  1.00s/it]
Evaluating:  25%|██▌       | 840/3304 [08:46<47:56,  1.17s/it]
Evaluating:  25%|██▌       | 841/3304 [08:47<54:13,  1.32s/it]
Evaluating:  25%|██▌       | 842/3304 [08:48<52:46,  1.29s/it]
Evaluating:  26%|██▌       | 843/3304 [08:50<57:08,  1.39s/it]
Evaluating:  26%|██▌       | 844/3304 [08:52<1:00:40,  1.48s/it]
Evaluating:  26%|██▌       | 845/3304 [08:53<59:37,  1.45s/it]  
Evaluating:  26%|██▌       | 846/3304 [08:55<1:00:04,  1.47s/it]
Evaluating:  26%|██▌       | 847/3304 [08:56<59:42,  1.46s/it]  
Evaluating:  26%|██▌       | 848/3304 [08:58<1:02:22,  1.52s/it]
Evaluating:  26%|██▌       | 849/3304 [08:59<1:01:56,  1.51s/it]
Evaluating:  26%|██▌       | 850/3304 [09:01<59:45,  1.46s/it]  
Evaluating:  26%|██▌       | 851/3304 [09:02<1:00:49,  1.49s/it]
Evaluating:  26%|██▌       | 852/3304 [09:03<58:24,  1.43s/it]  
Evaluating:  26%|██▌       | 853/3304 [09:06<1:13:00,  1.79s/it]
Evaluating:  26%|██▌       | 854/3304 [09:09<1:21:44,  2.00s/it]
Evaluating:  26%|██▌       | 855/3304 [09:11<1:25:16,  2.09s/it]
Evaluating:  26%|██▌       | 856/3304 [09:13<1:21:16,  1.99s/it]
Evaluating:  26%|██▌       | 857/3304 [09:13<1:00:02,  1.47s/it]
Evaluating:  26%|██▌       | 858/3304 [09:13<45:32,  1.12s/it]  
Evaluating:  26%|██▌       | 859/3304 [09:14<41:01,  1.01s/it]
Evaluating:  26%|██▌       | 860/3304 [09:14<32:13,  1.26it/s]
Evaluating:  26%|██▌       | 861/3304 [09:14<25:39,  1.59it/s]
Evaluating:  26%|██▌       | 862/3304 [09:15<20:39,  1.97it/s]
Evaluating:  26%|██▌       | 863/3304 [09:15<17:02,  2.39it/s]
Evaluating:  26%|██▌       | 864/3304 [09:15<17:37,  2.31it/s]
Evaluating:  26%|██▌       | 865/3304 [09:16<17:15,  2.35it/s]
Evaluating:  26%|██▌       | 866/3304 [09:16<15:02,  2.70it/s]
Evaluating:  26%|██▌       | 867/3304 [09:16<13:06,  3.10it/s]
Evaluating:  26%|██▋       | 868/3304 [09:16<12:21,  3.28it/s]
Evaluating:  26%|██▋       | 869/3304 [09:17<11:01,  3.68it/s]
Evaluating:  26%|██▋       | 870/3304 [09:17<10:33,  3.84it/s]
Evaluating:  26%|██▋       | 871/3304 [09:17<09:15,  4.38it/s]
Evaluating:  26%|██▋       | 872/3304 [09:17<09:47,  4.14it/s]
Evaluating:  26%|██▋       | 873/3304 [09:18<09:44,  4.16it/s]
Evaluating:  26%|██▋       | 874/3304 [09:18<09:37,  4.21it/s]
Evaluating:  26%|██▋       | 875/3304 [09:18<08:47,  4.60it/s]
Evaluating:  27%|██▋       | 876/3304 [09:18<07:57,  5.09it/s]
Evaluating:  27%|██▋       | 877/3304 [09:19<13:05,  3.09it/s]
Evaluating:  27%|██▋       | 878/3304 [09:19<11:24,  3.54it/s]
Evaluating:  27%|██▋       | 879/3304 [09:19<10:10,  3.97it/s]
Evaluating:  27%|██▋       | 880/3304 [09:19<09:28,  4.26it/s]
Evaluating:  27%|██▋       | 881/3304 [09:20<09:49,  4.11it/s]
Evaluating:  27%|██▋       | 882/3304 [09:20<09:25,  4.29it/s]
Evaluating:  27%|██▋       | 883/3304 [09:20<08:36,  4.69it/s]
Evaluating:  27%|██▋       | 884/3304 [09:20<12:00,  3.36it/s]
Evaluating:  27%|██▋       | 885/3304 [09:21<10:40,  3.78it/s]
Evaluating:  27%|██▋       | 886/3304 [09:21<10:04,  4.00it/s]
Evaluating:  27%|██▋       | 887/3304 [09:21<09:10,  4.39it/s]
Evaluating:  27%|██▋       | 888/3304 [09:21<09:23,  4.28it/s]
Evaluating:  27%|██▋       | 889/3304 [09:21<08:51,  4.55it/s]
Evaluating:  27%|██▋       | 890/3304 [09:22<09:46,  4.12it/s]
Evaluating:  27%|██▋       | 891/3304 [09:22<09:43,  4.13it/s]
Evaluating:  27%|██▋       | 892/3304 [09:22<09:20,  4.30it/s]
Evaluating:  27%|██▋       | 893/3304 [09:22<09:41,  4.14it/s]
Evaluating:  27%|██▋       | 894/3304 [09:23<09:36,  4.18it/s]
Evaluating:  27%|██▋       | 895/3304 [09:23<08:55,  4.50it/s]
Evaluating:  27%|██▋       | 896/3304 [09:23<08:37,  4.66it/s]
Evaluating:  27%|██▋       | 897/3304 [09:23<08:11,  4.89it/s]
Evaluating:  27%|██▋       | 898/3304 [09:24<11:05,  3.62it/s]
Evaluating:  27%|██▋       | 899/3304 [09:24<11:22,  3.52it/s]
Evaluating:  27%|██▋       | 900/3304 [09:24<11:57,  3.35it/s]
Evaluating:  27%|██▋       | 901/3304 [09:25<14:02,  2.85it/s]
Evaluating:  27%|██▋       | 902/3304 [09:26<19:39,  2.04it/s]
Evaluating:  27%|██▋       | 903/3304 [09:26<17:33,  2.28it/s]
Evaluating:  27%|██▋       | 904/3304 [09:26<19:07,  2.09it/s]
Evaluating:  27%|██▋       | 905/3304 [09:28<36:20,  1.10it/s]
Evaluating:  27%|██▋       | 906/3304 [09:29<37:53,  1.05it/s]
Evaluating:  27%|██▋       | 907/3304 [09:31<40:00,  1.00s/it]
Evaluating:  27%|██▋       | 908/3304 [09:32<40:51,  1.02s/it]
Evaluating:  28%|██▊       | 909/3304 [09:33<43:42,  1.09s/it]
Evaluating:  28%|██▊       | 910/3304 [09:35<57:51,  1.45s/it]
Evaluating:  28%|██▊       | 911/3304 [09:36<56:01,  1.40s/it]
Evaluating:  28%|██▊       | 912/3304 [09:39<1:05:08,  1.63s/it]
Evaluating:  28%|██▊       | 913/3304 [09:41<1:08:08,  1.71s/it]
Evaluating:  28%|██▊       | 914/3304 [09:43<1:17:30,  1.95s/it]
Evaluating:  28%|██▊       | 915/3304 [09:45<1:11:51,  1.80s/it]
Evaluating:  28%|██▊       | 916/3304 [09:50<1:58:25,  2.98s/it]
Evaluating:  28%|██▊       | 917/3304 [09:52<1:47:35,  2.70s/it]
Evaluating:  28%|██▊       | 918/3304 [09:53<1:25:31,  2.15s/it]
Evaluating:  28%|██▊       | 919/3304 [09:54<1:07:04,  1.69s/it]
Evaluating:  28%|██▊       | 920/3304 [09:55<1:02:13,  1.57s/it]
Evaluating:  28%|██▊       | 921/3304 [09:56<57:58,  1.46s/it]  
Evaluating:  28%|██▊       | 922/3304 [09:57<45:22,  1.14s/it]
Evaluating:  28%|██▊       | 923/3304 [09:57<35:45,  1.11it/s]
Evaluating:  28%|██▊       | 924/3304 [09:58<32:01,  1.24it/s]
Evaluating:  28%|██▊       | 925/3304 [09:58<32:44,  1.21it/s]
Evaluating:  28%|██▊       | 926/3304 [09:59<34:14,  1.16it/s]
Evaluating:  28%|██▊       | 927/3304 [10:00<31:20,  1.26it/s]
Evaluating:  28%|██▊       | 928/3304 [10:01<38:44,  1.02it/s]
Evaluating:  28%|██▊       | 929/3304 [10:02<37:32,  1.05it/s]
Evaluating:  28%|██▊       | 930/3304 [10:03<33:53,  1.17it/s]
Evaluating:  28%|██▊       | 931/3304 [10:03<26:29,  1.49it/s]
Evaluating:  28%|██▊       | 932/3304 [10:03<21:00,  1.88it/s]
Evaluating:  28%|██▊       | 933/3304 [10:04<17:39,  2.24it/s]
Evaluating:  28%|██▊       | 934/3304 [10:04<15:23,  2.57it/s]
Evaluating:  28%|██▊       | 935/3304 [10:04<13:50,  2.85it/s]
Evaluating:  28%|██▊       | 936/3304 [10:04<12:45,  3.09it/s]
Evaluating:  28%|██▊       | 937/3304 [10:05<10:52,  3.63it/s]
Evaluating:  28%|██▊       | 938/3304 [10:05<10:02,  3.93it/s]
Evaluating:  28%|██▊       | 939/3304 [10:05<13:33,  2.91it/s]
Evaluating:  28%|██▊       | 940/3304 [10:06<12:34,  3.13it/s]
Evaluating:  28%|██▊       | 941/3304 [10:06<10:43,  3.67it/s]
Evaluating:  29%|██▊       | 942/3304 [10:06<09:46,  4.03it/s]
Evaluating:  29%|██▊       | 943/3304 [10:06<08:52,  4.43it/s]
Evaluating:  29%|██▊       | 944/3304 [10:06<09:26,  4.16it/s]
Evaluating:  29%|██▊       | 945/3304 [10:07<09:47,  4.02it/s]
Evaluating:  29%|██▊       | 946/3304 [10:07<09:42,  4.05it/s]
Evaluating:  29%|██▊       | 947/3304 [10:07<09:30,  4.13it/s]
Evaluating:  29%|██▊       | 948/3304 [10:07<09:08,  4.29it/s]
Evaluating:  29%|██▊       | 949/3304 [10:08<09:05,  4.32it/s]
Evaluating:  29%|██▉       | 950/3304 [10:08<09:25,  4.16it/s]
Evaluating:  29%|██▉       | 951/3304 [10:08<08:39,  4.53it/s]
Evaluating:  29%|██▉       | 952/3304 [10:08<09:37,  4.07it/s]
Evaluating:  29%|██▉       | 953/3304 [10:09<10:33,  3.71it/s]
Evaluating:  29%|██▉       | 954/3304 [10:09<10:33,  3.71it/s]
Evaluating:  29%|██▉       | 955/3304 [10:09<09:55,  3.94it/s]
Evaluating:  29%|██▉       | 956/3304 [10:09<09:01,  4.34it/s]
Evaluating:  29%|██▉       | 957/3304 [10:10<09:08,  4.28it/s]
Evaluating:  29%|██▉       | 958/3304 [10:10<09:46,  4.00it/s]
Evaluating:  29%|██▉       | 959/3304 [10:10<08:56,  4.37it/s]
Evaluating:  29%|██▉       | 960/3304 [10:10<08:16,  4.72it/s]
Evaluating:  29%|██▉       | 961/3304 [10:10<08:27,  4.62it/s]
Evaluating:  29%|██▉       | 962/3304 [10:11<08:56,  4.37it/s]
Evaluating:  29%|██▉       | 963/3304 [10:11<10:03,  3.88it/s]
Evaluating:  29%|██▉       | 964/3304 [10:12<12:51,  3.03it/s]
Evaluating:  29%|██▉       | 965/3304 [10:12<11:45,  3.32it/s]
Evaluating:  29%|██▉       | 966/3304 [10:12<10:43,  3.63it/s]
Evaluating:  29%|██▉       | 967/3304 [10:12<09:53,  3.94it/s]
Evaluating:  29%|██▉       | 968/3304 [10:12<09:25,  4.13it/s]
Evaluating:  29%|██▉       | 969/3304 [10:13<12:14,  3.18it/s]
Evaluating:  29%|██▉       | 970/3304 [10:13<11:49,  3.29it/s]
Evaluating:  29%|██▉       | 971/3304 [10:13<10:57,  3.55it/s]
Evaluating:  29%|██▉       | 972/3304 [10:14<10:55,  3.56it/s]
Evaluating:  29%|██▉       | 973/3304 [10:14<12:12,  3.18it/s]
Evaluating:  29%|██▉       | 974/3304 [10:14<12:35,  3.08it/s]
Evaluating:  30%|██▉       | 975/3304 [10:15<13:07,  2.96it/s]
Evaluating:  30%|██▉       | 976/3304 [10:15<14:21,  2.70it/s]
Evaluating:  30%|██▉       | 977/3304 [10:15<12:59,  2.98it/s]
Evaluating:  30%|██▉       | 978/3304 [10:16<11:26,  3.39it/s]
Evaluating:  30%|██▉       | 979/3304 [10:16<10:24,  3.72it/s]
Evaluating:  30%|██▉       | 980/3304 [10:16<12:06,  3.20it/s]
Evaluating:  30%|██▉       | 981/3304 [10:17<12:28,  3.10it/s]
Evaluating:  30%|██▉       | 982/3304 [10:17<12:53,  3.00it/s]
Evaluating:  30%|██▉       | 983/3304 [10:17<14:17,  2.71it/s]
Evaluating:  30%|██▉       | 984/3304 [10:18<14:24,  2.68it/s]
Evaluating:  30%|██▉       | 985/3304 [10:18<13:30,  2.86it/s]
Evaluating:  30%|██▉       | 986/3304 [10:18<12:41,  3.04it/s]
Evaluating:  30%|██▉       | 987/3304 [10:19<12:48,  3.02it/s]
Evaluating:  30%|██▉       | 988/3304 [10:19<12:58,  2.98it/s]
Evaluating:  30%|██▉       | 989/3304 [10:19<12:10,  3.17it/s]
Evaluating:  30%|██▉       | 990/3304 [10:20<10:52,  3.55it/s]
Evaluating:  30%|██▉       | 991/3304 [10:20<11:02,  3.49it/s]
Evaluating:  30%|███       | 992/3304 [10:20<11:41,  3.30it/s]
Evaluating:  30%|███       | 993/3304 [10:20<11:36,  3.32it/s]
Evaluating:  30%|███       | 994/3304 [10:21<10:56,  3.52it/s]
Evaluating:  30%|███       | 995/3304 [10:21<13:39,  2.82it/s]
Evaluating:  30%|███       | 996/3304 [10:22<13:55,  2.76it/s]
Evaluating:  30%|███       | 997/3304 [10:22<16:08,  2.38it/s]
Evaluating:  30%|███       | 998/3304 [10:22<14:21,  2.68it/s]
Evaluating:  30%|███       | 999/3304 [10:23<13:14,  2.90it/s]
Evaluating:  30%|███       | 1000/3304 [10:23<12:07,  3.17it/s]
Evaluating:  30%|███       | 1001/3304 [10:23<10:07,  3.79it/s]
Evaluating:  30%|███       | 1002/3304 [10:23<08:58,  4.28it/s]
Evaluating:  30%|███       | 1003/3304 [10:23<07:55,  4.84it/s]
Evaluating:  30%|███       | 1004/3304 [10:24<07:22,  5.19it/s]
Evaluating:  30%|███       | 1005/3304 [10:24<08:14,  4.65it/s]
Evaluating:  30%|███       | 1006/3304 [10:24<09:17,  4.12it/s]
Evaluating:  30%|███       | 1007/3304 [10:25<10:24,  3.68it/s]
Evaluating:  31%|███       | 1008/3304 [10:25<10:45,  3.56it/s]
Evaluating:  31%|███       | 1009/3304 [10:26<17:04,  2.24it/s]
Evaluating:  31%|███       | 1010/3304 [10:26<15:13,  2.51it/s]
Evaluating:  31%|███       | 1011/3304 [10:26<13:22,  2.86it/s]
Evaluating:  31%|███       | 1012/3304 [10:26<12:59,  2.94it/s]
Evaluating:  31%|███       | 1013/3304 [10:27<11:52,  3.22it/s]
Evaluating:  31%|███       | 1014/3304 [10:27<12:59,  2.94it/s]
Evaluating:  31%|███       | 1015/3304 [10:27<12:07,  3.15it/s]
Evaluating:  31%|███       | 1016/3304 [10:28<11:34,  3.29it/s]
Evaluating:  31%|███       | 1017/3304 [10:28<12:07,  3.15it/s]
Evaluating:  31%|███       | 1018/3304 [10:29<15:17,  2.49it/s]
Evaluating:  31%|███       | 1019/3304 [10:29<14:47,  2.57it/s]
Evaluating:  31%|███       | 1020/3304 [10:29<12:57,  2.94it/s]
Evaluating:  31%|███       | 1021/3304 [10:29<12:07,  3.14it/s]
Evaluating:  31%|███       | 1022/3304 [10:30<10:58,  3.47it/s]
Evaluating:  31%|███       | 1023/3304 [10:30<11:07,  3.42it/s]
Evaluating:  31%|███       | 1024/3304 [10:30<11:01,  3.45it/s]
Evaluating:  31%|███       | 1025/3304 [10:30<10:15,  3.70it/s]
Evaluating:  31%|███       | 1026/3304 [10:31<11:09,  3.40it/s]
Evaluating:  31%|███       | 1027/3304 [10:31<13:01,  2.91it/s]
Evaluating:  31%|███       | 1028/3304 [10:32<13:17,  2.85it/s]
Evaluating:  31%|███       | 1029/3304 [10:32<12:54,  2.94it/s]
Evaluating:  31%|███       | 1030/3304 [10:32<14:45,  2.57it/s]
Evaluating:  31%|███       | 1031/3304 [10:33<14:29,  2.62it/s]
Evaluating:  31%|███       | 1032/3304 [10:33<13:53,  2.73it/s]
Evaluating:  31%|███▏      | 1033/3304 [10:33<12:29,  3.03it/s]
Evaluating:  31%|███▏      | 1034/3304 [10:34<15:20,  2.47it/s]
Evaluating:  31%|███▏      | 1035/3304 [10:34<13:45,  2.75it/s]
Evaluating:  31%|███▏      | 1036/3304 [10:35<12:16,  3.08it/s]
Evaluating:  31%|███▏      | 1037/3304 [10:35<12:51,  2.94it/s]
Evaluating:  31%|███▏      | 1038/3304 [10:35<13:12,  2.86it/s]
Evaluating:  31%|███▏      | 1039/3304 [10:36<12:14,  3.09it/s]
Evaluating:  31%|███▏      | 1040/3304 [10:36<11:56,  3.16it/s]
Evaluating:  32%|███▏      | 1041/3304 [10:36<11:49,  3.19it/s]
Evaluating:  32%|███▏      | 1042/3304 [10:36<11:22,  3.31it/s]
Evaluating:  32%|███▏      | 1043/3304 [10:37<11:30,  3.28it/s]
Evaluating:  32%|███▏      | 1044/3304 [10:37<13:25,  2.80it/s]
Evaluating:  32%|███▏      | 1045/3304 [10:38<13:27,  2.80it/s]
Evaluating:  32%|███▏      | 1046/3304 [10:38<14:29,  2.60it/s]
Evaluating:  32%|███▏      | 1047/3304 [10:38<12:39,  2.97it/s]
Evaluating:  32%|███▏      | 1048/3304 [10:38<10:49,  3.47it/s]
Evaluating:  32%|███▏      | 1049/3304 [10:39<14:36,  2.57it/s]
Evaluating:  32%|███▏      | 1050/3304 [10:39<13:28,  2.79it/s]
Evaluating:  32%|███▏      | 1051/3304 [10:40<17:35,  2.13it/s]
Evaluating:  32%|███▏      | 1052/3304 [10:41<19:07,  1.96it/s]
Evaluating:  32%|███▏      | 1053/3304 [10:41<19:34,  1.92it/s]
Evaluating:  32%|███▏      | 1054/3304 [10:42<17:43,  2.11it/s]
Evaluating:  32%|███▏      | 1055/3304 [10:42<16:21,  2.29it/s]
Evaluating:  32%|███▏      | 1056/3304 [10:42<16:13,  2.31it/s]
Evaluating:  32%|███▏      | 1057/3304 [10:43<16:13,  2.31it/s]
Evaluating:  32%|███▏      | 1058/3304 [10:43<16:02,  2.33it/s]
Evaluating:  32%|███▏      | 1059/3304 [10:44<15:11,  2.46it/s]
Evaluating:  32%|███▏      | 1060/3304 [10:44<13:43,  2.72it/s]
Evaluating:  32%|███▏      | 1061/3304 [10:44<14:32,  2.57it/s]
Evaluating:  32%|███▏      | 1062/3304 [10:45<13:31,  2.76it/s]
Evaluating:  32%|███▏      | 1063/3304 [10:45<12:26,  3.00it/s]
Evaluating:  32%|███▏      | 1064/3304 [10:45<11:39,  3.20it/s]
Evaluating:  32%|███▏      | 1065/3304 [10:45<11:05,  3.36it/s]
Evaluating:  32%|███▏      | 1066/3304 [10:46<11:18,  3.30it/s]
Evaluating:  32%|███▏      | 1067/3304 [10:46<10:40,  3.49it/s]
Evaluating:  32%|███▏      | 1068/3304 [10:46<10:29,  3.55it/s]
Evaluating:  32%|███▏      | 1069/3304 [10:47<11:45,  3.17it/s]
Evaluating:  32%|███▏      | 1070/3304 [10:47<13:07,  2.84it/s]
Evaluating:  32%|███▏      | 1071/3304 [10:47<12:07,  3.07it/s]
Evaluating:  32%|███▏      | 1072/3304 [10:48<11:40,  3.18it/s]
Evaluating:  32%|███▏      | 1073/3304 [10:48<11:18,  3.29it/s]
Evaluating:  33%|███▎      | 1074/3304 [10:48<10:50,  3.43it/s]
Evaluating:  33%|███▎      | 1075/3304 [10:49<14:21,  2.59it/s]
Evaluating:  33%|███▎      | 1076/3304 [10:50<23:34,  1.58it/s]
Evaluating:  33%|███▎      | 1077/3304 [10:50<20:38,  1.80it/s]
Evaluating:  33%|███▎      | 1078/3304 [10:51<20:20,  1.82it/s]
Evaluating:  33%|███▎      | 1079/3304 [10:51<21:05,  1.76it/s]
Evaluating:  33%|███▎      | 1080/3304 [10:52<21:07,  1.75it/s]
Evaluating:  33%|███▎      | 1081/3304 [10:53<25:44,  1.44it/s]
Evaluating:  33%|███▎      | 1082/3304 [10:53<20:49,  1.78it/s]
Evaluating:  33%|███▎      | 1083/3304 [10:54<18:52,  1.96it/s]
Evaluating:  33%|███▎      | 1084/3304 [10:54<17:02,  2.17it/s]
Evaluating:  33%|███▎      | 1085/3304 [10:55<17:58,  2.06it/s]
Evaluating:  33%|███▎      | 1086/3304 [10:55<16:49,  2.20it/s]
Evaluating:  33%|███▎      | 1087/3304 [10:55<13:41,  2.70it/s]
Evaluating:  33%|███▎      | 1088/3304 [10:55<12:50,  2.88it/s]
Evaluating:  33%|███▎      | 1089/3304 [10:56<10:48,  3.42it/s]
Evaluating:  33%|███▎      | 1090/3304 [10:56<09:49,  3.75it/s]
Evaluating:  33%|███▎      | 1091/3304 [10:56<09:05,  4.06it/s]
Evaluating:  33%|███▎      | 1092/3304 [10:56<08:14,  4.48it/s]
Evaluating:  33%|███▎      | 1093/3304 [10:56<07:32,  4.89it/s]
Evaluating:  33%|███▎      | 1094/3304 [10:56<07:09,  5.14it/s]
Evaluating:  33%|███▎      | 1095/3304 [10:57<07:06,  5.18it/s]
Evaluating:  33%|███▎      | 1096/3304 [10:57<06:48,  5.40it/s]
Evaluating:  33%|███▎      | 1097/3304 [10:57<07:01,  5.23it/s]
Evaluating:  33%|███▎      | 1098/3304 [10:57<06:47,  5.41it/s]
Evaluating:  33%|███▎      | 1099/3304 [10:57<06:42,  5.47it/s]
Evaluating:  33%|███▎      | 1100/3304 [10:58<06:44,  5.44it/s]
Evaluating:  33%|███▎      | 1101/3304 [10:58<06:34,  5.58it/s]
Evaluating:  33%|███▎      | 1102/3304 [10:58<06:46,  5.42it/s]
Evaluating:  33%|███▎      | 1103/3304 [10:58<06:41,  5.49it/s]
Evaluating:  33%|███▎      | 1104/3304 [10:58<06:36,  5.55it/s]
Evaluating:  33%|███▎      | 1105/3304 [10:58<06:49,  5.37it/s]
Evaluating:  33%|███▎      | 1106/3304 [10:59<06:38,  5.51it/s]
Evaluating:  34%|███▎      | 1107/3304 [10:59<06:41,  5.47it/s]
Evaluating:  34%|███▎      | 1108/3304 [10:59<06:55,  5.28it/s]
Evaluating:  34%|███▎      | 1109/3304 [10:59<06:53,  5.31it/s]
Evaluating:  34%|███▎      | 1110/3304 [10:59<06:29,  5.64it/s]
Evaluating:  34%|███▎      | 1111/3304 [11:00<06:46,  5.40it/s]
Evaluating:  34%|███▎      | 1112/3304 [11:00<06:41,  5.47it/s]
Evaluating:  34%|███▎      | 1113/3304 [11:00<06:43,  5.43it/s]
Evaluating:  34%|███▎      | 1114/3304 [11:00<06:53,  5.30it/s]
Evaluating:  34%|███▎      | 1115/3304 [11:00<06:42,  5.44it/s]
Evaluating:  34%|███▍      | 1116/3304 [11:00<06:45,  5.39it/s]
Evaluating:  34%|███▍      | 1117/3304 [11:01<06:41,  5.45it/s]
Evaluating:  34%|███▍      | 1118/3304 [11:01<06:46,  5.38it/s]
Evaluating:  34%|███▍      | 1119/3304 [11:01<06:46,  5.38it/s]
Evaluating:  34%|███▍      | 1120/3304 [11:01<06:49,  5.33it/s]
Evaluating:  34%|███▍      | 1121/3304 [11:01<07:03,  5.16it/s]
Evaluating:  34%|███▍      | 1122/3304 [11:02<06:53,  5.28it/s]
Evaluating:  34%|███▍      | 1123/3304 [11:02<07:08,  5.09it/s]
Evaluating:  34%|███▍      | 1124/3304 [11:02<06:51,  5.30it/s]
Evaluating:  34%|███▍      | 1125/3304 [11:02<07:00,  5.18it/s]
Evaluating:  34%|███▍      | 1126/3304 [11:02<06:47,  5.35it/s]
Evaluating:  34%|███▍      | 1127/3304 [11:03<06:58,  5.20it/s]
Evaluating:  34%|███▍      | 1128/3304 [11:03<07:10,  5.05it/s]
Evaluating:  34%|███▍      | 1129/3304 [11:03<07:15,  5.00it/s]
Evaluating:  34%|███▍      | 1130/3304 [11:03<07:34,  4.78it/s]
Evaluating:  34%|███▍      | 1131/3304 [11:03<07:17,  4.97it/s]
Evaluating:  34%|███▍      | 1132/3304 [11:04<07:37,  4.75it/s]
Evaluating:  34%|███▍      | 1133/3304 [11:04<07:30,  4.82it/s]
Evaluating:  34%|███▍      | 1134/3304 [11:04<07:18,  4.95it/s]
Evaluating:  34%|███▍      | 1135/3304 [11:04<07:28,  4.84it/s]
Evaluating:  34%|███▍      | 1136/3304 [11:04<07:36,  4.75it/s]
Evaluating:  34%|███▍      | 1137/3304 [11:05<07:26,  4.85it/s]
Evaluating:  34%|███▍      | 1138/3304 [11:05<07:28,  4.83it/s]
Evaluating:  34%|███▍      | 1139/3304 [11:05<07:08,  5.05it/s]
Evaluating:  35%|███▍      | 1140/3304 [11:05<07:16,  4.95it/s]
Evaluating:  35%|███▍      | 1141/3304 [11:05<07:22,  4.89it/s]
Evaluating:  35%|███▍      | 1142/3304 [11:06<07:21,  4.90it/s]
Evaluating:  35%|███▍      | 1143/3304 [11:06<07:24,  4.87it/s]
Evaluating:  35%|███▍      | 1144/3304 [11:06<07:06,  5.07it/s]
Evaluating:  35%|███▍      | 1145/3304 [11:06<07:43,  4.66it/s]
Evaluating:  35%|███▍      | 1146/3304 [11:07<08:17,  4.34it/s]
Evaluating:  35%|███▍      | 1147/3304 [11:07<07:45,  4.63it/s]
Evaluating:  35%|███▍      | 1148/3304 [11:07<08:25,  4.26it/s]
Evaluating:  35%|███▍      | 1149/3304 [11:07<08:20,  4.30it/s]
Evaluating:  35%|███▍      | 1150/3304 [11:07<07:58,  4.50it/s]
Evaluating:  35%|███▍      | 1151/3304 [11:08<07:46,  4.61it/s]
Evaluating:  35%|███▍      | 1152/3304 [11:08<09:08,  3.92it/s]
Evaluating:  35%|███▍      | 1153/3304 [11:08<08:41,  4.12it/s]
Evaluating:  35%|███▍      | 1154/3304 [11:08<08:13,  4.35it/s]
Evaluating:  35%|███▍      | 1155/3304 [11:09<08:01,  4.46it/s]
Evaluating:  35%|███▍      | 1156/3304 [11:09<07:42,  4.64it/s]
Evaluating:  35%|███▌      | 1157/3304 [11:09<07:10,  4.98it/s]
Evaluating:  35%|███▌      | 1158/3304 [11:09<07:07,  5.02it/s]
Evaluating:  35%|███▌      | 1159/3304 [11:09<07:14,  4.94it/s]
Evaluating:  35%|███▌      | 1160/3304 [11:10<07:23,  4.84it/s]
Evaluating:  35%|███▌      | 1161/3304 [11:10<07:36,  4.70it/s]
Evaluating:  35%|███▌      | 1162/3304 [11:10<07:34,  4.71it/s]
Evaluating:  35%|███▌      | 1163/3304 [11:10<07:21,  4.85it/s]
Evaluating:  35%|███▌      | 1164/3304 [11:11<07:42,  4.63it/s]
Evaluating:  35%|███▌      | 1165/3304 [11:11<07:51,  4.54it/s]
Evaluating:  35%|███▌      | 1166/3304 [11:11<08:21,  4.26it/s]
Evaluating:  35%|███▌      | 1167/3304 [11:11<08:43,  4.08it/s]
Evaluating:  35%|███▌      | 1168/3304 [11:11<08:20,  4.27it/s]
Evaluating:  35%|███▌      | 1169/3304 [11:12<08:01,  4.43it/s]
Evaluating:  35%|███▌      | 1170/3304 [11:12<07:11,  4.95it/s]
Evaluating:  35%|███▌      | 1171/3304 [11:12<06:44,  5.27it/s]
Evaluating:  35%|███▌      | 1172/3304 [11:12<07:52,  4.51it/s]
Evaluating:  36%|███▌      | 1173/3304 [11:12<07:35,  4.68it/s]
Evaluating:  36%|███▌      | 1174/3304 [11:13<07:04,  5.01it/s]
Evaluating:  36%|███▌      | 1175/3304 [11:13<08:00,  4.43it/s]
Evaluating:  36%|███▌      | 1176/3304 [11:13<10:13,  3.47it/s]
Evaluating:  36%|███▌      | 1177/3304 [11:14<12:44,  2.78it/s]
Evaluating:  36%|███▌      | 1178/3304 [11:14<12:16,  2.89it/s]
Evaluating:  36%|███▌      | 1179/3304 [11:15<11:37,  3.05it/s]
Evaluating:  36%|███▌      | 1180/3304 [11:15<12:41,  2.79it/s]
Evaluating:  36%|███▌      | 1181/3304 [11:15<11:49,  2.99it/s]
Evaluating:  36%|███▌      | 1182/3304 [11:16<13:08,  2.69it/s]
Evaluating:  36%|███▌      | 1183/3304 [11:16<12:51,  2.75it/s]
Evaluating:  36%|███▌      | 1184/3304 [11:16<12:04,  2.93it/s]
Evaluating:  36%|███▌      | 1185/3304 [11:17<12:06,  2.92it/s]
Evaluating:  36%|███▌      | 1186/3304 [11:17<12:01,  2.93it/s]
Evaluating:  36%|███▌      | 1187/3304 [11:17<11:32,  3.06it/s]
Evaluating:  36%|███▌      | 1188/3304 [11:18<14:29,  2.43it/s]
Evaluating:  36%|███▌      | 1189/3304 [11:18<13:12,  2.67it/s]
Evaluating:  36%|███▌      | 1190/3304 [11:19<13:59,  2.52it/s]
Evaluating:  36%|███▌      | 1191/3304 [11:19<11:52,  2.97it/s]
Evaluating:  36%|███▌      | 1192/3304 [11:19<11:15,  3.13it/s]
Evaluating:  36%|███▌      | 1193/3304 [11:19<10:09,  3.46it/s]
Evaluating:  36%|███▌      | 1194/3304 [11:20<09:27,  3.72it/s]
Evaluating:  36%|███▌      | 1195/3304 [11:20<09:11,  3.82it/s]
Evaluating:  36%|███▌      | 1196/3304 [11:20<09:23,  3.74it/s]
Evaluating:  36%|███▌      | 1197/3304 [11:20<10:30,  3.34it/s]
Evaluating:  36%|███▋      | 1198/3304 [11:21<09:42,  3.62it/s]
Evaluating:  36%|███▋      | 1199/3304 [11:21<09:04,  3.86it/s]
Evaluating:  36%|███▋      | 1200/3304 [11:21<08:48,  3.98it/s]
Evaluating:  36%|███▋      | 1201/3304 [11:21<09:43,  3.61it/s]
Evaluating:  36%|███▋      | 1202/3304 [11:22<09:35,  3.65it/s]
Evaluating:  36%|███▋      | 1203/3304 [11:22<09:51,  3.55it/s]
Evaluating:  36%|███▋      | 1204/3304 [11:22<10:04,  3.47it/s]
Evaluating:  36%|███▋      | 1205/3304 [11:23<09:41,  3.61it/s]
Evaluating:  37%|███▋      | 1206/3304 [11:23<08:56,  3.91it/s]
Evaluating:  37%|███▋      | 1207/3304 [11:23<08:42,  4.02it/s]
Evaluating:  37%|███▋      | 1208/3304 [11:23<08:50,  3.95it/s]
Evaluating:  37%|███▋      | 1209/3304 [11:24<09:57,  3.50it/s]
Evaluating:  37%|███▋      | 1210/3304 [11:24<09:00,  3.87it/s]
Evaluating:  37%|███▋      | 1211/3304 [11:24<12:29,  2.79it/s]
Evaluating:  37%|███▋      | 1212/3304 [11:25<10:55,  3.19it/s]
Evaluating:  37%|███▋      | 1213/3304 [11:25<10:03,  3.47it/s]
Evaluating:  37%|███▋      | 1214/3304 [11:25<10:04,  3.46it/s]
Evaluating:  37%|███▋      | 1215/3304 [11:25<09:25,  3.69it/s]
Evaluating:  37%|███▋      | 1216/3304 [11:26<09:36,  3.62it/s]
Evaluating:  37%|███▋      | 1217/3304 [11:26<10:18,  3.37it/s]
Evaluating:  37%|███▋      | 1218/3304 [11:26<09:36,  3.62it/s]
Evaluating:  37%|███▋      | 1219/3304 [11:26<08:37,  4.03it/s]
Evaluating:  37%|███▋      | 1220/3304 [11:27<08:00,  4.33it/s]
Evaluating:  37%|███▋      | 1221/3304 [11:27<07:19,  4.74it/s]
Evaluating:  37%|███▋      | 1222/3304 [11:27<11:53,  2.92it/s]
Evaluating:  37%|███▋      | 1223/3304 [11:28<12:05,  2.87it/s]
Evaluating:  37%|███▋      | 1224/3304 [11:28<10:43,  3.23it/s]
Evaluating:  37%|███▋      | 1225/3304 [11:28<09:59,  3.47it/s]
Evaluating:  37%|███▋      | 1226/3304 [11:29<10:05,  3.43it/s]
Evaluating:  37%|███▋      | 1227/3304 [11:29<09:58,  3.47it/s]
Evaluating:  37%|███▋      | 1228/3304 [11:29<13:19,  2.60it/s]
Evaluating:  37%|███▋      | 1229/3304 [11:30<13:57,  2.48it/s]
Evaluating:  37%|███▋      | 1230/3304 [11:30<12:35,  2.75it/s]
Evaluating:  37%|███▋      | 1231/3304 [11:30<12:03,  2.86it/s]
Evaluating:  37%|███▋      | 1232/3304 [11:31<10:30,  3.29it/s]
Evaluating:  37%|███▋      | 1233/3304 [11:31<10:47,  3.20it/s]
Evaluating:  37%|███▋      | 1234/3304 [11:31<09:56,  3.47it/s]
Evaluating:  37%|███▋      | 1235/3304 [11:31<09:14,  3.73it/s]
Evaluating:  37%|███▋      | 1236/3304 [11:32<10:38,  3.24it/s]
Evaluating:  37%|███▋      | 1237/3304 [11:32<12:27,  2.76it/s]
Evaluating:  37%|███▋      | 1238/3304 [11:33<11:22,  3.03it/s]
Evaluating:  38%|███▊      | 1239/3304 [11:33<11:27,  3.00it/s]
Evaluating:  38%|███▊      | 1240/3304 [11:33<11:23,  3.02it/s]
Evaluating:  38%|███▊      | 1241/3304 [11:34<11:35,  2.97it/s]
Evaluating:  38%|███▊      | 1242/3304 [11:34<11:33,  2.97it/s]
Evaluating:  38%|███▊      | 1243/3304 [11:35<15:33,  2.21it/s]
Evaluating:  38%|███▊      | 1244/3304 [11:35<13:35,  2.53it/s]
Evaluating:  38%|███▊      | 1245/3304 [11:35<11:39,  2.94it/s]
Evaluating:  38%|███▊      | 1246/3304 [11:36<12:09,  2.82it/s]
Evaluating:  38%|███▊      | 1247/3304 [11:36<11:47,  2.91it/s]
Evaluating:  38%|███▊      | 1248/3304 [11:36<10:12,  3.36it/s]
Evaluating:  38%|███▊      | 1249/3304 [11:36<09:50,  3.48it/s]
Evaluating:  38%|███▊      | 1250/3304 [11:37<09:05,  3.77it/s]
Evaluating:  38%|███▊      | 1251/3304 [11:37<09:23,  3.64it/s]
Evaluating:  38%|███▊      | 1252/3304 [11:37<09:26,  3.62it/s]
Evaluating:  38%|███▊      | 1253/3304 [11:37<08:54,  3.84it/s]
Evaluating:  38%|███▊      | 1254/3304 [11:38<09:06,  3.75it/s]
Evaluating:  38%|███▊      | 1255/3304 [11:38<08:55,  3.82it/s]
Evaluating:  38%|███▊      | 1256/3304 [11:38<09:23,  3.64it/s]
Evaluating:  38%|███▊      | 1257/3304 [11:38<09:09,  3.73it/s]
Evaluating:  38%|███▊      | 1258/3304 [11:39<10:17,  3.31it/s]
Evaluating:  38%|███▊      | 1259/3304 [11:39<09:31,  3.58it/s]
Evaluating:  38%|███▊      | 1260/3304 [11:39<09:31,  3.58it/s]
Evaluating:  38%|███▊      | 1261/3304 [11:40<09:36,  3.54it/s]
Evaluating:  38%|███▊      | 1262/3304 [11:40<11:17,  3.01it/s]
Evaluating:  38%|███▊      | 1263/3304 [11:40<10:14,  3.32it/s]
Evaluating:  38%|███▊      | 1264/3304 [11:41<11:52,  2.86it/s]
Evaluating:  38%|███▊      | 1265/3304 [11:41<12:26,  2.73it/s]
Evaluating:  38%|███▊      | 1266/3304 [11:42<12:27,  2.73it/s]
Evaluating:  38%|███▊      | 1267/3304 [11:42<13:20,  2.54it/s]
Evaluating:  38%|███▊      | 1268/3304 [11:42<11:24,  2.97it/s]
Evaluating:  38%|███▊      | 1269/3304 [11:42<10:28,  3.24it/s]
Evaluating:  38%|███▊      | 1270/3304 [11:43<10:07,  3.35it/s]
Evaluating:  38%|███▊      | 1271/3304 [11:43<11:34,  2.93it/s]
Evaluating:  38%|███▊      | 1272/3304 [11:43<10:27,  3.24it/s]
Evaluating:  39%|███▊      | 1273/3304 [11:44<10:11,  3.32it/s]
Evaluating:  39%|███▊      | 1274/3304 [11:44<09:18,  3.63it/s]
Evaluating:  39%|███▊      | 1275/3304 [11:44<09:33,  3.54it/s]
Evaluating:  39%|███▊      | 1276/3304 [11:44<09:09,  3.69it/s]
Evaluating:  39%|███▊      | 1277/3304 [11:45<09:36,  3.51it/s]
Evaluating:  39%|███▊      | 1278/3304 [11:45<11:24,  2.96it/s]
Evaluating:  39%|███▊      | 1279/3304 [11:46<11:28,  2.94it/s]
Evaluating:  39%|███▊      | 1280/3304 [11:46<10:36,  3.18it/s]
Evaluating:  39%|███▉      | 1281/3304 [11:46<12:19,  2.74it/s]
Evaluating:  39%|███▉      | 1282/3304 [11:47<13:07,  2.57it/s]
Evaluating:  39%|███▉      | 1283/3304 [11:47<12:28,  2.70it/s]
Evaluating:  39%|███▉      | 1284/3304 [11:47<11:06,  3.03it/s]
Evaluating:  39%|███▉      | 1285/3304 [11:48<10:58,  3.06it/s]
Evaluating:  39%|███▉      | 1286/3304 [11:48<11:50,  2.84it/s]
Evaluating:  39%|███▉      | 1287/3304 [11:48<10:29,  3.20it/s]
Evaluating:  39%|███▉      | 1288/3304 [11:48<09:45,  3.44it/s]
Evaluating:  39%|███▉      | 1289/3304 [11:49<12:48,  2.62it/s]
Evaluating:  39%|███▉      | 1290/3304 [11:49<12:18,  2.73it/s]
Evaluating:  39%|███▉      | 1291/3304 [11:50<10:48,  3.10it/s]
Evaluating:  39%|███▉      | 1292/3304 [11:50<10:32,  3.18it/s]
Evaluating:  39%|███▉      | 1293/3304 [11:50<13:05,  2.56it/s]
Evaluating:  39%|███▉      | 1294/3304 [11:51<11:16,  2.97it/s]
Evaluating:  39%|███▉      | 1295/3304 [11:51<10:33,  3.17it/s]
Evaluating:  39%|███▉      | 1296/3304 [11:51<09:39,  3.47it/s]
Evaluating:  39%|███▉      | 1297/3304 [11:51<08:48,  3.80it/s]
Evaluating:  39%|███▉      | 1298/3304 [11:52<08:59,  3.72it/s]
Evaluating:  39%|███▉      | 1299/3304 [11:52<08:17,  4.03it/s]
Evaluating:  39%|███▉      | 1300/3304 [11:52<07:56,  4.20it/s]
Evaluating:  39%|███▉      | 1301/3304 [11:52<07:47,  4.28it/s]
Evaluating:  39%|███▉      | 1302/3304 [11:52<07:28,  4.46it/s]
Evaluating:  39%|███▉      | 1303/3304 [11:53<07:26,  4.49it/s]
Evaluating:  39%|███▉      | 1304/3304 [11:53<07:08,  4.67it/s]
Evaluating:  39%|███▉      | 1305/3304 [11:53<07:17,  4.57it/s]
Evaluating:  40%|███▉      | 1306/3304 [11:53<07:13,  4.61it/s]
Evaluating:  40%|███▉      | 1307/3304 [11:54<07:51,  4.24it/s]
Evaluating:  40%|███▉      | 1308/3304 [11:54<08:01,  4.14it/s]
Evaluating:  40%|███▉      | 1309/3304 [11:54<08:28,  3.93it/s]
Evaluating:  40%|███▉      | 1310/3304 [11:55<09:28,  3.51it/s]
Evaluating:  40%|███▉      | 1311/3304 [11:55<10:10,  3.26it/s]
Evaluating:  40%|███▉      | 1312/3304 [11:55<08:31,  3.89it/s]
Evaluating:  40%|███▉      | 1313/3304 [11:55<07:37,  4.36it/s]
Evaluating:  40%|███▉      | 1314/3304 [11:55<06:48,  4.87it/s]
Evaluating:  40%|███▉      | 1315/3304 [11:55<06:14,  5.31it/s]
Evaluating:  40%|███▉      | 1316/3304 [11:56<05:45,  5.76it/s]
Evaluating:  40%|███▉      | 1317/3304 [11:56<05:31,  5.99it/s]
Evaluating:  40%|███▉      | 1318/3304 [11:56<05:16,  6.28it/s]
Evaluating:  40%|███▉      | 1319/3304 [11:56<05:03,  6.54it/s]
Evaluating:  40%|███▉      | 1320/3304 [11:56<05:08,  6.44it/s]
Evaluating:  40%|███▉      | 1321/3304 [11:56<04:58,  6.65it/s]
Evaluating:  40%|████      | 1322/3304 [11:57<04:58,  6.64it/s]
Evaluating:  40%|████      | 1323/3304 [11:57<05:01,  6.58it/s]
Evaluating:  40%|████      | 1324/3304 [11:57<05:00,  6.58it/s]
Evaluating:  40%|████      | 1325/3304 [11:57<04:52,  6.77it/s]
Evaluating:  40%|████      | 1326/3304 [11:57<04:49,  6.82it/s]
Evaluating:  40%|████      | 1327/3304 [11:57<04:50,  6.80it/s]
Evaluating:  40%|████      | 1328/3304 [11:57<05:14,  6.29it/s]
Evaluating:  40%|████      | 1329/3304 [11:58<05:07,  6.43it/s]
Evaluating:  40%|████      | 1330/3304 [11:58<05:13,  6.29it/s]
Evaluating:  40%|████      | 1331/3304 [11:58<05:02,  6.52it/s]
Evaluating:  40%|████      | 1332/3304 [11:58<04:52,  6.74it/s]
Evaluating:  40%|████      | 1333/3304 [11:58<04:57,  6.61it/s]
Evaluating:  40%|████      | 1334/3304 [11:58<04:49,  6.82it/s]
Evaluating:  40%|████      | 1335/3304 [11:58<04:46,  6.87it/s]
Evaluating:  40%|████      | 1336/3304 [11:59<05:03,  6.47it/s]
Evaluating:  40%|████      | 1337/3304 [11:59<05:20,  6.14it/s]
Evaluating:  40%|████      | 1338/3304 [11:59<05:08,  6.37it/s]
Evaluating:  41%|████      | 1339/3304 [11:59<05:01,  6.51it/s]
Evaluating:  41%|████      | 1340/3304 [11:59<04:55,  6.64it/s]
Evaluating:  41%|████      | 1341/3304 [11:59<04:48,  6.80it/s]
Evaluating:  41%|████      | 1342/3304 [12:00<04:47,  6.82it/s]
Evaluating:  41%|████      | 1343/3304 [12:00<04:51,  6.73it/s]
Evaluating:  41%|████      | 1344/3304 [12:00<05:00,  6.53it/s]
Evaluating:  41%|████      | 1345/3304 [12:00<04:57,  6.58it/s]
Evaluating:  41%|████      | 1346/3304 [12:00<04:54,  6.65it/s]
Evaluating:  41%|████      | 1347/3304 [12:00<04:50,  6.73it/s]
Evaluating:  41%|████      | 1348/3304 [12:00<04:48,  6.78it/s]
Evaluating:  41%|████      | 1349/3304 [12:01<04:47,  6.81it/s]
Evaluating:  41%|████      | 1350/3304 [12:01<04:43,  6.89it/s]
Evaluating:  41%|████      | 1351/3304 [12:01<04:42,  6.91it/s]
Evaluating:  41%|████      | 1352/3304 [12:01<04:37,  7.03it/s]
Evaluating:  41%|████      | 1353/3304 [12:01<04:35,  7.09it/s]
Evaluating:  41%|████      | 1354/3304 [12:01<04:31,  7.18it/s]
Evaluating:  41%|████      | 1355/3304 [12:01<04:28,  7.25it/s]
Evaluating:  41%|████      | 1356/3304 [12:02<04:27,  7.30it/s]
Evaluating:  41%|████      | 1357/3304 [12:02<04:27,  7.27it/s]
Evaluating:  41%|████      | 1358/3304 [12:02<04:26,  7.31it/s]
Evaluating:  41%|████      | 1359/3304 [12:02<04:25,  7.34it/s]
Evaluating:  41%|████      | 1360/3304 [12:02<04:25,  7.32it/s]
Evaluating:  41%|████      | 1361/3304 [12:02<04:25,  7.31it/s]
Evaluating:  41%|████      | 1362/3304 [12:02<04:25,  7.31it/s]
Evaluating:  41%|████▏     | 1363/3304 [12:03<04:24,  7.35it/s]
Evaluating:  41%|████▏     | 1364/3304 [12:03<04:24,  7.33it/s]
Evaluating:  41%|████▏     | 1365/3304 [12:03<04:22,  7.39it/s]
Evaluating:  41%|████▏     | 1366/3304 [12:03<04:24,  7.32it/s]
Evaluating:  41%|████▏     | 1367/3304 [12:03<04:23,  7.36it/s]
Evaluating:  41%|████▏     | 1368/3304 [12:03<04:22,  7.38it/s]
Evaluating:  41%|████▏     | 1369/3304 [12:03<04:23,  7.35it/s]
Evaluating:  41%|████▏     | 1370/3304 [12:03<04:24,  7.33it/s]
Evaluating:  41%|████▏     | 1371/3304 [12:04<04:26,  7.27it/s]
Evaluating:  42%|████▏     | 1372/3304 [12:04<04:24,  7.30it/s]
Evaluating:  42%|████▏     | 1373/3304 [12:04<04:24,  7.31it/s]
Evaluating:  42%|████▏     | 1374/3304 [12:04<04:21,  7.39it/s]
Evaluating:  42%|████▏     | 1375/3304 [12:04<04:21,  7.37it/s]
Evaluating:  42%|████▏     | 1376/3304 [12:04<04:20,  7.39it/s]
Evaluating:  42%|████▏     | 1377/3304 [12:04<04:22,  7.34it/s]
Evaluating:  42%|████▏     | 1378/3304 [12:05<04:38,  6.91it/s]
Evaluating:  42%|████▏     | 1379/3304 [12:05<04:54,  6.53it/s]
Evaluating:  42%|████▏     | 1380/3304 [12:05<05:06,  6.28it/s]
Evaluating:  42%|████▏     | 1381/3304 [12:05<05:12,  6.15it/s]
Evaluating:  42%|████▏     | 1382/3304 [12:05<05:24,  5.93it/s]
Evaluating:  42%|████▏     | 1383/3304 [12:05<05:19,  6.02it/s]
Evaluating:  42%|████▏     | 1384/3304 [12:06<05:12,  6.15it/s]
Evaluating:  42%|████▏     | 1385/3304 [12:06<05:02,  6.34it/s]
Evaluating:  42%|████▏     | 1386/3304 [12:06<04:55,  6.49it/s]
Evaluating:  42%|████▏     | 1387/3304 [12:06<04:52,  6.55it/s]
Evaluating:  42%|████▏     | 1388/3304 [12:06<04:50,  6.61it/s]
Evaluating:  42%|████▏     | 1389/3304 [12:06<04:51,  6.57it/s]
Evaluating:  42%|████▏     | 1390/3304 [12:06<04:51,  6.56it/s]
Evaluating:  42%|████▏     | 1391/3304 [12:07<04:55,  6.47it/s]
Evaluating:  42%|████▏     | 1392/3304 [12:07<04:54,  6.49it/s]
Evaluating:  42%|████▏     | 1393/3304 [12:07<04:54,  6.50it/s]
Evaluating:  42%|████▏     | 1394/3304 [12:07<04:45,  6.69it/s]
Evaluating:  42%|████▏     | 1395/3304 [12:07<04:43,  6.74it/s]
Evaluating:  42%|████▏     | 1396/3304 [12:07<04:44,  6.71it/s]
Evaluating:  42%|████▏     | 1397/3304 [12:08<04:45,  6.67it/s]
Evaluating:  42%|████▏     | 1398/3304 [12:08<04:47,  6.64it/s]
Evaluating:  42%|████▏     | 1399/3304 [12:08<04:48,  6.61it/s]
Evaluating:  42%|████▏     | 1400/3304 [12:08<04:47,  6.61it/s]
Evaluating:  42%|████▏     | 1401/3304 [12:08<04:44,  6.70it/s]
Evaluating:  42%|████▏     | 1402/3304 [12:08<04:43,  6.70it/s]
Evaluating:  42%|████▏     | 1403/3304 [12:08<04:41,  6.74it/s]
Evaluating:  42%|████▏     | 1404/3304 [12:09<04:37,  6.85it/s]
Evaluating:  43%|████▎     | 1405/3304 [12:09<04:39,  6.80it/s]
Evaluating:  43%|████▎     | 1406/3304 [12:09<04:46,  6.63it/s]
Evaluating:  43%|████▎     | 1407/3304 [12:09<04:43,  6.68it/s]
Evaluating:  43%|████▎     | 1408/3304 [12:09<04:47,  6.60it/s]
Evaluating:  43%|████▎     | 1409/3304 [12:09<04:42,  6.70it/s]
Evaluating:  43%|████▎     | 1410/3304 [12:09<04:41,  6.73it/s]
Evaluating:  43%|████▎     | 1411/3304 [12:10<04:43,  6.67it/s]
Evaluating:  43%|████▎     | 1412/3304 [12:10<04:41,  6.72it/s]
Evaluating:  43%|████▎     | 1413/3304 [12:10<04:38,  6.80it/s]
Evaluating:  43%|████▎     | 1414/3304 [12:10<04:49,  6.54it/s]
Evaluating:  43%|████▎     | 1415/3304 [12:10<04:50,  6.51it/s]
Evaluating:  43%|████▎     | 1416/3304 [12:10<04:50,  6.50it/s]
Evaluating:  43%|████▎     | 1417/3304 [12:11<04:47,  6.57it/s]
Evaluating:  43%|████▎     | 1418/3304 [12:11<04:46,  6.58it/s]
Evaluating:  43%|████▎     | 1419/3304 [12:11<04:42,  6.68it/s]
Evaluating:  43%|████▎     | 1420/3304 [12:11<04:38,  6.78it/s]
Evaluating:  43%|████▎     | 1421/3304 [12:11<04:37,  6.78it/s]
Evaluating:  43%|████▎     | 1422/3304 [12:11<04:35,  6.84it/s]
Evaluating:  43%|████▎     | 1423/3304 [12:11<04:43,  6.63it/s]
Evaluating:  43%|████▎     | 1424/3304 [12:12<04:45,  6.58it/s]
Evaluating:  43%|████▎     | 1425/3304 [12:12<04:49,  6.49it/s]
Evaluating:  43%|████▎     | 1426/3304 [12:12<04:49,  6.48it/s]
Evaluating:  43%|████▎     | 1427/3304 [12:12<04:53,  6.40it/s]
Evaluating:  43%|████▎     | 1428/3304 [12:12<04:52,  6.42it/s]
Evaluating:  43%|████▎     | 1429/3304 [12:12<04:49,  6.48it/s]
Evaluating:  43%|████▎     | 1430/3304 [12:13<04:45,  6.55it/s]
Evaluating:  43%|████▎     | 1431/3304 [12:13<04:43,  6.61it/s]
Evaluating:  43%|████▎     | 1432/3304 [12:13<04:45,  6.55it/s]
Evaluating:  43%|████▎     | 1433/3304 [12:13<04:41,  6.64it/s]
Evaluating:  43%|████▎     | 1434/3304 [12:13<04:37,  6.74it/s]
Evaluating:  43%|████▎     | 1435/3304 [12:13<04:36,  6.75it/s]
Evaluating:  43%|████▎     | 1436/3304 [12:13<04:34,  6.81it/s]
Evaluating:  43%|████▎     | 1437/3304 [12:14<04:30,  6.89it/s]
Evaluating:  44%|████▎     | 1438/3304 [12:14<04:33,  6.81it/s]
Evaluating:  44%|████▎     | 1439/3304 [12:14<04:40,  6.65it/s]
Evaluating:  44%|████▎     | 1440/3304 [12:14<04:39,  6.67it/s]
Evaluating:  44%|████▎     | 1441/3304 [12:14<04:39,  6.66it/s]
Evaluating:  44%|████▎     | 1442/3304 [12:14<04:40,  6.64it/s]
Evaluating:  44%|████▎     | 1443/3304 [12:14<04:39,  6.66it/s]
Evaluating:  44%|████▎     | 1444/3304 [12:15<04:36,  6.73it/s]
Evaluating:  44%|████▎     | 1445/3304 [12:15<04:50,  6.40it/s]
Evaluating:  44%|████▍     | 1446/3304 [12:15<04:51,  6.37it/s]
Evaluating:  44%|████▍     | 1447/3304 [12:15<04:49,  6.41it/s]
Evaluating:  44%|████▍     | 1448/3304 [12:15<04:45,  6.49it/s]
Evaluating:  44%|████▍     | 1449/3304 [12:15<04:42,  6.57it/s]
Evaluating:  44%|████▍     | 1450/3304 [12:16<04:36,  6.72it/s]
Evaluating:  44%|████▍     | 1451/3304 [12:16<05:27,  5.66it/s]
Evaluating:  44%|████▍     | 1452/3304 [12:16<05:16,  5.85it/s]
Evaluating:  44%|████▍     | 1453/3304 [12:16<05:11,  5.95it/s]
Evaluating:  44%|████▍     | 1454/3304 [12:16<05:08,  6.00it/s]
Evaluating:  44%|████▍     | 1455/3304 [12:16<05:09,  5.98it/s]
Evaluating:  44%|████▍     | 1456/3304 [12:17<05:06,  6.04it/s]
Evaluating:  44%|████▍     | 1457/3304 [12:17<06:59,  4.41it/s]
Evaluating:  44%|████▍     | 1458/3304 [12:17<06:21,  4.85it/s]
Evaluating:  44%|████▍     | 1459/3304 [12:17<05:47,  5.31it/s]
Evaluating:  44%|████▍     | 1460/3304 [12:18<06:29,  4.73it/s]
Evaluating:  44%|████▍     | 1461/3304 [12:18<07:02,  4.36it/s]
Evaluating:  44%|████▍     | 1462/3304 [12:18<08:59,  3.42it/s]
Evaluating:  44%|████▍     | 1463/3304 [12:19<11:25,  2.69it/s]
Evaluating:  44%|████▍     | 1464/3304 [12:19<10:12,  3.01it/s]
Evaluating:  44%|████▍     | 1465/3304 [12:19<09:23,  3.26it/s]
Evaluating:  44%|████▍     | 1466/3304 [12:20<09:03,  3.38it/s]
Evaluating:  44%|████▍     | 1467/3304 [12:20<09:09,  3.34it/s]
Evaluating:  44%|████▍     | 1468/3304 [12:20<10:11,  3.00it/s]
Evaluating:  44%|████▍     | 1469/3304 [12:21<11:51,  2.58it/s]
Evaluating:  44%|████▍     | 1470/3304 [12:21<11:20,  2.69it/s]
Evaluating:  45%|████▍     | 1471/3304 [12:21<11:17,  2.70it/s]
Evaluating:  45%|████▍     | 1472/3304 [12:22<09:54,  3.08it/s]
Evaluating:  45%|████▍     | 1473/3304 [12:22<11:21,  2.69it/s]
Evaluating:  45%|████▍     | 1474/3304 [12:23<12:00,  2.54it/s]
Evaluating:  45%|████▍     | 1475/3304 [12:23<12:46,  2.39it/s]
Evaluating:  45%|████▍     | 1476/3304 [12:24<16:06,  1.89it/s]
Evaluating:  45%|████▍     | 1477/3304 [12:24<15:25,  1.97it/s]
Evaluating:  45%|████▍     | 1478/3304 [12:25<14:53,  2.04it/s]
Evaluating:  45%|████▍     | 1479/3304 [12:25<11:48,  2.58it/s]
Evaluating:  45%|████▍     | 1480/3304 [12:25<09:40,  3.14it/s]
Evaluating:  45%|████▍     | 1481/3304 [12:25<08:13,  3.69it/s]
Evaluating:  45%|████▍     | 1482/3304 [12:25<07:07,  4.27it/s]
Evaluating:  45%|████▍     | 1483/3304 [12:26<07:32,  4.02it/s]
Evaluating:  45%|████▍     | 1484/3304 [12:26<08:15,  3.67it/s]
Evaluating:  45%|████▍     | 1485/3304 [12:26<06:57,  4.35it/s]
Evaluating:  45%|████▍     | 1486/3304 [12:27<10:35,  2.86it/s]
Evaluating:  45%|████▌     | 1487/3304 [12:27<09:08,  3.31it/s]
Evaluating:  45%|████▌     | 1488/3304 [12:27<08:29,  3.57it/s]
Evaluating:  45%|████▌     | 1489/3304 [12:28<08:51,  3.42it/s]
Evaluating:  45%|████▌     | 1490/3304 [12:28<10:27,  2.89it/s]
Evaluating:  45%|████▌     | 1491/3304 [12:28<10:07,  2.98it/s]
Evaluating:  45%|████▌     | 1492/3304 [12:29<12:28,  2.42it/s]
Evaluating:  45%|████▌     | 1493/3304 [12:30<16:19,  1.85it/s]
Evaluating:  45%|████▌     | 1494/3304 [12:30<16:58,  1.78it/s]
Evaluating:  45%|████▌     | 1495/3304 [12:31<17:30,  1.72it/s]
Evaluating:  45%|████▌     | 1496/3304 [12:32<19:13,  1.57it/s]
Evaluating:  45%|████▌     | 1497/3304 [12:32<16:41,  1.80it/s]
Evaluating:  45%|████▌     | 1498/3304 [12:33<17:35,  1.71it/s]
Evaluating:  45%|████▌     | 1499/3304 [12:33<14:57,  2.01it/s]
Evaluating:  45%|████▌     | 1500/3304 [12:33<13:18,  2.26it/s]
Evaluating:  45%|████▌     | 1501/3304 [12:34<17:29,  1.72it/s]
Evaluating:  45%|████▌     | 1502/3304 [12:35<17:41,  1.70it/s]
Evaluating:  45%|████▌     | 1503/3304 [12:35<16:52,  1.78it/s]
Evaluating:  46%|████▌     | 1504/3304 [12:36<13:08,  2.28it/s]
Evaluating:  46%|████▌     | 1505/3304 [12:36<10:40,  2.81it/s]
Evaluating:  46%|████▌     | 1506/3304 [12:36<08:59,  3.33it/s]
Evaluating:  46%|████▌     | 1507/3304 [12:37<12:37,  2.37it/s]
Evaluating:  46%|████▌     | 1508/3304 [12:37<13:21,  2.24it/s]
Evaluating:  46%|████▌     | 1509/3304 [12:37<10:46,  2.78it/s]
Evaluating:  46%|████▌     | 1510/3304 [12:38<12:04,  2.48it/s]
Evaluating:  46%|████▌     | 1511/3304 [12:38<10:44,  2.78it/s]
Evaluating:  46%|████▌     | 1512/3304 [12:38<09:40,  3.09it/s]
Evaluating:  46%|████▌     | 1513/3304 [12:39<09:12,  3.24it/s]
Evaluating:  46%|████▌     | 1514/3304 [12:39<10:06,  2.95it/s]
Evaluating:  46%|████▌     | 1515/3304 [12:40<15:04,  1.98it/s]
Evaluating:  46%|████▌     | 1516/3304 [12:41<18:55,  1.57it/s]
Evaluating:  46%|████▌     | 1517/3304 [12:41<15:44,  1.89it/s]
Evaluating:  46%|████▌     | 1518/3304 [12:41<12:55,  2.30it/s]
Evaluating:  46%|████▌     | 1519/3304 [12:41<11:08,  2.67it/s]
Evaluating:  46%|████▌     | 1520/3304 [12:42<11:00,  2.70it/s]
Evaluating:  46%|████▌     | 1521/3304 [12:42<11:37,  2.56it/s]
Evaluating:  46%|████▌     | 1522/3304 [12:43<15:09,  1.96it/s]
Evaluating:  46%|████▌     | 1523/3304 [12:44<16:10,  1.83it/s]
Evaluating:  46%|████▌     | 1524/3304 [12:44<16:33,  1.79it/s]
Evaluating:  46%|████▌     | 1525/3304 [12:45<17:07,  1.73it/s]
Evaluating:  46%|████▌     | 1526/3304 [12:45<13:38,  2.17it/s]
Evaluating:  46%|████▌     | 1527/3304 [12:45<11:02,  2.68it/s]
Evaluating:  46%|████▌     | 1528/3304 [12:45<09:18,  3.18it/s]
Evaluating:  46%|████▋     | 1529/3304 [12:46<08:07,  3.64it/s]
Evaluating:  46%|████▋     | 1530/3304 [12:46<07:04,  4.18it/s]
Evaluating:  46%|████▋     | 1531/3304 [12:46<06:14,  4.74it/s]
Evaluating:  46%|████▋     | 1532/3304 [12:46<05:33,  5.31it/s]
Evaluating:  46%|████▋     | 1533/3304 [12:46<06:54,  4.28it/s]
Evaluating:  46%|████▋     | 1534/3304 [12:47<08:37,  3.42it/s]
Evaluating:  46%|████▋     | 1535/3304 [12:47<11:47,  2.50it/s]
Evaluating:  46%|████▋     | 1536/3304 [12:48<11:36,  2.54it/s]
Evaluating:  47%|████▋     | 1537/3304 [12:48<10:38,  2.77it/s]
Evaluating:  47%|████▋     | 1538/3304 [12:49<11:28,  2.56it/s]
Evaluating:  47%|████▋     | 1539/3304 [12:49<12:14,  2.40it/s]
Evaluating:  47%|████▋     | 1540/3304 [12:50<12:31,  2.35it/s]
Evaluating:  47%|████▋     | 1541/3304 [12:50<11:45,  2.50it/s]
Evaluating:  47%|████▋     | 1542/3304 [12:50<12:10,  2.41it/s]
Evaluating:  47%|████▋     | 1543/3304 [12:51<15:39,  1.87it/s]
Evaluating:  47%|████▋     | 1544/3304 [12:52<16:12,  1.81it/s]
Evaluating:  47%|████▋     | 1545/3304 [12:52<15:23,  1.90it/s]
Evaluating:  47%|████▋     | 1546/3304 [12:53<13:39,  2.15it/s]
Evaluating:  47%|████▋     | 1547/3304 [12:53<11:04,  2.64it/s]
Evaluating:  47%|████▋     | 1548/3304 [12:53<09:15,  3.16it/s]
Evaluating:  47%|████▋     | 1549/3304 [12:53<08:30,  3.44it/s]
Evaluating:  47%|████▋     | 1550/3304 [12:53<07:42,  3.79it/s]
Evaluating:  47%|████▋     | 1551/3304 [12:53<06:52,  4.25it/s]
Evaluating:  47%|████▋     | 1552/3304 [12:54<06:30,  4.49it/s]
Evaluating:  47%|████▋     | 1553/3304 [12:54<06:32,  4.46it/s]
Evaluating:  47%|████▋     | 1554/3304 [12:54<06:39,  4.38it/s]
Evaluating:  47%|████▋     | 1555/3304 [12:54<06:23,  4.56it/s]
Evaluating:  47%|████▋     | 1556/3304 [12:55<06:11,  4.71it/s]
Evaluating:  47%|████▋     | 1557/3304 [12:55<05:48,  5.02it/s]
Evaluating:  47%|████▋     | 1558/3304 [12:55<05:43,  5.09it/s]
Evaluating:  47%|████▋     | 1559/3304 [12:55<05:38,  5.16it/s]
Evaluating:  47%|████▋     | 1560/3304 [12:55<06:08,  4.74it/s]
Evaluating:  47%|████▋     | 1561/3304 [12:55<05:47,  5.01it/s]
Evaluating:  47%|████▋     | 1562/3304 [12:56<06:03,  4.80it/s]
Evaluating:  47%|████▋     | 1563/3304 [12:56<05:48,  5.00it/s]
Evaluating:  47%|████▋     | 1564/3304 [12:56<05:37,  5.16it/s]
Evaluating:  47%|████▋     | 1565/3304 [12:56<05:41,  5.09it/s]
Evaluating:  47%|████▋     | 1566/3304 [12:56<05:32,  5.23it/s]
Evaluating:  47%|████▋     | 1567/3304 [12:57<06:12,  4.66it/s]
Evaluating:  47%|████▋     | 1568/3304 [12:57<05:52,  4.93it/s]
Evaluating:  47%|████▋     | 1569/3304 [12:57<05:54,  4.90it/s]
Evaluating:  48%|████▊     | 1570/3304 [12:57<05:44,  5.04it/s]
Evaluating:  48%|████▊     | 1571/3304 [12:57<05:44,  5.02it/s]
Evaluating:  48%|████▊     | 1572/3304 [12:59<13:53,  2.08it/s]
Evaluating:  48%|████▊     | 1573/3304 [13:00<22:05,  1.31it/s]
Evaluating:  48%|████▊     | 1574/3304 [13:01<25:41,  1.12it/s]
Evaluating:  48%|████▊     | 1575/3304 [13:02<27:53,  1.03it/s]
Evaluating:  48%|████▊     | 1576/3304 [13:03<21:59,  1.31it/s]
Evaluating:  48%|████▊     | 1577/3304 [13:03<17:51,  1.61it/s]
Evaluating:  48%|████▊     | 1578/3304 [13:03<15:11,  1.89it/s]
Evaluating:  48%|████▊     | 1579/3304 [13:04<19:30,  1.47it/s]
Evaluating:  48%|████▊     | 1580/3304 [13:05<22:08,  1.30it/s]
Evaluating:  48%|████▊     | 1581/3304 [13:07<30:38,  1.07s/it]
Evaluating:  48%|████▊     | 1582/3304 [13:08<30:08,  1.05s/it]
Evaluating:  48%|████▊     | 1583/3304 [13:10<35:25,  1.23s/it]
Evaluating:  48%|████▊     | 1584/3304 [13:11<36:29,  1.27s/it]
Evaluating:  48%|████▊     | 1585/3304 [13:15<58:31,  2.04s/it]
Evaluating:  48%|████▊     | 1586/3304 [13:16<46:47,  1.63s/it]
Evaluating:  48%|████▊     | 1587/3304 [13:16<35:13,  1.23s/it]
Evaluating:  48%|████▊     | 1588/3304 [13:17<33:36,  1.17s/it]
Evaluating:  48%|████▊     | 1589/3304 [13:19<42:45,  1.50s/it]
Evaluating:  48%|████▊     | 1590/3304 [13:20<39:35,  1.39s/it]
Evaluating:  48%|████▊     | 1591/3304 [13:21<33:37,  1.18s/it]
Evaluating:  48%|████▊     | 1592/3304 [13:21<25:40,  1.11it/s]
Evaluating:  48%|████▊     | 1593/3304 [13:21<19:12,  1.48it/s]
Evaluating:  48%|████▊     | 1594/3304 [13:22<14:35,  1.95it/s]
Evaluating:  48%|████▊     | 1595/3304 [13:22<13:42,  2.08it/s]
Evaluating:  48%|████▊     | 1596/3304 [13:22<11:37,  2.45it/s]
Evaluating:  48%|████▊     | 1597/3304 [13:23<11:16,  2.52it/s]
Evaluating:  48%|████▊     | 1598/3304 [13:23<09:21,  3.04it/s]
Evaluating:  48%|████▊     | 1599/3304 [13:23<12:17,  2.31it/s]
Evaluating:  48%|████▊     | 1600/3304 [13:24<13:51,  2.05it/s]
Evaluating:  48%|████▊     | 1601/3304 [13:24<12:03,  2.35it/s]
Evaluating:  48%|████▊     | 1602/3304 [13:25<13:27,  2.11it/s]
Evaluating:  49%|████▊     | 1603/3304 [13:26<17:18,  1.64it/s]
Evaluating:  49%|████▊     | 1604/3304 [13:27<24:07,  1.17it/s]
Evaluating:  49%|████▊     | 1605/3304 [13:28<20:32,  1.38it/s]
Evaluating:  49%|████▊     | 1606/3304 [13:28<16:42,  1.69it/s]
Evaluating:  49%|████▊     | 1607/3304 [13:28<13:44,  2.06it/s]
Evaluating:  49%|████▊     | 1608/3304 [13:29<13:25,  2.10it/s]
Evaluating:  49%|████▊     | 1609/3304 [13:29<13:02,  2.17it/s]
Evaluating:  49%|████▊     | 1610/3304 [13:30<17:27,  1.62it/s]
Evaluating:  49%|████▉     | 1611/3304 [13:31<16:21,  1.72it/s]
Evaluating:  49%|████▉     | 1612/3304 [13:33<32:08,  1.14s/it]
Evaluating:  49%|████▉     | 1613/3304 [13:36<45:08,  1.60s/it]
Evaluating:  49%|████▉     | 1614/3304 [13:36<35:41,  1.27s/it]
Evaluating:  49%|████▉     | 1615/3304 [13:36<27:50,  1.01it/s]
Evaluating:  49%|████▉     | 1616/3304 [13:37<25:03,  1.12it/s]
Evaluating:  49%|████▉     | 1617/3304 [13:38<21:10,  1.33it/s]
Evaluating:  49%|████▉     | 1618/3304 [13:38<16:42,  1.68it/s]
Evaluating:  49%|████▉     | 1619/3304 [13:38<14:03,  2.00it/s]
Evaluating:  49%|████▉     | 1620/3304 [13:39<17:08,  1.64it/s]
Evaluating:  49%|████▉     | 1621/3304 [13:39<15:54,  1.76it/s]
Evaluating:  49%|████▉     | 1622/3304 [13:40<17:13,  1.63it/s]
Evaluating:  49%|████▉     | 1623/3304 [13:41<17:25,  1.61it/s]
Evaluating:  49%|████▉     | 1624/3304 [13:41<15:37,  1.79it/s]
Evaluating:  49%|████▉     | 1625/3304 [13:42<14:22,  1.95it/s]
Evaluating:  49%|████▉     | 1626/3304 [13:42<16:33,  1.69it/s]
Evaluating:  49%|████▉     | 1627/3304 [13:43<17:33,  1.59it/s]
Evaluating:  49%|████▉     | 1628/3304 [13:44<15:57,  1.75it/s]
Evaluating:  49%|████▉     | 1629/3304 [13:44<14:38,  1.91it/s]
Evaluating:  49%|████▉     | 1630/3304 [13:44<12:19,  2.26it/s]
Evaluating:  49%|████▉     | 1631/3304 [13:44<10:08,  2.75it/s]
Evaluating:  49%|████▉     | 1632/3304 [13:45<09:30,  2.93it/s]
Evaluating:  49%|████▉     | 1633/3304 [13:45<08:47,  3.17it/s]
Evaluating:  49%|████▉     | 1634/3304 [13:45<10:27,  2.66it/s]
Evaluating:  49%|████▉     | 1635/3304 [13:46<11:13,  2.48it/s]
Evaluating:  50%|████▉     | 1636/3304 [13:46<09:28,  2.93it/s]
Evaluating:  50%|████▉     | 1637/3304 [13:46<09:56,  2.80it/s]
Evaluating:  50%|████▉     | 1638/3304 [13:47<09:05,  3.05it/s]
Evaluating:  50%|████▉     | 1639/3304 [13:49<24:27,  1.13it/s]
Evaluating:  50%|████▉     | 1640/3304 [13:50<23:59,  1.16it/s]
Evaluating:  50%|████▉     | 1641/3304 [13:51<24:43,  1.12it/s]
Evaluating:  50%|████▉     | 1642/3304 [13:51<23:56,  1.16it/s]
Evaluating:  50%|████▉     | 1643/3304 [13:53<27:26,  1.01it/s]
Evaluating:  50%|████▉     | 1644/3304 [13:54<25:46,  1.07it/s]
Evaluating:  50%|████▉     | 1645/3304 [13:54<22:54,  1.21it/s]
Evaluating:  50%|████▉     | 1646/3304 [13:54<18:30,  1.49it/s]
Evaluating:  50%|████▉     | 1647/3304 [13:55<14:23,  1.92it/s]
Evaluating:  50%|████▉     | 1648/3304 [13:57<26:35,  1.04it/s]
Evaluating:  50%|████▉     | 1649/3304 [13:58<25:57,  1.06it/s]
Evaluating:  50%|████▉     | 1650/3304 [13:58<20:21,  1.35it/s]
Evaluating:  50%|████▉     | 1651/3304 [13:58<16:36,  1.66it/s]
Evaluating:  50%|█████     | 1652/3304 [13:58<13:54,  1.98it/s]
Evaluating:  50%|█████     | 1653/3304 [13:59<13:16,  2.07it/s]
Evaluating:  50%|█████     | 1654/3304 [13:59<13:02,  2.11it/s]
Evaluating:  50%|█████     | 1655/3304 [14:00<12:57,  2.12it/s]
Evaluating:  50%|█████     | 1656/3304 [14:00<12:33,  2.19it/s]
Evaluating:  50%|█████     | 1657/3304 [14:00<09:57,  2.76it/s]
Evaluating:  50%|█████     | 1658/3304 [14:01<10:25,  2.63it/s]
Evaluating:  50%|█████     | 1659/3304 [14:01<09:02,  3.03it/s]
Evaluating:  50%|█████     | 1660/3304 [14:01<10:05,  2.72it/s]
Evaluating:  50%|█████     | 1661/3304 [14:02<09:53,  2.77it/s]
Evaluating:  50%|█████     | 1662/3304 [14:02<09:08,  2.99it/s]
Evaluating:  50%|█████     | 1663/3304 [14:02<09:06,  3.00it/s]
Evaluating:  50%|█████     | 1664/3304 [14:03<13:31,  2.02it/s]
Evaluating:  50%|█████     | 1665/3304 [14:04<13:19,  2.05it/s]
Evaluating:  50%|█████     | 1666/3304 [14:04<10:59,  2.48it/s]
Evaluating:  50%|█████     | 1667/3304 [14:04<09:41,  2.82it/s]
Evaluating:  50%|█████     | 1668/3304 [14:05<10:22,  2.63it/s]
Evaluating:  51%|█████     | 1669/3304 [14:05<12:04,  2.26it/s]
Evaluating:  51%|█████     | 1670/3304 [14:05<10:57,  2.49it/s]
Evaluating:  51%|█████     | 1671/3304 [14:06<11:35,  2.35it/s]
Evaluating:  51%|█████     | 1672/3304 [14:06<12:35,  2.16it/s]
Evaluating:  51%|█████     | 1673/3304 [14:08<18:58,  1.43it/s]
Evaluating:  51%|█████     | 1674/3304 [14:08<16:01,  1.69it/s]
Evaluating:  51%|█████     | 1675/3304 [14:08<14:24,  1.88it/s]
Evaluating:  51%|█████     | 1676/3304 [14:09<12:59,  2.09it/s]
Evaluating:  51%|█████     | 1677/3304 [14:09<11:35,  2.34it/s]
Evaluating:  51%|█████     | 1678/3304 [14:10<17:04,  1.59it/s]
Evaluating:  51%|█████     | 1679/3304 [14:11<17:13,  1.57it/s]
Evaluating:  51%|█████     | 1680/3304 [14:11<15:02,  1.80it/s]
Evaluating:  51%|█████     | 1681/3304 [14:12<14:06,  1.92it/s]
Evaluating:  51%|█████     | 1682/3304 [14:12<12:35,  2.15it/s]
Evaluating:  51%|█████     | 1683/3304 [14:13<15:31,  1.74it/s]
Evaluating:  51%|█████     | 1684/3304 [14:13<13:23,  2.02it/s]
Evaluating:  51%|█████     | 1685/3304 [14:17<38:09,  1.41s/it]
Evaluating:  51%|█████     | 1686/3304 [14:17<32:23,  1.20s/it]
Evaluating:  51%|█████     | 1687/3304 [14:18<23:59,  1.12it/s]
Evaluating:  51%|█████     | 1688/3304 [14:18<21:41,  1.24it/s]
Evaluating:  51%|█████     | 1689/3304 [14:19<17:57,  1.50it/s]
Evaluating:  51%|█████     | 1690/3304 [14:19<16:40,  1.61it/s]
Evaluating:  51%|█████     | 1691/3304 [14:19<13:50,  1.94it/s]
Evaluating:  51%|█████     | 1692/3304 [14:20<11:58,  2.24it/s]
Evaluating:  51%|█████     | 1693/3304 [14:20<11:25,  2.35it/s]
Evaluating:  51%|█████▏    | 1694/3304 [14:20<10:28,  2.56it/s]
Evaluating:  51%|█████▏    | 1695/3304 [14:21<10:54,  2.46it/s]
Evaluating:  51%|█████▏    | 1696/3304 [14:21<12:01,  2.23it/s]
Evaluating:  51%|█████▏    | 1697/3304 [14:22<12:57,  2.07it/s]
Evaluating:  51%|█████▏    | 1698/3304 [14:23<15:20,  1.75it/s]
Evaluating:  51%|█████▏    | 1699/3304 [14:23<17:05,  1.56it/s]
Evaluating:  51%|█████▏    | 1700/3304 [14:24<16:10,  1.65it/s]
Evaluating:  51%|█████▏    | 1701/3304 [14:25<16:05,  1.66it/s]
Evaluating:  52%|█████▏    | 1702/3304 [14:26<21:41,  1.23it/s]
Evaluating:  52%|█████▏    | 1703/3304 [14:26<17:37,  1.51it/s]
Evaluating:  52%|█████▏    | 1704/3304 [14:26<14:10,  1.88it/s]
Evaluating:  52%|█████▏    | 1705/3304 [14:27<12:09,  2.19it/s]
Evaluating:  52%|█████▏    | 1706/3304 [14:27<12:37,  2.11it/s]
Evaluating:  52%|█████▏    | 1707/3304 [14:27<10:56,  2.43it/s]
Evaluating:  52%|█████▏    | 1708/3304 [14:28<10:06,  2.63it/s]
Evaluating:  52%|█████▏    | 1709/3304 [14:28<10:45,  2.47it/s]
Evaluating:  52%|█████▏    | 1710/3304 [14:29<14:40,  1.81it/s]
Evaluating:  52%|█████▏    | 1711/3304 [14:29<12:14,  2.17it/s]
Evaluating:  52%|█████▏    | 1712/3304 [14:30<15:23,  1.72it/s]
Evaluating:  52%|█████▏    | 1713/3304 [14:31<17:57,  1.48it/s]
Evaluating:  52%|█████▏    | 1714/3304 [14:31<15:01,  1.76it/s]
Evaluating:  52%|█████▏    | 1715/3304 [14:32<12:42,  2.08it/s]
Evaluating:  52%|█████▏    | 1716/3304 [14:32<10:54,  2.43it/s]
Evaluating:  52%|█████▏    | 1717/3304 [14:32<11:37,  2.28it/s]
Evaluating:  52%|█████▏    | 1718/3304 [14:35<24:26,  1.08it/s]
Evaluating:  52%|█████▏    | 1719/3304 [14:35<20:26,  1.29it/s]
Evaluating:  52%|█████▏    | 1720/3304 [14:35<17:13,  1.53it/s]
Evaluating:  52%|█████▏    | 1721/3304 [14:36<16:32,  1.60it/s]
Evaluating:  52%|█████▏    | 1722/3304 [14:36<16:05,  1.64it/s]
Evaluating:  52%|█████▏    | 1723/3304 [14:37<13:35,  1.94it/s]
Evaluating:  52%|█████▏    | 1724/3304 [14:37<13:08,  2.00it/s]
Evaluating:  52%|█████▏    | 1725/3304 [14:38<13:15,  1.98it/s]
Evaluating:  52%|█████▏    | 1726/3304 [14:38<11:25,  2.30it/s]
Evaluating:  52%|█████▏    | 1727/3304 [14:38<10:34,  2.49it/s]
Evaluating:  52%|█████▏    | 1728/3304 [14:39<11:31,  2.28it/s]
Evaluating:  52%|█████▏    | 1729/3304 [14:39<10:48,  2.43it/s]
Evaluating:  52%|█████▏    | 1730/3304 [14:40<11:27,  2.29it/s]
Evaluating:  52%|█████▏    | 1731/3304 [14:40<10:03,  2.61it/s]
Evaluating:  52%|█████▏    | 1732/3304 [14:41<14:03,  1.86it/s]
Evaluating:  52%|█████▏    | 1733/3304 [14:41<14:45,  1.77it/s]
Evaluating:  52%|█████▏    | 1734/3304 [14:42<12:22,  2.11it/s]
Evaluating:  53%|█████▎    | 1735/3304 [14:46<39:57,  1.53s/it]
Evaluating:  53%|█████▎    | 1736/3304 [14:46<29:23,  1.12s/it]
Evaluating:  53%|█████▎    | 1737/3304 [14:46<22:20,  1.17it/s]
Evaluating:  53%|█████▎    | 1738/3304 [14:46<17:36,  1.48it/s]
Evaluating:  53%|█████▎    | 1739/3304 [14:47<17:15,  1.51it/s]
Evaluating:  53%|█████▎    | 1740/3304 [14:48<18:20,  1.42it/s]
Evaluating:  53%|█████▎    | 1741/3304 [14:48<15:05,  1.73it/s]
Evaluating:  53%|█████▎    | 1742/3304 [14:49<14:11,  1.84it/s]
Evaluating:  53%|█████▎    | 1743/3304 [14:49<14:25,  1.80it/s]
Evaluating:  53%|█████▎    | 1744/3304 [14:50<17:34,  1.48it/s]
Evaluating:  53%|█████▎    | 1745/3304 [14:51<15:40,  1.66it/s]
Evaluating:  53%|█████▎    | 1746/3304 [14:51<14:03,  1.85it/s]
Evaluating:  53%|█████▎    | 1747/3304 [14:51<13:57,  1.86it/s]
Evaluating:  53%|█████▎    | 1748/3304 [14:52<14:21,  1.81it/s]
Evaluating:  53%|█████▎    | 1749/3304 [14:53<14:54,  1.74it/s]
Evaluating:  53%|█████▎    | 1750/3304 [14:54<17:24,  1.49it/s]
Evaluating:  53%|█████▎    | 1751/3304 [14:54<16:05,  1.61it/s]
Evaluating:  53%|█████▎    | 1752/3304 [14:54<13:18,  1.94it/s]
Evaluating:  53%|█████▎    | 1753/3304 [14:56<25:26,  1.02it/s]
Evaluating:  53%|█████▎    | 1754/3304 [14:57<20:20,  1.27it/s]
Evaluating:  53%|█████▎    | 1755/3304 [14:57<18:36,  1.39it/s]
Evaluating:  53%|█████▎    | 1756/3304 [14:58<15:46,  1.64it/s]
Evaluating:  53%|█████▎    | 1757/3304 [14:59<22:38,  1.14it/s]
Evaluating:  53%|█████▎    | 1758/3304 [15:00<18:43,  1.38it/s]
Evaluating:  53%|█████▎    | 1759/3304 [15:00<16:26,  1.57it/s]
Evaluating:  53%|█████▎    | 1760/3304 [15:00<13:02,  1.97it/s]
Evaluating:  53%|█████▎    | 1761/3304 [15:01<12:02,  2.13it/s]
Evaluating:  53%|█████▎    | 1762/3304 [15:01<11:14,  2.29it/s]
Evaluating:  53%|█████▎    | 1763/3304 [15:01<09:31,  2.70it/s]
Evaluating:  53%|█████▎    | 1764/3304 [15:02<10:11,  2.52it/s]
Evaluating:  53%|█████▎    | 1765/3304 [15:02<11:51,  2.16it/s]
Evaluating:  53%|█████▎    | 1766/3304 [15:03<12:26,  2.06it/s]
Evaluating:  53%|█████▎    | 1767/3304 [15:04<19:55,  1.29it/s]
Evaluating:  54%|█████▎    | 1768/3304 [15:05<17:49,  1.44it/s]
Evaluating:  54%|█████▎    | 1769/3304 [15:05<14:47,  1.73it/s]
Evaluating:  54%|█████▎    | 1770/3304 [15:05<13:34,  1.88it/s]
Evaluating:  54%|█████▎    | 1771/3304 [15:06<10:55,  2.34it/s]
Evaluating:  54%|█████▎    | 1772/3304 [15:06<11:58,  2.13it/s]
Evaluating:  54%|█████▎    | 1773/3304 [15:07<15:56,  1.60it/s]
Evaluating:  54%|█████▎    | 1774/3304 [15:09<21:38,  1.18it/s]
Evaluating:  54%|█████▎    | 1775/3304 [15:09<21:02,  1.21it/s]
Evaluating:  54%|█████▍    | 1776/3304 [15:10<18:36,  1.37it/s]
Evaluating:  54%|█████▍    | 1777/3304 [15:10<14:14,  1.79it/s]
Evaluating:  54%|█████▍    | 1778/3304 [15:10<11:01,  2.31it/s]
Evaluating:  54%|█████▍    | 1779/3304 [15:11<13:11,  1.93it/s]
Evaluating:  54%|█████▍    | 1780/3304 [15:11<11:50,  2.14it/s]
Evaluating:  54%|█████▍    | 1781/3304 [15:12<11:57,  2.12it/s]
Evaluating:  54%|█████▍    | 1782/3304 [15:12<10:48,  2.35it/s]
Evaluating:  54%|█████▍    | 1783/3304 [15:12<08:50,  2.87it/s]
Evaluating:  54%|█████▍    | 1784/3304 [15:13<08:54,  2.84it/s]
Evaluating:  54%|█████▍    | 1785/3304 [15:13<11:31,  2.20it/s]
Evaluating:  54%|█████▍    | 1786/3304 [15:14<11:32,  2.19it/s]
Evaluating:  54%|█████▍    | 1787/3304 [15:14<13:29,  1.87it/s]
Evaluating:  54%|█████▍    | 1788/3304 [15:15<12:17,  2.06it/s]
Evaluating:  54%|█████▍    | 1789/3304 [15:15<10:57,  2.31it/s]
Evaluating:  54%|█████▍    | 1790/3304 [15:16<12:54,  1.95it/s]
Evaluating:  54%|█████▍    | 1791/3304 [15:16<11:43,  2.15it/s]
Evaluating:  54%|█████▍    | 1792/3304 [15:17<12:54,  1.95it/s]
Evaluating:  54%|█████▍    | 1793/3304 [15:17<12:04,  2.09it/s]
Evaluating:  54%|█████▍    | 1794/3304 [15:18<15:07,  1.66it/s]
Evaluating:  54%|█████▍    | 1795/3304 [15:18<13:17,  1.89it/s]
Evaluating:  54%|█████▍    | 1796/3304 [15:19<13:11,  1.90it/s]
Evaluating:  54%|█████▍    | 1797/3304 [15:19<12:03,  2.08it/s]
Evaluating:  54%|█████▍    | 1798/3304 [15:20<10:27,  2.40it/s]
Evaluating:  54%|█████▍    | 1799/3304 [15:20<11:13,  2.23it/s]
Evaluating:  54%|█████▍    | 1800/3304 [15:20<10:15,  2.44it/s]
Evaluating:  55%|█████▍    | 1801/3304 [15:21<12:53,  1.94it/s]
Evaluating:  55%|█████▍    | 1802/3304 [15:22<15:58,  1.57it/s]
Evaluating:  55%|█████▍    | 1803/3304 [15:23<15:15,  1.64it/s]
Evaluating:  55%|█████▍    | 1804/3304 [15:23<13:57,  1.79it/s]
Evaluating:  55%|█████▍    | 1805/3304 [15:23<11:42,  2.13it/s]
Evaluating:  55%|█████▍    | 1806/3304 [15:24<12:28,  2.00it/s]
Evaluating:  55%|█████▍    | 1807/3304 [15:24<11:09,  2.24it/s]
Evaluating:  55%|█████▍    | 1808/3304 [15:25<14:58,  1.67it/s]
Evaluating:  55%|█████▍    | 1809/3304 [15:26<14:30,  1.72it/s]
Evaluating:  55%|█████▍    | 1810/3304 [15:26<14:25,  1.73it/s]
Evaluating:  55%|█████▍    | 1811/3304 [15:27<17:48,  1.40it/s]
Evaluating:  55%|█████▍    | 1812/3304 [15:28<20:26,  1.22it/s]
Evaluating:  55%|█████▍    | 1813/3304 [15:29<18:18,  1.36it/s]
Evaluating:  55%|█████▍    | 1814/3304 [15:29<15:57,  1.56it/s]
Evaluating:  55%|█████▍    | 1815/3304 [15:30<15:35,  1.59it/s]
Evaluating:  55%|█████▍    | 1816/3304 [15:30<14:02,  1.77it/s]
Evaluating:  55%|█████▍    | 1817/3304 [15:31<13:15,  1.87it/s]
Evaluating:  55%|█████▌    | 1818/3304 [15:31<12:18,  2.01it/s]
Evaluating:  55%|█████▌    | 1819/3304 [15:31<10:32,  2.35it/s]
Evaluating:  55%|█████▌    | 1820/3304 [15:32<09:56,  2.49it/s]
Evaluating:  55%|█████▌    | 1821/3304 [15:32<08:37,  2.87it/s]
Evaluating:  55%|█████▌    | 1822/3304 [15:32<08:18,  2.97it/s]
Evaluating:  55%|█████▌    | 1823/3304 [15:34<16:33,  1.49it/s]
Evaluating:  55%|█████▌    | 1824/3304 [15:34<13:29,  1.83it/s]
Evaluating:  55%|█████▌    | 1825/3304 [15:35<13:13,  1.86it/s]
Evaluating:  55%|█████▌    | 1826/3304 [15:35<12:40,  1.94it/s]
Evaluating:  55%|█████▌    | 1827/3304 [15:35<10:15,  2.40it/s]
Evaluating:  55%|█████▌    | 1828/3304 [15:35<09:00,  2.73it/s]
Evaluating:  55%|█████▌    | 1829/3304 [15:36<09:06,  2.70it/s]
Evaluating:  55%|█████▌    | 1830/3304 [15:36<08:56,  2.75it/s]
Evaluating:  55%|█████▌    | 1831/3304 [15:37<08:44,  2.81it/s]
Evaluating:  55%|█████▌    | 1832/3304 [15:37<09:42,  2.53it/s]
Evaluating:  55%|█████▌    | 1833/3304 [15:38<10:23,  2.36it/s]
Evaluating:  56%|█████▌    | 1834/3304 [15:38<11:17,  2.17it/s]
Evaluating:  56%|█████▌    | 1835/3304 [15:39<14:35,  1.68it/s]
Evaluating:  56%|█████▌    | 1836/3304 [15:40<18:04,  1.35it/s]
Evaluating:  56%|█████▌    | 1837/3304 [15:41<15:58,  1.53it/s]
Evaluating:  56%|█████▌    | 1838/3304 [15:41<14:45,  1.65it/s]
Evaluating:  56%|█████▌    | 1839/3304 [15:42<14:46,  1.65it/s]
Evaluating:  56%|█████▌    | 1840/3304 [15:42<14:29,  1.68it/s]
Evaluating:  56%|█████▌    | 1841/3304 [15:43<13:39,  1.79it/s]
Evaluating:  56%|█████▌    | 1842/3304 [15:43<12:54,  1.89it/s]
Evaluating:  56%|█████▌    | 1843/3304 [15:45<25:26,  1.05s/it]
Evaluating:  56%|█████▌    | 1844/3304 [15:46<23:32,  1.03it/s]
Evaluating:  56%|█████▌    | 1845/3304 [15:47<20:38,  1.18it/s]
Evaluating:  56%|█████▌    | 1846/3304 [15:47<19:14,  1.26it/s]
Evaluating:  56%|█████▌    | 1847/3304 [15:48<16:39,  1.46it/s]
Evaluating:  56%|█████▌    | 1848/3304 [15:49<17:29,  1.39it/s]
Evaluating:  56%|█████▌    | 1849/3304 [15:49<15:54,  1.52it/s]
Evaluating:  56%|█████▌    | 1850/3304 [15:50<14:31,  1.67it/s]
Evaluating:  56%|█████▌    | 1851/3304 [15:50<13:22,  1.81it/s]
Evaluating:  56%|█████▌    | 1852/3304 [15:50<11:46,  2.06it/s]
Evaluating:  56%|█████▌    | 1853/3304 [15:51<13:28,  1.79it/s]
Evaluating:  56%|█████▌    | 1854/3304 [15:52<16:55,  1.43it/s]
Evaluating:  56%|█████▌    | 1855/3304 [15:53<20:37,  1.17it/s]
Evaluating:  56%|█████▌    | 1856/3304 [15:54<21:15,  1.14it/s]
Evaluating:  56%|█████▌    | 1857/3304 [15:55<23:02,  1.05it/s]
Evaluating:  56%|█████▌    | 1858/3304 [15:57<24:12,  1.00s/it]
Evaluating:  56%|█████▋    | 1859/3304 [15:57<21:03,  1.14it/s]
Evaluating:  56%|█████▋    | 1860/3304 [15:58<19:29,  1.23it/s]
Evaluating:  56%|█████▋    | 1861/3304 [15:58<14:49,  1.62it/s]
Evaluating:  56%|█████▋    | 1862/3304 [15:58<11:58,  2.01it/s]
Evaluating:  56%|█████▋    | 1863/3304 [15:59<11:38,  2.06it/s]
Evaluating:  56%|█████▋    | 1864/3304 [15:59<11:11,  2.14it/s]
Evaluating:  56%|█████▋    | 1865/3304 [16:03<33:49,  1.41s/it]
Evaluating:  56%|█████▋    | 1866/3304 [16:05<39:08,  1.63s/it]
Evaluating:  57%|█████▋    | 1867/3304 [16:05<30:06,  1.26s/it]
Evaluating:  57%|█████▋    | 1868/3304 [16:06<24:17,  1.02s/it]
Evaluating:  57%|█████▋    | 1869/3304 [16:06<18:43,  1.28it/s]
Evaluating:  57%|█████▋    | 1870/3304 [16:06<15:29,  1.54it/s]
Evaluating:  57%|█████▋    | 1871/3304 [16:07<14:06,  1.69it/s]
Evaluating:  57%|█████▋    | 1872/3304 [16:07<13:15,  1.80it/s]
Evaluating:  57%|█████▋    | 1873/3304 [16:08<12:44,  1.87it/s]
Evaluating:  57%|█████▋    | 1874/3304 [16:08<10:23,  2.29it/s]
Evaluating:  57%|█████▋    | 1875/3304 [16:08<09:51,  2.42it/s]
Evaluating:  57%|█████▋    | 1876/3304 [16:08<08:18,  2.86it/s]
Evaluating:  57%|█████▋    | 1877/3304 [16:11<24:43,  1.04s/it]
Evaluating:  57%|█████▋    | 1878/3304 [16:12<24:56,  1.05s/it]
Evaluating:  57%|█████▋    | 1879/3304 [16:12<19:46,  1.20it/s]
Evaluating:  57%|█████▋    | 1880/3304 [16:15<35:34,  1.50s/it]
Evaluating:  57%|█████▋    | 1881/3304 [16:16<27:19,  1.15s/it]
Evaluating:  57%|█████▋    | 1882/3304 [16:16<21:49,  1.09it/s]
Evaluating:  57%|█████▋    | 1883/3304 [16:17<18:55,  1.25it/s]
Evaluating:  57%|█████▋    | 1884/3304 [16:17<15:30,  1.53it/s]
Evaluating:  57%|█████▋    | 1885/3304 [16:18<18:18,  1.29it/s]
Evaluating:  57%|█████▋    | 1886/3304 [16:19<18:23,  1.29it/s]
Evaluating:  57%|█████▋    | 1887/3304 [16:19<14:31,  1.63it/s]
Evaluating:  57%|█████▋    | 1888/3304 [16:20<13:13,  1.78it/s]
Evaluating:  57%|█████▋    | 1889/3304 [16:20<10:59,  2.14it/s]
Evaluating:  57%|█████▋    | 1890/3304 [16:20<09:16,  2.54it/s]
Evaluating:  57%|█████▋    | 1891/3304 [16:23<25:19,  1.08s/it]
Evaluating:  57%|█████▋    | 1892/3304 [16:23<19:29,  1.21it/s]
Evaluating:  57%|█████▋    | 1893/3304 [16:23<15:44,  1.49it/s]
Evaluating:  57%|█████▋    | 1894/3304 [16:24<13:43,  1.71it/s]
Evaluating:  57%|█████▋    | 1895/3304 [16:24<12:52,  1.82it/s]
Evaluating:  57%|█████▋    | 1896/3304 [16:25<11:54,  1.97it/s]
Evaluating:  57%|█████▋    | 1897/3304 [16:25<12:31,  1.87it/s]
Evaluating:  57%|█████▋    | 1898/3304 [16:26<14:02,  1.67it/s]
Evaluating:  57%|█████▋    | 1899/3304 [16:26<11:56,  1.96it/s]
Evaluating:  58%|█████▊    | 1900/3304 [16:27<12:53,  1.82it/s]
Evaluating:  58%|█████▊    | 1901/3304 [16:27<12:51,  1.82it/s]
Evaluating:  58%|█████▊    | 1902/3304 [16:28<10:50,  2.15it/s]
Evaluating:  58%|█████▊    | 1903/3304 [16:28<12:47,  1.83it/s]
Evaluating:  58%|█████▊    | 1904/3304 [16:29<10:16,  2.27it/s]
Evaluating:  58%|█████▊    | 1905/3304 [16:29<09:58,  2.34it/s]
Evaluating:  58%|█████▊    | 1906/3304 [16:30<11:18,  2.06it/s]
Evaluating:  58%|█████▊    | 1907/3304 [16:30<09:25,  2.47it/s]
Evaluating:  58%|█████▊    | 1908/3304 [16:30<09:32,  2.44it/s]
Evaluating:  58%|█████▊    | 1909/3304 [16:30<08:17,  2.80it/s]
Evaluating:  58%|█████▊    | 1910/3304 [16:32<14:58,  1.55it/s]
Evaluating:  58%|█████▊    | 1911/3304 [16:32<11:44,  1.98it/s]
Evaluating:  58%|█████▊    | 1912/3304 [16:32<11:07,  2.09it/s]
Evaluating:  58%|█████▊    | 1913/3304 [16:33<10:45,  2.15it/s]
Evaluating:  58%|█████▊    | 1914/3304 [16:33<11:17,  2.05it/s]
Evaluating:  58%|█████▊    | 1915/3304 [16:34<13:16,  1.74it/s]
Evaluating:  58%|█████▊    | 1916/3304 [16:35<13:44,  1.68it/s]
Evaluating:  58%|█████▊    | 1917/3304 [16:36<19:35,  1.18it/s]
Evaluating:  58%|█████▊    | 1918/3304 [16:37<16:53,  1.37it/s]
Evaluating:  58%|█████▊    | 1919/3304 [16:38<19:22,  1.19it/s]
Evaluating:  58%|█████▊    | 1920/3304 [16:39<20:59,  1.10it/s]
Evaluating:  58%|█████▊    | 1921/3304 [16:39<17:30,  1.32it/s]
Evaluating:  58%|█████▊    | 1922/3304 [16:39<13:42,  1.68it/s]
Evaluating:  58%|█████▊    | 1923/3304 [16:40<13:23,  1.72it/s]
Evaluating:  58%|█████▊    | 1924/3304 [16:40<12:44,  1.80it/s]
Evaluating:  58%|█████▊    | 1925/3304 [16:41<14:54,  1.54it/s]
Evaluating:  58%|█████▊    | 1926/3304 [16:42<12:28,  1.84it/s]
Evaluating:  58%|█████▊    | 1927/3304 [16:42<12:13,  1.88it/s]
Evaluating:  58%|█████▊    | 1928/3304 [16:43<11:12,  2.04it/s]
Evaluating:  58%|█████▊    | 1929/3304 [16:43<10:50,  2.11it/s]
Evaluating:  58%|█████▊    | 1930/3304 [16:43<09:36,  2.38it/s]
Evaluating:  58%|█████▊    | 1931/3304 [16:44<10:21,  2.21it/s]
Evaluating:  58%|█████▊    | 1932/3304 [16:44<10:04,  2.27it/s]
Evaluating:  59%|█████▊    | 1933/3304 [16:45<10:36,  2.16it/s]
Evaluating:  59%|█████▊    | 1934/3304 [16:45<10:30,  2.17it/s]
Evaluating:  59%|█████▊    | 1935/3304 [16:46<09:37,  2.37it/s]
Evaluating:  59%|█████▊    | 1936/3304 [16:46<09:35,  2.38it/s]
Evaluating:  59%|█████▊    | 1937/3304 [16:46<09:59,  2.28it/s]
Evaluating:  59%|█████▊    | 1938/3304 [16:47<09:28,  2.40it/s]
Evaluating:  59%|█████▊    | 1939/3304 [16:47<08:20,  2.73it/s]
Evaluating:  59%|█████▊    | 1940/3304 [16:48<09:22,  2.42it/s]
Evaluating:  59%|█████▊    | 1941/3304 [16:48<11:59,  1.89it/s]
Evaluating:  59%|█████▉    | 1942/3304 [16:49<12:20,  1.84it/s]
Evaluating:  59%|█████▉    | 1943/3304 [16:50<18:24,  1.23it/s]
Evaluating:  59%|█████▉    | 1944/3304 [16:51<15:03,  1.51it/s]
Evaluating:  59%|█████▉    | 1945/3304 [16:51<13:09,  1.72it/s]
Evaluating:  59%|█████▉    | 1946/3304 [16:52<12:13,  1.85it/s]
Evaluating:  59%|█████▉    | 1947/3304 [16:52<11:25,  1.98it/s]
Evaluating:  59%|█████▉    | 1948/3304 [16:53<12:06,  1.87it/s]
Evaluating:  59%|█████▉    | 1949/3304 [16:53<11:00,  2.05it/s]
Evaluating:  59%|█████▉    | 1950/3304 [16:53<09:34,  2.36it/s]
Evaluating:  59%|█████▉    | 1951/3304 [16:54<09:29,  2.38it/s]
Evaluating:  59%|█████▉    | 1952/3304 [16:54<08:40,  2.60it/s]
Evaluating:  59%|█████▉    | 1953/3304 [16:54<09:58,  2.26it/s]
Evaluating:  59%|█████▉    | 1954/3304 [16:55<11:36,  1.94it/s]
Evaluating:  59%|█████▉    | 1955/3304 [16:56<11:45,  1.91it/s]
Evaluating:  59%|█████▉    | 1956/3304 [16:56<11:18,  1.99it/s]
Evaluating:  59%|█████▉    | 1957/3304 [16:57<11:21,  1.98it/s]
Evaluating:  59%|█████▉    | 1958/3304 [16:58<14:05,  1.59it/s]
Evaluating:  59%|█████▉    | 1959/3304 [16:58<14:23,  1.56it/s]
Evaluating:  59%|█████▉    | 1960/3304 [16:59<14:40,  1.53it/s]
Evaluating:  59%|█████▉    | 1961/3304 [16:59<12:40,  1.77it/s]
Evaluating:  59%|█████▉    | 1962/3304 [17:00<11:34,  1.93it/s]
Evaluating:  59%|█████▉    | 1963/3304 [17:00<11:41,  1.91it/s]
Evaluating:  59%|█████▉    | 1964/3304 [17:01<11:43,  1.90it/s]
Evaluating:  59%|█████▉    | 1965/3304 [17:02<15:36,  1.43it/s]
Evaluating:  60%|█████▉    | 1966/3304 [17:03<20:28,  1.09it/s]
Evaluating:  60%|█████▉    | 1967/3304 [17:05<23:57,  1.08s/it]
Evaluating:  60%|█████▉    | 1968/3304 [17:06<22:30,  1.01s/it]
Evaluating:  60%|█████▉    | 1969/3304 [17:06<17:46,  1.25it/s]
Evaluating:  60%|█████▉    | 1970/3304 [17:06<14:20,  1.55it/s]
Evaluating:  60%|█████▉    | 1971/3304 [17:07<17:00,  1.31it/s]
Evaluating:  60%|█████▉    | 1972/3304 [17:09<24:40,  1.11s/it]
Evaluating:  60%|█████▉    | 1973/3304 [17:10<22:39,  1.02s/it]
Evaluating:  60%|█████▉    | 1974/3304 [17:10<18:26,  1.20it/s]
Evaluating:  60%|█████▉    | 1975/3304 [17:11<15:51,  1.40it/s]
Evaluating:  60%|█████▉    | 1976/3304 [17:12<15:45,  1.41it/s]
Evaluating:  60%|█████▉    | 1977/3304 [17:12<12:32,  1.76it/s]
Evaluating:  60%|█████▉    | 1978/3304 [17:12<09:47,  2.26it/s]
Evaluating:  60%|█████▉    | 1979/3304 [17:12<09:09,  2.41it/s]
Evaluating:  60%|█████▉    | 1980/3304 [17:13<08:03,  2.74it/s]
Evaluating:  60%|█████▉    | 1981/3304 [17:13<07:36,  2.90it/s]
Evaluating:  60%|█████▉    | 1982/3304 [17:13<06:57,  3.17it/s]
Evaluating:  60%|██████    | 1983/3304 [17:14<08:49,  2.49it/s]
Evaluating:  60%|██████    | 1984/3304 [17:14<08:20,  2.64it/s]
Evaluating:  60%|██████    | 1985/3304 [17:15<10:06,  2.18it/s]
Evaluating:  60%|██████    | 1986/3304 [17:15<11:47,  1.86it/s]
Evaluating:  60%|██████    | 1987/3304 [17:16<10:31,  2.09it/s]
Evaluating:  60%|██████    | 1988/3304 [17:16<10:05,  2.17it/s]
Evaluating:  60%|██████    | 1989/3304 [17:17<10:43,  2.04it/s]
Evaluating:  60%|██████    | 1990/3304 [17:17<10:40,  2.05it/s]
Evaluating:  60%|██████    | 1991/3304 [17:17<09:28,  2.31it/s]
Evaluating:  60%|██████    | 1992/3304 [17:19<18:11,  1.20it/s]
Evaluating:  60%|██████    | 1993/3304 [17:21<22:11,  1.02s/it]
Evaluating:  60%|██████    | 1994/3304 [17:21<18:51,  1.16it/s]
Evaluating:  60%|██████    | 1995/3304 [17:22<16:47,  1.30it/s]
Evaluating:  60%|██████    | 1996/3304 [17:22<13:48,  1.58it/s]
Evaluating:  60%|██████    | 1997/3304 [17:22<12:07,  1.80it/s]
Evaluating:  60%|██████    | 1998/3304 [17:23<12:56,  1.68it/s]
Evaluating:  61%|██████    | 1999/3304 [17:24<14:52,  1.46it/s]
Evaluating:  61%|██████    | 2000/3304 [17:24<13:37,  1.59it/s]
Evaluating:  61%|██████    | 2001/3304 [17:25<12:05,  1.79it/s]
Evaluating:  61%|██████    | 2002/3304 [17:25<11:01,  1.97it/s]
Evaluating:  61%|██████    | 2003/3304 [17:26<12:07,  1.79it/s]
Evaluating:  61%|██████    | 2004/3304 [17:26<11:09,  1.94it/s]
Evaluating:  61%|██████    | 2005/3304 [17:27<10:55,  1.98it/s]
Evaluating:  61%|██████    | 2006/3304 [17:27<09:54,  2.18it/s]
Evaluating:  61%|██████    | 2007/3304 [17:27<08:55,  2.42it/s]
Evaluating:  61%|██████    | 2008/3304 [17:28<12:16,  1.76it/s]
Evaluating:  61%|██████    | 2009/3304 [17:29<11:49,  1.83it/s]
Evaluating:  61%|██████    | 2010/3304 [17:29<09:48,  2.20it/s]
Evaluating:  61%|██████    | 2011/3304 [17:30<11:26,  1.88it/s]
Evaluating:  61%|██████    | 2012/3304 [17:30<09:28,  2.27it/s]
Evaluating:  61%|██████    | 2013/3304 [17:30<08:10,  2.63it/s]
Evaluating:  61%|██████    | 2014/3304 [17:31<08:38,  2.49it/s]
Evaluating:  61%|██████    | 2015/3304 [17:31<08:28,  2.53it/s]
Evaluating:  61%|██████    | 2016/3304 [17:31<07:33,  2.84it/s]
Evaluating:  61%|██████    | 2017/3304 [17:33<16:44,  1.28it/s]
Evaluating:  61%|██████    | 2018/3304 [17:34<18:24,  1.16it/s]
Evaluating:  61%|██████    | 2019/3304 [17:35<19:10,  1.12it/s]
Evaluating:  61%|██████    | 2020/3304 [17:36<17:35,  1.22it/s]
Evaluating:  61%|██████    | 2021/3304 [17:37<19:46,  1.08it/s]
Evaluating:  61%|██████    | 2022/3304 [17:38<19:27,  1.10it/s]
Evaluating:  61%|██████    | 2023/3304 [17:39<17:52,  1.19it/s]
Evaluating:  61%|██████▏   | 2024/3304 [17:39<14:00,  1.52it/s]
Evaluating:  61%|██████▏   | 2025/3304 [17:39<11:43,  1.82it/s]
Evaluating:  61%|██████▏   | 2026/3304 [17:42<25:47,  1.21s/it]
Evaluating:  61%|██████▏   | 2027/3304 [17:42<21:26,  1.01s/it]
Evaluating:  61%|██████▏   | 2028/3304 [17:43<18:15,  1.17it/s]
Evaluating:  61%|██████▏   | 2029/3304 [17:43<15:41,  1.35it/s]
Evaluating:  61%|██████▏   | 2030/3304 [17:44<13:45,  1.54it/s]
Evaluating:  61%|██████▏   | 2031/3304 [17:44<12:26,  1.71it/s]
Evaluating:  62%|██████▏   | 2032/3304 [17:45<11:09,  1.90it/s]
Evaluating:  62%|██████▏   | 2033/3304 [17:45<10:20,  2.05it/s]
Evaluating:  62%|██████▏   | 2034/3304 [17:45<08:22,  2.53it/s]
Evaluating:  62%|██████▏   | 2035/3304 [17:46<08:55,  2.37it/s]
Evaluating:  62%|██████▏   | 2036/3304 [17:46<10:53,  1.94it/s]
Evaluating:  62%|██████▏   | 2037/3304 [17:47<09:07,  2.31it/s]
Evaluating:  62%|██████▏   | 2038/3304 [17:47<08:07,  2.59it/s]
Evaluating:  62%|██████▏   | 2039/3304 [17:48<10:24,  2.03it/s]
Evaluating:  62%|██████▏   | 2040/3304 [17:48<08:41,  2.43it/s]
Evaluating:  62%|██████▏   | 2041/3304 [17:50<17:23,  1.21it/s]
Evaluating:  62%|██████▏   | 2042/3304 [17:50<14:34,  1.44it/s]
Evaluating:  62%|██████▏   | 2043/3304 [17:51<13:08,  1.60it/s]
Evaluating:  62%|██████▏   | 2044/3304 [17:51<12:09,  1.73it/s]
Evaluating:  62%|██████▏   | 2045/3304 [17:52<14:33,  1.44it/s]
Evaluating:  62%|██████▏   | 2046/3304 [17:52<12:20,  1.70it/s]
Evaluating:  62%|██████▏   | 2047/3304 [17:54<16:50,  1.24it/s]
Evaluating:  62%|██████▏   | 2048/3304 [17:54<14:14,  1.47it/s]
Evaluating:  62%|██████▏   | 2049/3304 [17:54<12:47,  1.63it/s]
Evaluating:  62%|██████▏   | 2050/3304 [17:55<10:49,  1.93it/s]
Evaluating:  62%|██████▏   | 2051/3304 [17:56<13:03,  1.60it/s]
Evaluating:  62%|██████▏   | 2052/3304 [17:56<11:59,  1.74it/s]
Evaluating:  62%|██████▏   | 2053/3304 [18:01<40:03,  1.92s/it]
Evaluating:  62%|██████▏   | 2054/3304 [18:01<29:54,  1.44s/it]
Evaluating:  62%|██████▏   | 2055/3304 [18:02<23:50,  1.15s/it]
Evaluating:  62%|██████▏   | 2056/3304 [18:02<19:31,  1.07it/s]
Evaluating:  62%|██████▏   | 2057/3304 [18:03<15:38,  1.33it/s]
Evaluating:  62%|██████▏   | 2058/3304 [18:03<13:31,  1.54it/s]
Evaluating:  62%|██████▏   | 2059/3304 [18:04<11:43,  1.77it/s]
Evaluating:  62%|██████▏   | 2060/3304 [18:04<10:55,  1.90it/s]
Evaluating:  62%|██████▏   | 2061/3304 [18:05<11:18,  1.83it/s]
Evaluating:  62%|██████▏   | 2062/3304 [18:05<11:52,  1.74it/s]
Evaluating:  62%|██████▏   | 2063/3304 [18:06<10:29,  1.97it/s]
Evaluating:  62%|██████▏   | 2064/3304 [18:06<12:11,  1.70it/s]
Evaluating:  62%|██████▎   | 2065/3304 [18:07<14:12,  1.45it/s]
Evaluating:  63%|██████▎   | 2066/3304 [18:08<14:22,  1.43it/s]
Evaluating:  63%|██████▎   | 2067/3304 [18:10<19:48,  1.04it/s]
Evaluating:  63%|██████▎   | 2068/3304 [18:10<15:27,  1.33it/s]
Evaluating:  63%|██████▎   | 2069/3304 [18:10<12:18,  1.67it/s]
Evaluating:  63%|██████▎   | 2070/3304 [18:11<11:45,  1.75it/s]
Evaluating:  63%|██████▎   | 2071/3304 [18:11<10:03,  2.04it/s]
Evaluating:  63%|██████▎   | 2072/3304 [18:11<08:43,  2.35it/s]
Evaluating:  63%|██████▎   | 2073/3304 [18:11<08:30,  2.41it/s]
Evaluating:  63%|██████▎   | 2074/3304 [18:13<12:13,  1.68it/s]
Evaluating:  63%|██████▎   | 2075/3304 [18:13<13:24,  1.53it/s]
Evaluating:  63%|██████▎   | 2076/3304 [18:14<15:34,  1.31it/s]
Evaluating:  63%|██████▎   | 2077/3304 [18:15<12:51,  1.59it/s]
Evaluating:  63%|██████▎   | 2078/3304 [18:15<10:29,  1.95it/s]
Evaluating:  63%|██████▎   | 2079/3304 [18:18<27:44,  1.36s/it]
Evaluating:  63%|██████▎   | 2080/3304 [18:19<21:50,  1.07s/it]
Evaluating:  63%|██████▎   | 2081/3304 [18:19<16:56,  1.20it/s]
Evaluating:  63%|██████▎   | 2082/3304 [18:20<17:17,  1.18it/s]
Evaluating:  63%|██████▎   | 2083/3304 [18:20<15:55,  1.28it/s]
Evaluating:  63%|██████▎   | 2084/3304 [18:21<13:24,  1.52it/s]
Evaluating:  63%|██████▎   | 2085/3304 [18:21<10:48,  1.88it/s]
Evaluating:  63%|██████▎   | 2086/3304 [18:22<11:47,  1.72it/s]
Evaluating:  63%|██████▎   | 2087/3304 [18:22<09:19,  2.17it/s]
Evaluating:  63%|██████▎   | 2088/3304 [18:22<10:14,  1.98it/s]
Evaluating:  63%|██████▎   | 2089/3304 [18:23<09:10,  2.21it/s]
Evaluating:  63%|██████▎   | 2090/3304 [18:23<09:17,  2.18it/s]
Evaluating:  63%|██████▎   | 2091/3304 [18:25<14:48,  1.37it/s]
Evaluating:  63%|██████▎   | 2092/3304 [18:25<12:29,  1.62it/s]
Evaluating:  63%|██████▎   | 2093/3304 [18:25<10:23,  1.94it/s]
Evaluating:  63%|██████▎   | 2094/3304 [18:26<09:46,  2.06it/s]
Evaluating:  63%|██████▎   | 2095/3304 [18:26<11:25,  1.76it/s]
Evaluating:  63%|██████▎   | 2096/3304 [18:27<11:00,  1.83it/s]
Evaluating:  63%|██████▎   | 2097/3304 [18:27<10:53,  1.85it/s]
Evaluating:  63%|██████▎   | 2098/3304 [18:28<10:45,  1.87it/s]
Evaluating:  64%|██████▎   | 2099/3304 [18:29<11:59,  1.67it/s]
Evaluating:  64%|██████▎   | 2100/3304 [18:29<10:47,  1.86it/s]
Evaluating:  64%|██████▎   | 2101/3304 [18:30<11:01,  1.82it/s]
Evaluating:  64%|██████▎   | 2102/3304 [18:30<12:04,  1.66it/s]
Evaluating:  64%|██████▎   | 2103/3304 [18:31<12:55,  1.55it/s]
Evaluating:  64%|██████▎   | 2104/3304 [18:32<12:50,  1.56it/s]
Evaluating:  64%|██████▎   | 2105/3304 [18:32<11:43,  1.71it/s]
Evaluating:  64%|██████▎   | 2106/3304 [18:33<12:42,  1.57it/s]
Evaluating:  64%|██████▍   | 2107/3304 [18:33<10:58,  1.82it/s]
Evaluating:  64%|██████▍   | 2108/3304 [18:34<12:12,  1.63it/s]
Evaluating:  64%|██████▍   | 2109/3304 [18:35<11:08,  1.79it/s]
Evaluating:  64%|██████▍   | 2110/3304 [18:36<14:34,  1.36it/s]
Evaluating:  64%|██████▍   | 2111/3304 [18:37<16:43,  1.19it/s]
Evaluating:  64%|██████▍   | 2112/3304 [18:37<15:02,  1.32it/s]
Evaluating:  64%|██████▍   | 2113/3304 [18:38<12:21,  1.61it/s]
Evaluating:  64%|██████▍   | 2114/3304 [18:38<10:21,  1.91it/s]
Evaluating:  64%|██████▍   | 2115/3304 [18:38<09:34,  2.07it/s]
Evaluating:  64%|██████▍   | 2116/3304 [18:39<09:56,  1.99it/s]
Evaluating:  64%|██████▍   | 2117/3304 [18:39<10:06,  1.96it/s]
Evaluating:  64%|██████▍   | 2118/3304 [18:40<10:05,  1.96it/s]
Evaluating:  64%|██████▍   | 2119/3304 [18:42<19:05,  1.03it/s]
Evaluating:  64%|██████▍   | 2120/3304 [18:43<17:17,  1.14it/s]
Evaluating:  64%|██████▍   | 2121/3304 [18:43<14:48,  1.33it/s]
Evaluating:  64%|██████▍   | 2122/3304 [18:44<13:01,  1.51it/s]
Evaluating:  64%|██████▍   | 2123/3304 [18:44<12:45,  1.54it/s]
Evaluating:  64%|██████▍   | 2124/3304 [18:45<15:32,  1.27it/s]
Evaluating:  64%|██████▍   | 2125/3304 [18:46<14:03,  1.40it/s]
Evaluating:  64%|██████▍   | 2126/3304 [18:47<14:03,  1.40it/s]
Evaluating:  64%|██████▍   | 2127/3304 [18:48<17:26,  1.12it/s]
Evaluating:  64%|██████▍   | 2128/3304 [18:49<18:49,  1.04it/s]
Evaluating:  64%|██████▍   | 2129/3304 [18:50<17:00,  1.15it/s]
Evaluating:  64%|██████▍   | 2130/3304 [18:50<13:27,  1.45it/s]
Evaluating:  64%|██████▍   | 2131/3304 [18:51<13:04,  1.50it/s]
Evaluating:  65%|██████▍   | 2132/3304 [18:51<12:30,  1.56it/s]
Evaluating:  65%|██████▍   | 2133/3304 [18:52<16:44,  1.17it/s]
Evaluating:  65%|██████▍   | 2134/3304 [18:53<13:25,  1.45it/s]
Evaluating:  65%|██████▍   | 2135/3304 [18:53<13:14,  1.47it/s]
Evaluating:  65%|██████▍   | 2136/3304 [18:54<12:59,  1.50it/s]
Evaluating:  65%|██████▍   | 2137/3304 [18:55<13:11,  1.47it/s]
Evaluating:  65%|██████▍   | 2138/3304 [18:55<11:12,  1.73it/s]
Evaluating:  65%|██████▍   | 2139/3304 [18:56<10:41,  1.82it/s]
Evaluating:  65%|██████▍   | 2140/3304 [18:56<10:34,  1.84it/s]
Evaluating:  65%|██████▍   | 2141/3304 [18:56<09:01,  2.15it/s]
Evaluating:  65%|██████▍   | 2142/3304 [18:57<09:54,  1.95it/s]
Evaluating:  65%|██████▍   | 2143/3304 [18:57<09:18,  2.08it/s]
Evaluating:  65%|██████▍   | 2144/3304 [18:58<10:21,  1.86it/s]
Evaluating:  65%|██████▍   | 2145/3304 [18:59<12:33,  1.54it/s]
Evaluating:  65%|██████▍   | 2146/3304 [19:00<12:27,  1.55it/s]
Evaluating:  65%|██████▍   | 2147/3304 [19:00<11:15,  1.71it/s]
Evaluating:  65%|██████▌   | 2148/3304 [19:01<10:22,  1.86it/s]
Evaluating:  65%|██████▌   | 2149/3304 [19:01<09:51,  1.95it/s]
Evaluating:  65%|██████▌   | 2150/3304 [19:02<11:44,  1.64it/s]
Evaluating:  65%|██████▌   | 2151/3304 [19:02<11:10,  1.72it/s]
Evaluating:  65%|██████▌   | 2152/3304 [19:03<09:45,  1.97it/s]
Evaluating:  65%|██████▌   | 2153/3304 [19:03<10:02,  1.91it/s]
Evaluating:  65%|██████▌   | 2154/3304 [19:05<14:33,  1.32it/s]
Evaluating:  65%|██████▌   | 2155/3304 [19:06<19:20,  1.01s/it]
Evaluating:  65%|██████▌   | 2156/3304 [19:07<16:05,  1.19it/s]
Evaluating:  65%|██████▌   | 2157/3304 [19:07<14:11,  1.35it/s]
Evaluating:  65%|██████▌   | 2158/3304 [19:08<13:20,  1.43it/s]
Evaluating:  65%|██████▌   | 2159/3304 [19:08<11:52,  1.61it/s]
Evaluating:  65%|██████▌   | 2160/3304 [19:09<10:50,  1.76it/s]
Evaluating:  65%|██████▌   | 2161/3304 [19:09<09:46,  1.95it/s]
Evaluating:  65%|██████▌   | 2162/3304 [19:09<08:55,  2.13it/s]
Evaluating:  65%|██████▌   | 2163/3304 [19:10<08:10,  2.33it/s]
Evaluating:  65%|██████▌   | 2164/3304 [19:10<07:13,  2.63it/s]
Evaluating:  66%|██████▌   | 2165/3304 [19:10<06:36,  2.87it/s]
Evaluating:  66%|██████▌   | 2166/3304 [19:11<06:33,  2.89it/s]
Evaluating:  66%|██████▌   | 2167/3304 [19:11<07:10,  2.64it/s]
Evaluating:  66%|██████▌   | 2168/3304 [19:11<07:20,  2.58it/s]
Evaluating:  66%|██████▌   | 2169/3304 [19:12<06:10,  3.06it/s]
Evaluating:  66%|██████▌   | 2170/3304 [19:12<06:53,  2.74it/s]
Evaluating:  66%|██████▌   | 2171/3304 [19:13<08:17,  2.28it/s]
Evaluating:  66%|██████▌   | 2172/3304 [19:13<09:07,  2.07it/s]
Evaluating:  66%|██████▌   | 2173/3304 [19:14<09:22,  2.01it/s]
Evaluating:  66%|██████▌   | 2174/3304 [19:14<10:30,  1.79it/s]
Evaluating:  66%|██████▌   | 2175/3304 [19:16<13:45,  1.37it/s]
Evaluating:  66%|██████▌   | 2176/3304 [19:16<11:23,  1.65it/s]
Evaluating:  66%|██████▌   | 2177/3304 [19:17<12:22,  1.52it/s]
Evaluating:  66%|██████▌   | 2178/3304 [19:17<11:54,  1.58it/s]
Evaluating:  66%|██████▌   | 2179/3304 [19:18<11:13,  1.67it/s]
Evaluating:  66%|██████▌   | 2180/3304 [19:18<10:12,  1.84it/s]
Evaluating:  66%|██████▌   | 2181/3304 [19:20<16:38,  1.12it/s]
Evaluating:  66%|██████▌   | 2182/3304 [19:20<14:11,  1.32it/s]
Evaluating:  66%|██████▌   | 2183/3304 [19:21<13:41,  1.36it/s]
Evaluating:  66%|██████▌   | 2184/3304 [19:22<13:54,  1.34it/s]
Evaluating:  66%|██████▌   | 2185/3304 [19:22<13:27,  1.39it/s]
Evaluating:  66%|██████▌   | 2186/3304 [19:23<12:08,  1.54it/s]
Evaluating:  66%|██████▌   | 2187/3304 [19:23<10:44,  1.73it/s]
Evaluating:  66%|██████▌   | 2188/3304 [19:24<09:41,  1.92it/s]
Evaluating:  66%|██████▋   | 2189/3304 [19:24<08:54,  2.08it/s]
Evaluating:  66%|██████▋   | 2190/3304 [19:26<17:48,  1.04it/s]
Evaluating:  66%|██████▋   | 2191/3304 [19:28<22:53,  1.23s/it]
Evaluating:  66%|██████▋   | 2192/3304 [19:34<49:53,  2.69s/it]
Evaluating:  66%|██████▋   | 2193/3304 [19:37<49:54,  2.69s/it]
Evaluating:  66%|██████▋   | 2194/3304 [19:39<47:18,  2.56s/it]
Evaluating:  66%|██████▋   | 2195/3304 [19:42<47:38,  2.58s/it]
Evaluating:  66%|██████▋   | 2196/3304 [19:44<43:54,  2.38s/it]
Evaluating:  66%|██████▋   | 2197/3304 [19:46<45:20,  2.46s/it]
Evaluating:  67%|██████▋   | 2198/3304 [19:51<59:59,  3.25s/it]
Evaluating:  67%|██████▋   | 2199/3304 [19:56<1:04:36,  3.51s/it]
Evaluating:  67%|██████▋   | 2200/3304 [19:58<1:00:32,  3.29s/it]
Evaluating:  67%|██████▋   | 2201/3304 [20:01<54:48,  2.98s/it]  
Evaluating:  67%|██████▋   | 2202/3304 [20:03<50:29,  2.75s/it]
Evaluating:  67%|██████▋   | 2203/3304 [20:06<53:51,  2.94s/it]
Evaluating:  67%|██████▋   | 2204/3304 [20:09<54:10,  2.95s/it]
Evaluating:  67%|██████▋   | 2205/3304 [20:12<53:22,  2.91s/it]
Evaluating:  67%|██████▋   | 2206/3304 [20:16<56:55,  3.11s/it]
Evaluating:  67%|██████▋   | 2207/3304 [20:19<56:49,  3.11s/it]
Evaluating:  67%|██████▋   | 2208/3304 [20:23<1:05:27,  3.58s/it]
Evaluating:  67%|██████▋   | 2209/3304 [20:26<59:59,  3.29s/it]  
Evaluating:  67%|██████▋   | 2210/3304 [20:30<1:01:54,  3.40s/it]
Evaluating:  67%|██████▋   | 2211/3304 [20:33<1:04:16,  3.53s/it]
Evaluating:  67%|██████▋   | 2212/3304 [20:35<55:41,  3.06s/it]  
Evaluating:  67%|██████▋   | 2213/3304 [20:41<1:08:34,  3.77s/it]
Evaluating:  67%|██████▋   | 2214/3304 [20:44<1:03:14,  3.48s/it]
Evaluating:  67%|██████▋   | 2215/3304 [20:47<1:00:35,  3.34s/it]
Evaluating:  67%|██████▋   | 2216/3304 [20:50<1:00:22,  3.33s/it]
Evaluating:  67%|██████▋   | 2217/3304 [20:54<1:01:46,  3.41s/it]
Evaluating:  67%|██████▋   | 2218/3304 [20:56<56:55,  3.14s/it]  
Evaluating:  67%|██████▋   | 2219/3304 [21:01<1:05:30,  3.62s/it]
Evaluating:  67%|██████▋   | 2220/3304 [21:06<1:12:43,  4.03s/it]
Evaluating:  67%|██████▋   | 2221/3304 [21:09<1:07:30,  3.74s/it]
Evaluating:  67%|██████▋   | 2222/3304 [21:13<1:08:14,  3.78s/it]
Evaluating:  67%|██████▋   | 2223/3304 [21:16<1:04:20,  3.57s/it]
Evaluating:  67%|██████▋   | 2224/3304 [21:19<1:00:05,  3.34s/it]
Evaluating:  67%|██████▋   | 2225/3304 [21:22<1:02:16,  3.46s/it]
Evaluating:  67%|██████▋   | 2226/3304 [21:25<55:49,  3.11s/it]  
Evaluating:  67%|██████▋   | 2227/3304 [21:28<54:57,  3.06s/it]
Evaluating:  67%|██████▋   | 2228/3304 [21:30<51:50,  2.89s/it]
Evaluating:  67%|██████▋   | 2229/3304 [21:33<53:01,  2.96s/it]
Evaluating:  67%|██████▋   | 2230/3304 [21:36<50:44,  2.83s/it]
Evaluating:  68%|██████▊   | 2231/3304 [21:38<47:50,  2.68s/it]
Evaluating:  68%|██████▊   | 2232/3304 [21:41<47:16,  2.65s/it]
Evaluating:  68%|██████▊   | 2233/3304 [21:44<53:58,  3.02s/it]
Evaluating:  68%|██████▊   | 2234/3304 [21:48<56:13,  3.15s/it]
Evaluating:  68%|██████▊   | 2235/3304 [21:52<59:27,  3.34s/it]
Evaluating:  68%|██████▊   | 2236/3304 [21:57<1:09:20,  3.90s/it]
Evaluating:  68%|██████▊   | 2237/3304 [22:01<1:09:21,  3.90s/it]
Evaluating:  68%|██████▊   | 2238/3304 [22:04<1:07:25,  3.80s/it]
Evaluating:  68%|██████▊   | 2239/3304 [22:07<1:03:18,  3.57s/it]
Evaluating:  68%|██████▊   | 2240/3304 [22:10<58:23,  3.29s/it]  
Evaluating:  68%|██████▊   | 2241/3304 [22:13<54:04,  3.05s/it]
Evaluating:  68%|██████▊   | 2242/3304 [22:16<57:24,  3.24s/it]
Evaluating:  68%|██████▊   | 2243/3304 [22:20<1:01:40,  3.49s/it]
Evaluating:  68%|██████▊   | 2244/3304 [22:23<58:28,  3.31s/it]  
Evaluating:  68%|██████▊   | 2245/3304 [22:27<59:39,  3.38s/it]
Evaluating:  68%|██████▊   | 2246/3304 [22:32<1:07:53,  3.85s/it]
Evaluating:  68%|██████▊   | 2247/3304 [22:35<1:03:33,  3.61s/it]
Evaluating:  68%|██████▊   | 2248/3304 [22:38<1:00:16,  3.42s/it]
Evaluating:  68%|██████▊   | 2249/3304 [22:42<1:03:53,  3.63s/it]
Evaluating:  68%|██████▊   | 2250/3304 [22:45<59:41,  3.40s/it]  
Evaluating:  68%|██████▊   | 2251/3304 [22:47<56:21,  3.21s/it]
Evaluating:  68%|██████▊   | 2252/3304 [22:52<1:02:12,  3.55s/it]
Evaluating:  68%|██████▊   | 2253/3304 [22:56<1:06:33,  3.80s/it]
Evaluating:  68%|██████▊   | 2254/3304 [23:00<1:09:02,  3.95s/it]
Evaluating:  68%|██████▊   | 2255/3304 [23:03<1:03:01,  3.60s/it]
Evaluating:  68%|██████▊   | 2256/3304 [23:06<59:04,  3.38s/it]  
Evaluating:  68%|██████▊   | 2257/3304 [23:09<54:11,  3.11s/it]
Evaluating:  68%|██████▊   | 2258/3304 [23:11<50:44,  2.91s/it]
Evaluating:  68%|██████▊   | 2259/3304 [23:14<49:44,  2.86s/it]
Evaluating:  68%|██████▊   | 2260/3304 [23:18<59:13,  3.40s/it]
Evaluating:  68%|██████▊   | 2261/3304 [23:23<1:03:19,  3.64s/it]
Evaluating:  68%|██████▊   | 2262/3304 [23:26<1:01:25,  3.54s/it]
Evaluating:  68%|██████▊   | 2263/3304 [23:30<1:03:03,  3.63s/it]
Evaluating:  69%|██████▊   | 2264/3304 [23:34<1:06:33,  3.84s/it]
Evaluating:  69%|██████▊   | 2265/3304 [23:37<1:01:44,  3.57s/it]
Evaluating:  69%|██████▊   | 2266/3304 [23:40<57:33,  3.33s/it]  
Evaluating:  69%|██████▊   | 2267/3304 [23:43<58:03,  3.36s/it]
Evaluating:  69%|██████▊   | 2268/3304 [23:46<54:35,  3.16s/it]
Evaluating:  69%|██████▊   | 2269/3304 [23:49<52:57,  3.07s/it]
Evaluating:  69%|██████▊   | 2270/3304 [23:53<59:12,  3.44s/it]
Evaluating:  69%|██████▊   | 2271/3304 [23:56<56:09,  3.26s/it]
Evaluating:  69%|██████▉   | 2272/3304 [23:59<57:03,  3.32s/it]
Evaluating:  69%|██████▉   | 2273/3304 [24:05<1:10:44,  4.12s/it]
Evaluating:  69%|██████▉   | 2274/3304 [24:09<1:07:48,  3.95s/it]
Evaluating:  69%|██████▉   | 2275/3304 [24:12<1:01:29,  3.59s/it]
Evaluating:  69%|██████▉   | 2276/3304 [24:15<1:00:42,  3.54s/it]
Evaluating:  69%|██████▉   | 2277/3304 [24:18<55:46,  3.26s/it]  
Evaluating:  69%|██████▉   | 2278/3304 [24:21<53:15,  3.11s/it]
Evaluating:  69%|██████▉   | 2279/3304 [24:23<48:49,  2.86s/it]
Evaluating:  69%|██████▉   | 2280/3304 [24:27<57:40,  3.38s/it]
Evaluating:  69%|██████▉   | 2281/3304 [24:31<59:20,  3.48s/it]
Evaluating:  69%|██████▉   | 2282/3304 [24:35<1:01:38,  3.62s/it]
Evaluating:  69%|██████▉   | 2283/3304 [24:39<1:03:20,  3.72s/it]
Evaluating:  69%|██████▉   | 2284/3304 [24:42<57:55,  3.41s/it]  
Evaluating:  69%|██████▉   | 2285/3304 [24:47<1:07:50,  3.99s/it]
Evaluating:  69%|██████▉   | 2286/3304 [24:51<1:07:46,  3.99s/it]
Evaluating:  69%|██████▉   | 2287/3304 [24:54<1:02:38,  3.70s/it]
Evaluating:  69%|██████▉   | 2288/3304 [24:57<57:11,  3.38s/it]  
Evaluating:  69%|██████▉   | 2289/3304 [25:00<57:29,  3.40s/it]
Evaluating:  69%|██████▉   | 2290/3304 [25:03<55:18,  3.27s/it]
Evaluating:  69%|██████▉   | 2291/3304 [25:05<46:36,  2.76s/it]
Evaluating:  69%|██████▉   | 2292/3304 [25:08<47:16,  2.80s/it]
Evaluating:  69%|██████▉   | 2293/3304 [25:12<54:09,  3.21s/it]
Evaluating:  69%|██████▉   | 2294/3304 [25:15<52:45,  3.13s/it]
Evaluating:  69%|██████▉   | 2295/3304 [25:18<51:32,  3.06s/it]
Evaluating:  69%|██████▉   | 2296/3304 [25:20<48:14,  2.87s/it]
Evaluating:  70%|██████▉   | 2297/3304 [25:23<46:27,  2.77s/it]
Evaluating:  70%|██████▉   | 2298/3304 [25:25<46:56,  2.80s/it]
Evaluating:  70%|██████▉   | 2299/3304 [25:29<49:18,  2.94s/it]
Evaluating:  70%|██████▉   | 2300/3304 [25:32<49:23,  2.95s/it]
Evaluating:  70%|██████▉   | 2301/3304 [25:35<52:15,  3.13s/it]
Evaluating:  70%|██████▉   | 2302/3304 [25:39<55:19,  3.31s/it]
Evaluating:  70%|██████▉   | 2303/3304 [25:43<57:09,  3.43s/it]
Evaluating:  70%|██████▉   | 2304/3304 [25:45<51:05,  3.07s/it]
Evaluating:  70%|██████▉   | 2305/3304 [25:48<51:55,  3.12s/it]
Evaluating:  70%|██████▉   | 2306/3304 [25:52<56:49,  3.42s/it]
Evaluating:  70%|██████▉   | 2307/3304 [25:55<52:55,  3.18s/it]
Evaluating:  70%|██████▉   | 2308/3304 [25:58<50:22,  3.03s/it]
Evaluating:  70%|██████▉   | 2309/3304 [26:00<46:36,  2.81s/it]
Evaluating:  70%|██████▉   | 2310/3304 [26:04<52:59,  3.20s/it]
Evaluating:  70%|██████▉   | 2311/3304 [26:08<57:25,  3.47s/it]
Evaluating:  70%|██████▉   | 2312/3304 [26:14<1:09:28,  4.20s/it]
Evaluating:  70%|███████   | 2313/3304 [26:16<58:52,  3.56s/it]  
Evaluating:  70%|███████   | 2314/3304 [26:18<49:23,  2.99s/it]
Evaluating:  70%|███████   | 2315/3304 [26:20<48:18,  2.93s/it]
Evaluating:  70%|███████   | 2316/3304 [26:23<48:02,  2.92s/it]
Evaluating:  70%|███████   | 2317/3304 [26:25<43:15,  2.63s/it]
Evaluating:  70%|███████   | 2318/3304 [26:29<47:06,  2.87s/it]
Evaluating:  70%|███████   | 2319/3304 [26:32<47:08,  2.87s/it]
Evaluating:  70%|███████   | 2320/3304 [26:36<55:10,  3.36s/it]
Evaluating:  70%|███████   | 2321/3304 [26:39<50:17,  3.07s/it]
Evaluating:  70%|███████   | 2322/3304 [26:44<1:01:39,  3.77s/it]
Evaluating:  70%|███████   | 2323/3304 [26:52<1:25:07,  5.21s/it]
Evaluating:  70%|███████   | 2324/3304 [26:56<1:16:47,  4.70s/it]
Evaluating:  70%|███████   | 2325/3304 [26:57<1:01:04,  3.74s/it]
Evaluating:  70%|███████   | 2326/3304 [26:59<52:01,  3.19s/it]  
Evaluating:  70%|███████   | 2327/3304 [27:01<46:00,  2.83s/it]
Evaluating:  70%|███████   | 2328/3304 [27:03<42:33,  2.62s/it]
Evaluating:  70%|███████   | 2329/3304 [27:07<48:17,  2.97s/it]
Evaluating:  71%|███████   | 2330/3304 [27:11<53:02,  3.27s/it]
Evaluating:  71%|███████   | 2331/3304 [27:13<43:39,  2.69s/it]
Evaluating:  71%|███████   | 2332/3304 [27:15<41:26,  2.56s/it]
Evaluating:  71%|███████   | 2333/3304 [27:18<41:53,  2.59s/it]
Evaluating:  71%|███████   | 2334/3304 [27:20<42:46,  2.65s/it]
Evaluating:  71%|███████   | 2335/3304 [27:24<50:12,  3.11s/it]
Evaluating:  71%|███████   | 2336/3304 [27:27<45:23,  2.81s/it]
Evaluating:  71%|███████   | 2337/3304 [27:29<43:50,  2.72s/it]
Evaluating:  71%|███████   | 2338/3304 [27:32<43:17,  2.69s/it]
Evaluating:  71%|███████   | 2339/3304 [27:35<43:47,  2.72s/it]
Evaluating:  71%|███████   | 2340/3304 [27:37<42:27,  2.64s/it]
Evaluating:  71%|███████   | 2341/3304 [27:40<43:49,  2.73s/it]
Evaluating:  71%|███████   | 2342/3304 [27:42<42:44,  2.67s/it]
Evaluating:  71%|███████   | 2343/3304 [27:45<42:42,  2.67s/it]
Evaluating:  71%|███████   | 2344/3304 [27:47<40:27,  2.53s/it]
Evaluating:  71%|███████   | 2345/3304 [27:54<59:42,  3.74s/it]
Evaluating:  71%|███████   | 2346/3304 [27:57<55:28,  3.47s/it]
Evaluating:  71%|███████   | 2347/3304 [28:00<52:06,  3.27s/it]
Evaluating:  71%|███████   | 2348/3304 [28:02<50:36,  3.18s/it]
Evaluating:  71%|███████   | 2349/3304 [28:06<53:10,  3.34s/it]
Evaluating:  71%|███████   | 2350/3304 [28:09<52:48,  3.32s/it]
Evaluating:  71%|███████   | 2351/3304 [28:11<46:34,  2.93s/it]
Evaluating:  71%|███████   | 2352/3304 [28:16<52:34,  3.31s/it]
Evaluating:  71%|███████   | 2353/3304 [28:20<58:38,  3.70s/it]
Evaluating:  71%|███████   | 2354/3304 [28:24<58:12,  3.68s/it]
Evaluating:  71%|███████▏  | 2355/3304 [28:28<57:48,  3.65s/it]
Evaluating:  71%|███████▏  | 2356/3304 [28:31<54:34,  3.45s/it]
Evaluating:  71%|███████▏  | 2357/3304 [28:34<55:17,  3.50s/it]
Evaluating:  71%|███████▏  | 2358/3304 [28:37<53:54,  3.42s/it]
Evaluating:  71%|███████▏  | 2359/3304 [28:41<54:28,  3.46s/it]
Evaluating:  71%|███████▏  | 2360/3304 [28:43<49:39,  3.16s/it]
Evaluating:  71%|███████▏  | 2361/3304 [28:49<1:01:50,  3.94s/it]
Evaluating:  71%|███████▏  | 2362/3304 [28:52<58:16,  3.71s/it]  
Evaluating:  72%|███████▏  | 2363/3304 [28:55<53:08,  3.39s/it]
Evaluating:  72%|███████▏  | 2364/3304 [28:57<47:37,  3.04s/it]
Evaluating:  72%|███████▏  | 2365/3304 [28:59<43:31,  2.78s/it]
Evaluating:  72%|███████▏  | 2366/3304 [29:02<44:30,  2.85s/it]
Evaluating:  72%|███████▏  | 2367/3304 [29:07<52:36,  3.37s/it]
Evaluating:  72%|███████▏  | 2368/3304 [29:11<56:18,  3.61s/it]
Evaluating:  72%|███████▏  | 2369/3304 [29:15<56:13,  3.61s/it]
Evaluating:  72%|███████▏  | 2370/3304 [29:18<56:43,  3.64s/it]
Evaluating:  72%|███████▏  | 2371/3304 [29:21<52:47,  3.40s/it]
Evaluating:  72%|███████▏  | 2372/3304 [29:24<51:02,  3.29s/it]
Evaluating:  72%|███████▏  | 2373/3304 [29:26<42:52,  2.76s/it]
Evaluating:  72%|███████▏  | 2374/3304 [29:32<1:00:01,  3.87s/it]
Evaluating:  72%|███████▏  | 2375/3304 [29:38<1:08:45,  4.44s/it]
Evaluating:  72%|███████▏  | 2376/3304 [29:40<57:30,  3.72s/it]  
Evaluating:  72%|███████▏  | 2377/3304 [29:43<53:45,  3.48s/it]
Evaluating:  72%|███████▏  | 2378/3304 [29:49<1:05:22,  4.24s/it]
Evaluating:  72%|███████▏  | 2379/3304 [29:53<1:03:19,  4.11s/it]
Evaluating:  72%|███████▏  | 2380/3304 [29:56<1:00:03,  3.90s/it]
Evaluating:  72%|███████▏  | 2381/3304 [30:01<1:03:36,  4.13s/it]
Evaluating:  72%|███████▏  | 2382/3304 [30:04<1:00:17,  3.92s/it]
Evaluating:  72%|███████▏  | 2383/3304 [30:06<51:30,  3.36s/it]  
Evaluating:  72%|███████▏  | 2384/3304 [30:10<53:43,  3.50s/it]
Evaluating:  72%|███████▏  | 2385/3304 [30:12<44:54,  2.93s/it]
Evaluating:  72%|███████▏  | 2386/3304 [30:14<42:08,  2.75s/it]
Evaluating:  72%|███████▏  | 2387/3304 [30:17<41:35,  2.72s/it]
Evaluating:  72%|███████▏  | 2388/3304 [30:20<44:18,  2.90s/it]
Evaluating:  72%|███████▏  | 2389/3304 [30:24<48:55,  3.21s/it]
Evaluating:  72%|███████▏  | 2390/3304 [30:27<49:06,  3.22s/it]
Evaluating:  72%|███████▏  | 2391/3304 [30:31<50:52,  3.34s/it]
Evaluating:  72%|███████▏  | 2392/3304 [30:33<45:34,  3.00s/it]
Evaluating:  72%|███████▏  | 2393/3304 [30:35<41:28,  2.73s/it]
Evaluating:  72%|███████▏  | 2394/3304 [30:38<40:28,  2.67s/it]
Evaluating:  72%|███████▏  | 2395/3304 [30:39<33:50,  2.23s/it]
Evaluating:  73%|███████▎  | 2396/3304 [30:44<48:09,  3.18s/it]
Evaluating:  73%|███████▎  | 2397/3304 [30:47<43:41,  2.89s/it]
Evaluating:  73%|███████▎  | 2398/3304 [30:54<1:03:02,  4.17s/it]
Evaluating:  73%|███████▎  | 2399/3304 [30:57<56:35,  3.75s/it]  
Evaluating:  73%|███████▎  | 2400/3304 [31:00<54:22,  3.61s/it]
Evaluating:  73%|███████▎  | 2401/3304 [31:03<50:57,  3.39s/it]
Evaluating:  73%|███████▎  | 2402/3304 [31:06<48:43,  3.24s/it]
Evaluating:  73%|███████▎  | 2403/3304 [31:08<46:26,  3.09s/it]
Evaluating:  73%|███████▎  | 2404/3304 [31:13<51:43,  3.45s/it]
Evaluating:  73%|███████▎  | 2405/3304 [31:15<47:20,  3.16s/it]
Evaluating:  73%|███████▎  | 2406/3304 [31:19<52:03,  3.48s/it]
Evaluating:  73%|███████▎  | 2407/3304 [31:22<48:27,  3.24s/it]
Evaluating:  73%|███████▎  | 2408/3304 [31:25<45:39,  3.06s/it]
Evaluating:  73%|███████▎  | 2409/3304 [31:29<53:20,  3.58s/it]
Evaluating:  73%|███████▎  | 2410/3304 [31:33<55:25,  3.72s/it]
Evaluating:  73%|███████▎  | 2411/3304 [31:35<47:47,  3.21s/it]
Evaluating:  73%|███████▎  | 2412/3304 [31:37<41:17,  2.78s/it]
Evaluating:  73%|███████▎  | 2413/3304 [31:39<38:36,  2.60s/it]
Evaluating:  73%|███████▎  | 2414/3304 [31:42<39:30,  2.66s/it]
Evaluating:  73%|███████▎  | 2415/3304 [31:45<39:34,  2.67s/it]
Evaluating:  73%|███████▎  | 2416/3304 [31:47<37:00,  2.50s/it]
Evaluating:  73%|███████▎  | 2417/3304 [31:51<43:07,  2.92s/it]
Evaluating:  73%|███████▎  | 2418/3304 [31:54<45:02,  3.05s/it]
Evaluating:  73%|███████▎  | 2419/3304 [31:57<42:31,  2.88s/it]
Evaluating:  73%|███████▎  | 2420/3304 [31:59<37:24,  2.54s/it]
Evaluating:  73%|███████▎  | 2421/3304 [32:01<37:08,  2.52s/it]
Evaluating:  73%|███████▎  | 2422/3304 [32:04<39:45,  2.70s/it]
Evaluating:  73%|███████▎  | 2423/3304 [32:07<42:30,  2.89s/it]
Evaluating:  73%|███████▎  | 2424/3304 [32:12<50:49,  3.46s/it]
Evaluating:  73%|███████▎  | 2425/3304 [32:17<58:17,  3.98s/it]
Evaluating:  73%|███████▎  | 2426/3304 [32:20<51:21,  3.51s/it]
Evaluating:  73%|███████▎  | 2427/3304 [32:23<51:29,  3.52s/it]
Evaluating:  73%|███████▎  | 2428/3304 [32:27<51:05,  3.50s/it]
Evaluating:  74%|███████▎  | 2429/3304 [32:29<44:06,  3.02s/it]
Evaluating:  74%|███████▎  | 2430/3304 [32:33<48:41,  3.34s/it]
Evaluating:  74%|███████▎  | 2431/3304 [32:38<57:08,  3.93s/it]
Evaluating:  74%|███████▎  | 2432/3304 [32:43<1:03:11,  4.35s/it]
Evaluating:  74%|███████▎  | 2433/3304 [32:47<59:25,  4.09s/it]  
Evaluating:  74%|███████▎  | 2434/3304 [32:52<1:04:24,  4.44s/it]
Evaluating:  74%|███████▎  | 2435/3304 [32:57<1:04:49,  4.48s/it]
Evaluating:  74%|███████▎  | 2436/3304 [32:59<55:23,  3.83s/it]  
Evaluating:  74%|███████▍  | 2437/3304 [33:01<44:46,  3.10s/it]
Evaluating:  74%|███████▍  | 2438/3304 [33:02<37:04,  2.57s/it]
Evaluating:  74%|███████▍  | 2439/3304 [33:03<30:47,  2.14s/it]
Evaluating:  74%|███████▍  | 2440/3304 [33:14<1:09:39,  4.84s/it]
Evaluating:  74%|███████▍  | 2441/3304 [33:18<1:06:23,  4.62s/it]
Evaluating:  74%|███████▍  | 2442/3304 [33:20<53:43,  3.74s/it]  
Evaluating:  74%|███████▍  | 2443/3304 [33:25<1:01:03,  4.25s/it]
Evaluating:  74%|███████▍  | 2444/3304 [33:31<1:07:28,  4.71s/it]
Evaluating:  74%|███████▍  | 2445/3304 [33:35<1:02:33,  4.37s/it]
Evaluating:  74%|███████▍  | 2446/3304 [33:38<56:42,  3.97s/it]  
Evaluating:  74%|███████▍  | 2447/3304 [33:38<40:50,  2.86s/it]
Evaluating:  74%|███████▍  | 2448/3304 [33:38<30:34,  2.14s/it]
Evaluating:  74%|███████▍  | 2449/3304 [33:39<25:25,  1.78s/it]
Evaluating:  74%|███████▍  | 2450/3304 [33:40<21:23,  1.50s/it]
Evaluating:  74%|███████▍  | 2451/3304 [33:43<28:10,  1.98s/it]
Evaluating:  74%|███████▍  | 2452/3304 [33:45<27:54,  1.97s/it]
Evaluating:  74%|███████▍  | 2453/3304 [33:47<27:39,  1.95s/it]
Evaluating:  74%|███████▍  | 2454/3304 [33:48<23:24,  1.65s/it]
Evaluating:  74%|███████▍  | 2455/3304 [33:51<26:49,  1.90s/it]
Evaluating:  74%|███████▍  | 2456/3304 [33:52<26:36,  1.88s/it]
Evaluating:  74%|███████▍  | 2457/3304 [33:55<30:16,  2.14s/it]
Evaluating:  74%|███████▍  | 2458/3304 [33:59<38:42,  2.75s/it]
Evaluating:  74%|███████▍  | 2459/3304 [34:01<34:19,  2.44s/it]
Evaluating:  74%|███████▍  | 2460/3304 [34:02<28:55,  2.06s/it]
Evaluating:  74%|███████▍  | 2461/3304 [34:04<25:45,  1.83s/it]
Evaluating:  75%|███████▍  | 2462/3304 [34:05<22:51,  1.63s/it]
Evaluating:  75%|███████▍  | 2463/3304 [34:06<20:31,  1.46s/it]
Evaluating:  75%|███████▍  | 2464/3304 [34:08<23:09,  1.65s/it]
Evaluating:  75%|███████▍  | 2465/3304 [34:10<26:20,  1.88s/it]
Evaluating:  75%|███████▍  | 2466/3304 [34:13<30:53,  2.21s/it]
Evaluating:  75%|███████▍  | 2467/3304 [34:17<38:37,  2.77s/it]
Evaluating:  75%|███████▍  | 2468/3304 [34:21<42:18,  3.04s/it]
Evaluating:  75%|███████▍  | 2469/3304 [34:27<54:22,  3.91s/it]
Evaluating:  75%|███████▍  | 2470/3304 [34:30<52:20,  3.77s/it]
Evaluating:  75%|███████▍  | 2471/3304 [34:35<55:45,  4.02s/it]
Evaluating:  75%|███████▍  | 2472/3304 [34:43<1:11:20,  5.14s/it]
Evaluating:  75%|███████▍  | 2473/3304 [34:47<1:07:11,  4.85s/it]
Evaluating:  75%|███████▍  | 2474/3304 [34:53<1:11:42,  5.18s/it]
Evaluating:  75%|███████▍  | 2475/3304 [34:58<1:10:37,  5.11s/it]
Evaluating:  75%|███████▍  | 2476/3304 [35:00<58:56,  4.27s/it]  
Evaluating:  75%|███████▍  | 2477/3304 [35:03<54:23,  3.95s/it]
Evaluating:  75%|███████▌  | 2478/3304 [35:07<51:06,  3.71s/it]
Evaluating:  75%|███████▌  | 2479/3304 [35:10<48:27,  3.52s/it]
Evaluating:  75%|███████▌  | 2480/3304 [35:14<50:10,  3.65s/it]
Evaluating:  75%|███████▌  | 2481/3304 [35:17<50:23,  3.67s/it]
Evaluating:  75%|███████▌  | 2482/3304 [35:23<57:31,  4.20s/it]
Evaluating:  75%|███████▌  | 2483/3304 [35:28<1:00:52,  4.45s/it]
Evaluating:  75%|███████▌  | 2484/3304 [35:35<1:11:44,  5.25s/it]
Evaluating:  75%|███████▌  | 2485/3304 [35:39<1:05:54,  4.83s/it]
Evaluating:  75%|███████▌  | 2486/3304 [35:44<1:07:56,  4.98s/it]
Evaluating:  75%|███████▌  | 2487/3304 [35:47<1:00:07,  4.41s/it]
Evaluating:  75%|███████▌  | 2488/3304 [35:52<1:00:15,  4.43s/it]
Evaluating:  75%|███████▌  | 2489/3304 [35:56<1:00:31,  4.46s/it]
Evaluating:  75%|███████▌  | 2490/3304 [36:00<57:00,  4.20s/it]  
Evaluating:  75%|███████▌  | 2491/3304 [36:04<59:13,  4.37s/it]
Evaluating:  75%|███████▌  | 2492/3304 [36:07<50:11,  3.71s/it]
Evaluating:  75%|███████▌  | 2493/3304 [36:10<47:07,  3.49s/it]
Evaluating:  75%|███████▌  | 2494/3304 [36:14<49:14,  3.65s/it]
Evaluating:  76%|███████▌  | 2495/3304 [36:17<49:52,  3.70s/it]
Evaluating:  76%|███████▌  | 2496/3304 [36:21<47:28,  3.53s/it]
Evaluating:  76%|███████▌  | 2497/3304 [36:28<1:02:39,  4.66s/it]
Evaluating:  76%|███████▌  | 2498/3304 [36:31<55:46,  4.15s/it]  
Evaluating:  76%|███████▌  | 2499/3304 [36:37<1:04:43,  4.82s/it]
Evaluating:  76%|███████▌  | 2500/3304 [36:43<1:08:58,  5.15s/it]
Evaluating:  76%|███████▌  | 2501/3304 [36:48<1:09:23,  5.18s/it]
Evaluating:  76%|███████▌  | 2502/3304 [36:52<1:02:58,  4.71s/it]
Evaluating:  76%|███████▌  | 2503/3304 [36:55<54:02,  4.05s/it]  
Evaluating:  76%|███████▌  | 2504/3304 [36:57<48:23,  3.63s/it]
Evaluating:  76%|███████▌  | 2505/3304 [37:00<45:46,  3.44s/it]
Evaluating:  76%|███████▌  | 2506/3304 [37:03<42:35,  3.20s/it]
Evaluating:  76%|███████▌  | 2507/3304 [37:08<51:41,  3.89s/it]
Evaluating:  76%|███████▌  | 2508/3304 [37:09<37:30,  2.83s/it]
Evaluating:  76%|███████▌  | 2509/3304 [37:10<31:00,  2.34s/it]
Evaluating:  76%|███████▌  | 2510/3304 [37:12<30:12,  2.28s/it]
Evaluating:  76%|███████▌  | 2511/3304 [37:13<26:02,  1.97s/it]
Evaluating:  76%|███████▌  | 2512/3304 [37:14<19:19,  1.46s/it]
Evaluating:  76%|███████▌  | 2513/3304 [37:14<14:09,  1.07s/it]
Evaluating:  76%|███████▌  | 2514/3304 [37:14<11:09,  1.18it/s]
Evaluating:  76%|███████▌  | 2515/3304 [37:15<12:39,  1.04it/s]
Evaluating:  76%|███████▌  | 2516/3304 [37:16<11:58,  1.10it/s]
Evaluating:  76%|███████▌  | 2517/3304 [37:16<09:18,  1.41it/s]
Evaluating:  76%|███████▌  | 2518/3304 [37:17<08:14,  1.59it/s]
Evaluating:  76%|███████▌  | 2519/3304 [37:17<06:32,  2.00it/s]
Evaluating:  76%|███████▋  | 2520/3304 [37:18<09:23,  1.39it/s]
Evaluating:  76%|███████▋  | 2521/3304 [37:19<08:57,  1.46it/s]
Evaluating:  76%|███████▋  | 2522/3304 [37:19<07:33,  1.72it/s]
Evaluating:  76%|███████▋  | 2523/3304 [37:20<09:04,  1.44it/s]
Evaluating:  76%|███████▋  | 2524/3304 [37:22<15:19,  1.18s/it]
Evaluating:  76%|███████▋  | 2525/3304 [37:23<12:31,  1.04it/s]
Evaluating:  76%|███████▋  | 2526/3304 [37:23<09:57,  1.30it/s]
Evaluating:  76%|███████▋  | 2527/3304 [37:24<08:38,  1.50it/s]
Evaluating:  77%|███████▋  | 2528/3304 [37:24<07:36,  1.70it/s]
Evaluating:  77%|███████▋  | 2529/3304 [37:25<10:31,  1.23it/s]
Evaluating:  77%|███████▋  | 2530/3304 [37:28<17:32,  1.36s/it]
Evaluating:  77%|███████▋  | 2531/3304 [37:34<35:53,  2.79s/it]
Evaluating:  77%|███████▋  | 2532/3304 [37:39<45:42,  3.55s/it]
Evaluating:  77%|███████▋  | 2533/3304 [37:45<53:43,  4.18s/it]
Evaluating:  77%|███████▋  | 2534/3304 [37:51<59:04,  4.60s/it]
Evaluating:  77%|███████▋  | 2535/3304 [37:56<1:02:37,  4.89s/it]
Evaluating:  77%|███████▋  | 2536/3304 [38:03<1:09:43,  5.45s/it]
Evaluating:  77%|███████▋  | 2537/3304 [38:08<1:07:43,  5.30s/it]
Evaluating:  77%|███████▋  | 2538/3304 [38:12<1:01:28,  4.82s/it]
Evaluating:  77%|███████▋  | 2539/3304 [38:16<58:06,  4.56s/it]  
Evaluating:  77%|███████▋  | 2540/3304 [38:19<55:06,  4.33s/it]
Evaluating:  77%|███████▋  | 2541/3304 [38:24<57:45,  4.54s/it]
Evaluating:  77%|███████▋  | 2542/3304 [38:29<57:12,  4.50s/it]
Evaluating:  77%|███████▋  | 2543/3304 [38:34<58:15,  4.59s/it]
Evaluating:  77%|███████▋  | 2544/3304 [38:35<47:29,  3.75s/it]
Evaluating:  77%|███████▋  | 2545/3304 [38:36<34:29,  2.73s/it]
Evaluating:  77%|███████▋  | 2546/3304 [38:36<25:36,  2.03s/it]
Evaluating:  77%|███████▋  | 2547/3304 [38:37<19:33,  1.55s/it]
Evaluating:  77%|███████▋  | 2548/3304 [38:37<15:25,  1.22s/it]
Evaluating:  77%|███████▋  | 2549/3304 [38:42<29:23,  2.34s/it]
Evaluating:  77%|███████▋  | 2550/3304 [38:43<23:36,  1.88s/it]
Evaluating:  77%|███████▋  | 2551/3304 [38:43<17:33,  1.40s/it]
Evaluating:  77%|███████▋  | 2552/3304 [38:44<14:36,  1.17s/it]
Evaluating:  77%|███████▋  | 2553/3304 [38:44<12:29,  1.00it/s]
Evaluating:  77%|███████▋  | 2554/3304 [38:45<09:56,  1.26it/s]
Evaluating:  77%|███████▋  | 2555/3304 [38:45<07:37,  1.64it/s]
Evaluating:  77%|███████▋  | 2556/3304 [38:45<07:06,  1.75it/s]
Evaluating:  77%|███████▋  | 2557/3304 [38:46<07:34,  1.65it/s]
Evaluating:  77%|███████▋  | 2558/3304 [38:47<08:14,  1.51it/s]
Evaluating:  77%|███████▋  | 2559/3304 [38:48<10:11,  1.22it/s]
Evaluating:  77%|███████▋  | 2560/3304 [38:49<10:27,  1.19it/s]
Evaluating:  78%|███████▊  | 2561/3304 [38:50<09:55,  1.25it/s]
Evaluating:  78%|███████▊  | 2562/3304 [38:50<08:28,  1.46it/s]
Evaluating:  78%|███████▊  | 2563/3304 [38:51<09:51,  1.25it/s]
Evaluating:  78%|███████▊  | 2564/3304 [38:51<08:33,  1.44it/s]
Evaluating:  78%|███████▊  | 2565/3304 [38:52<08:36,  1.43it/s]
Evaluating:  78%|███████▊  | 2566/3304 [38:52<06:53,  1.79it/s]
Evaluating:  78%|███████▊  | 2567/3304 [38:53<05:28,  2.25it/s]
Evaluating:  78%|███████▊  | 2568/3304 [38:53<04:59,  2.46it/s]
Evaluating:  78%|███████▊  | 2569/3304 [38:53<04:28,  2.74it/s]
Evaluating:  78%|███████▊  | 2570/3304 [38:54<05:49,  2.10it/s]
Evaluating:  78%|███████▊  | 2571/3304 [38:54<05:27,  2.24it/s]
Evaluating:  78%|███████▊  | 2572/3304 [38:55<04:39,  2.62it/s]
Evaluating:  78%|███████▊  | 2573/3304 [38:55<04:27,  2.73it/s]
Evaluating:  78%|███████▊  | 2574/3304 [38:55<04:26,  2.74it/s]
Evaluating:  78%|███████▊  | 2575/3304 [38:58<13:28,  1.11s/it]
Evaluating:  78%|███████▊  | 2576/3304 [38:59<11:09,  1.09it/s]
Evaluating:  78%|███████▊  | 2577/3304 [39:00<11:26,  1.06it/s]
Evaluating:  78%|███████▊  | 2578/3304 [39:01<11:48,  1.02it/s]
Evaluating:  78%|███████▊  | 2579/3304 [39:03<17:10,  1.42s/it]
Evaluating:  78%|███████▊  | 2580/3304 [39:08<29:55,  2.48s/it]
Evaluating:  78%|███████▊  | 2581/3304 [39:17<54:16,  4.50s/it]
Evaluating:  78%|███████▊  | 2582/3304 [39:24<1:03:56,  5.31s/it]
Evaluating:  78%|███████▊  | 2583/3304 [39:32<1:13:17,  6.10s/it]
Evaluating:  78%|███████▊  | 2584/3304 [39:47<1:43:00,  8.58s/it]
Evaluating:  78%|███████▊  | 2585/3304 [39:59<1:57:49,  9.83s/it]
Evaluating:  78%|███████▊  | 2586/3304 [40:08<1:51:55,  9.35s/it]
Evaluating:  78%|███████▊  | 2587/3304 [40:13<1:36:36,  8.08s/it]
Evaluating:  78%|███████▊  | 2588/3304 [40:19<1:30:51,  7.61s/it]
Evaluating:  78%|███████▊  | 2589/3304 [40:26<1:26:46,  7.28s/it]
Evaluating:  78%|███████▊  | 2590/3304 [58:50<66:43:35, 336.44s/it]
Evaluating:  78%|███████▊  | 2591/3304 [59:02<47:21:10, 239.09s/it]
Evaluating:  78%|███████▊  | 2592/3304 [59:07<33:22:59, 168.79s/it]
Evaluating:  78%|███████▊  | 2593/3304 [59:08<23:22:36, 118.36s/it]
Evaluating:  79%|███████▊  | 2594/3304 [59:09<16:23:40, 83.13s/it] 
Evaluating:  79%|███████▊  | 2595/3304 [59:09<11:28:40, 58.28s/it]
Evaluating:  79%|███████▊  | 2596/3304 [59:09<8:02:04, 40.85s/it] 
Evaluating:  79%|███████▊  | 2597/3304 [59:12<5:46:11, 29.38s/it]
Evaluating:  79%|███████▊  | 2598/3304 [59:12<4:03:43, 20.71s/it]
Evaluating:  79%|███████▊  | 2599/3304 [59:13<2:52:25, 14.67s/it]
Evaluating:  79%|███████▊  | 2600/3304 [59:13<2:02:06, 10.41s/it]
Evaluating:  79%|███████▊  | 2601/3304 [59:14<1:26:48,  7.41s/it]
Evaluating:  79%|███████▉  | 2602/3304 [59:14<1:01:38,  5.27s/it]
Evaluating:  79%|███████▉  | 2603/3304 [59:14<44:24,  3.80s/it]  
Evaluating:  79%|███████▉  | 2604/3304 [59:15<32:04,  2.75s/it]
Evaluating:  79%|███████▉  | 2605/3304 [59:15<24:29,  2.10s/it]
Evaluating:  79%|███████▉  | 2606/3304 [59:15<18:01,  1.55s/it]
Evaluating:  79%|███████▉  | 2607/3304 [59:16<13:59,  1.20s/it]
Evaluating:  79%|███████▉  | 2608/3304 [59:16<10:25,  1.11it/s]
Evaluating:  79%|███████▉  | 2609/3304 [59:17<10:10,  1.14it/s]
Evaluating:  79%|███████▉  | 2610/3304 [59:18<11:22,  1.02it/s]
Evaluating:  79%|███████▉  | 2611/3304 [59:18<08:36,  1.34it/s]
Evaluating:  79%|███████▉  | 2612/3304 [59:19<06:45,  1.70it/s]
Evaluating:  79%|███████▉  | 2613/3304 [59:19<06:19,  1.82it/s]
Evaluating:  79%|███████▉  | 2614/3304 [59:20<06:58,  1.65it/s]
Evaluating:  79%|███████▉  | 2615/3304 [59:20<06:15,  1.83it/s]
Evaluating:  79%|███████▉  | 2616/3304 [59:21<07:19,  1.57it/s]
Evaluating:  79%|███████▉  | 2617/3304 [59:22<09:32,  1.20it/s]
Evaluating:  79%|███████▉  | 2618/3304 [59:23<07:57,  1.44it/s]
Evaluating:  79%|███████▉  | 2619/3304 [59:23<07:03,  1.62it/s]
Evaluating:  79%|███████▉  | 2620/3304 [59:24<06:59,  1.63it/s]
Evaluating:  79%|███████▉  | 2621/3304 [59:24<07:21,  1.55it/s]
Evaluating:  79%|███████▉  | 2622/3304 [59:25<08:23,  1.35it/s]
Evaluating:  79%|███████▉  | 2623/3304 [59:26<07:37,  1.49it/s]
Evaluating:  79%|███████▉  | 2624/3304 [59:26<06:04,  1.86it/s]
Evaluating:  79%|███████▉  | 2625/3304 [59:27<06:21,  1.78it/s]
Evaluating:  79%|███████▉  | 2626/3304 [59:27<05:37,  2.01it/s]
Evaluating:  80%|███████▉  | 2627/3304 [59:28<06:57,  1.62it/s]
Evaluating:  80%|███████▉  | 2628/3304 [59:28<05:47,  1.95it/s]
Evaluating:  80%|███████▉  | 2629/3304 [59:32<16:31,  1.47s/it]
Evaluating:  80%|███████▉  | 2630/3304 [59:33<13:37,  1.21s/it]
Evaluating:  80%|███████▉  | 2631/3304 [59:33<10:02,  1.12it/s]
Evaluating:  80%|███████▉  | 2632/3304 [59:33<08:47,  1.28it/s]
Evaluating:  80%|███████▉  | 2633/3304 [59:34<07:56,  1.41it/s]
Evaluating:  80%|███████▉  | 2634/3304 [59:34<06:26,  1.73it/s]
Evaluating:  80%|███████▉  | 2635/3304 [59:34<05:26,  2.05it/s]
Evaluating:  80%|███████▉  | 2636/3304 [59:35<05:14,  2.12it/s]
Evaluating:  80%|███████▉  | 2637/3304 [59:36<08:52,  1.25it/s]
Evaluating:  80%|███████▉  | 2638/3304 [59:38<12:36,  1.14s/it]
Evaluating:  80%|███████▉  | 2639/3304 [59:39<10:26,  1.06it/s]
Evaluating:  80%|███████▉  | 2640/3304 [59:39<09:09,  1.21it/s]
Evaluating:  80%|███████▉  | 2641/3304 [59:40<09:19,  1.19it/s]
Evaluating:  80%|███████▉  | 2642/3304 [59:41<07:51,  1.40it/s]
Evaluating:  80%|███████▉  | 2643/3304 [59:41<07:53,  1.40it/s]
Evaluating:  80%|████████  | 2644/3304 [59:42<08:26,  1.30it/s]
Evaluating:  80%|████████  | 2645/3304 [59:43<07:55,  1.39it/s]
Evaluating:  80%|████████  | 2646/3304 [59:44<10:25,  1.05it/s]
Evaluating:  80%|████████  | 2647/3304 [59:45<08:44,  1.25it/s]
Evaluating:  80%|████████  | 2648/3304 [59:45<06:49,  1.60it/s]
Evaluating:  80%|████████  | 2649/3304 [59:45<05:36,  1.95it/s]
Evaluating:  80%|████████  | 2650/3304 [59:46<05:25,  2.01it/s]
Evaluating:  80%|████████  | 2651/3304 [59:46<04:52,  2.23it/s]
Evaluating:  80%|████████  | 2652/3304 [59:46<04:22,  2.48it/s]
Evaluating:  80%|████████  | 2653/3304 [59:47<04:22,  2.48it/s]
Evaluating:  80%|████████  | 2654/3304 [59:47<05:24,  2.01it/s]
Evaluating:  80%|████████  | 2655/3304 [59:48<05:47,  1.87it/s]
Evaluating:  80%|████████  | 2656/3304 [59:49<06:29,  1.67it/s]
Evaluating:  80%|████████  | 2657/3304 [59:50<08:18,  1.30it/s]
Evaluating:  80%|████████  | 2658/3304 [59:50<06:48,  1.58it/s]
Evaluating:  80%|████████  | 2659/3304 [59:51<05:59,  1.79it/s]
Evaluating:  81%|████████  | 2660/3304 [59:51<04:59,  2.15it/s]
Evaluating:  81%|████████  | 2661/3304 [59:51<04:16,  2.51it/s]
Evaluating:  81%|████████  | 2662/3304 [59:54<11:50,  1.11s/it]
Evaluating:  81%|████████  | 2663/3304 [59:54<09:30,  1.12it/s]
Evaluating:  81%|████████  | 2664/3304 [59:55<09:04,  1.17it/s]
Evaluating:  81%|████████  | 2665/3304 [59:56<10:00,  1.06it/s]
Evaluating:  81%|████████  | 2666/3304 [59:57<08:54,  1.19it/s]
Evaluating:  81%|████████  | 2667/3304 [59:57<07:37,  1.39it/s]
Evaluating:  81%|████████  | 2668/3304 [59:58<06:32,  1.62it/s]
Evaluating:  81%|████████  | 2669/3304 [59:58<06:14,  1.70it/s]
Evaluating:  81%|████████  | 2670/3304 [59:58<05:00,  2.11it/s]
Evaluating:  81%|████████  | 2671/3304 [59:59<05:37,  1.88it/s]
Evaluating:  81%|████████  | 2672/3304 [59:59<04:45,  2.21it/s]
Evaluating:  81%|████████  | 2673/3304 [1:00:00<04:58,  2.11it/s]
Evaluating:  81%|████████  | 2674/3304 [1:00:00<04:39,  2.25it/s]
Evaluating:  81%|████████  | 2675/3304 [1:00:02<09:28,  1.11it/s]
Evaluating:  81%|████████  | 2676/3304 [1:00:02<07:35,  1.38it/s]
Evaluating:  81%|████████  | 2677/3304 [1:00:03<06:52,  1.52it/s]
Evaluating:  81%|████████  | 2678/3304 [1:00:04<06:44,  1.55it/s]
Evaluating:  81%|████████  | 2679/3304 [1:00:04<07:03,  1.47it/s]
Evaluating:  81%|████████  | 2680/3304 [1:00:05<05:46,  1.80it/s]
Evaluating:  81%|████████  | 2681/3304 [1:00:05<05:27,  1.90it/s]
Evaluating:  81%|████████  | 2682/3304 [1:00:06<05:39,  1.83it/s]
Evaluating:  81%|████████  | 2683/3304 [1:00:06<06:25,  1.61it/s]
Evaluating:  81%|████████  | 2684/3304 [1:00:07<06:52,  1.50it/s]
Evaluating:  81%|████████▏ | 2685/3304 [1:00:08<06:23,  1.61it/s]
Evaluating:  81%|████████▏ | 2686/3304 [1:00:08<06:04,  1.70it/s]
Evaluating:  81%|████████▏ | 2687/3304 [1:00:09<06:47,  1.52it/s]
Evaluating:  81%|████████▏ | 2688/3304 [1:00:10<06:32,  1.57it/s]
Evaluating:  81%|████████▏ | 2689/3304 [1:00:11<08:39,  1.18it/s]
Evaluating:  81%|████████▏ | 2690/3304 [1:00:11<07:04,  1.45it/s]
Evaluating:  81%|████████▏ | 2691/3304 [1:00:14<14:17,  1.40s/it]
Evaluating:  81%|████████▏ | 2692/3304 [1:00:15<11:19,  1.11s/it]
Evaluating:  82%|████████▏ | 2693/3304 [1:00:15<09:12,  1.11it/s]
Evaluating:  82%|████████▏ | 2694/3304 [1:00:16<07:49,  1.30it/s]
Evaluating:  82%|████████▏ | 2695/3304 [1:00:17<08:45,  1.16it/s]
Evaluating:  82%|████████▏ | 2696/3304 [1:00:19<13:23,  1.32s/it]
Evaluating:  82%|████████▏ | 2697/3304 [1:00:20<12:28,  1.23s/it]
Evaluating:  82%|████████▏ | 2698/3304 [1:00:21<11:26,  1.13s/it]
Evaluating:  82%|████████▏ | 2699/3304 [1:00:23<12:29,  1.24s/it]
Evaluating:  82%|████████▏ | 2700/3304 [1:00:24<11:48,  1.17s/it]
Evaluating:  82%|████████▏ | 2701/3304 [1:00:24<10:36,  1.06s/it]
Evaluating:  82%|████████▏ | 2702/3304 [1:00:25<09:13,  1.09it/s]
Evaluating:  82%|████████▏ | 2703/3304 [1:00:26<10:07,  1.01s/it]
Evaluating:  82%|████████▏ | 2704/3304 [1:00:27<08:29,  1.18it/s]
Evaluating:  82%|████████▏ | 2705/3304 [1:00:27<08:00,  1.25it/s]
Evaluating:  82%|████████▏ | 2706/3304 [1:00:28<06:48,  1.46it/s]
Evaluating:  82%|████████▏ | 2707/3304 [1:00:28<05:45,  1.73it/s]
Evaluating:  82%|████████▏ | 2708/3304 [1:00:28<05:05,  1.95it/s]
Evaluating:  82%|████████▏ | 2709/3304 [1:00:29<04:41,  2.11it/s]
Evaluating:  82%|████████▏ | 2710/3304 [1:00:29<05:11,  1.91it/s]
Evaluating:  82%|████████▏ | 2711/3304 [1:00:30<05:24,  1.83it/s]
Evaluating:  82%|████████▏ | 2712/3304 [1:00:31<05:23,  1.83it/s]
Evaluating:  82%|████████▏ | 2713/3304 [1:00:33<11:14,  1.14s/it]
Evaluating:  82%|████████▏ | 2714/3304 [1:00:34<08:56,  1.10it/s]
Evaluating:  82%|████████▏ | 2715/3304 [1:00:34<08:21,  1.17it/s]
Evaluating:  82%|████████▏ | 2716/3304 [1:00:35<06:47,  1.44it/s]
Evaluating:  82%|████████▏ | 2717/3304 [1:00:35<06:39,  1.47it/s]
Evaluating:  82%|████████▏ | 2718/3304 [1:00:36<07:02,  1.39it/s]
Evaluating:  82%|████████▏ | 2719/3304 [1:00:38<09:46,  1.00s/it]
Evaluating:  82%|████████▏ | 2720/3304 [1:00:39<09:45,  1.00s/it]
Evaluating:  82%|████████▏ | 2721/3304 [1:00:39<08:38,  1.12it/s]
Evaluating:  82%|████████▏ | 2722/3304 [1:00:40<08:55,  1.09it/s]
Evaluating:  82%|████████▏ | 2723/3304 [1:00:41<07:02,  1.37it/s]
Evaluating:  82%|████████▏ | 2724/3304 [1:00:41<06:34,  1.47it/s]
Evaluating:  82%|████████▏ | 2725/3304 [1:00:41<05:10,  1.87it/s]
Evaluating:  83%|████████▎ | 2726/3304 [1:00:42<04:41,  2.06it/s]
Evaluating:  83%|████████▎ | 2727/3304 [1:00:43<06:03,  1.59it/s]
Evaluating:  83%|████████▎ | 2728/3304 [1:00:44<07:08,  1.34it/s]
Evaluating:  83%|████████▎ | 2729/3304 [1:00:44<06:05,  1.57it/s]
Evaluating:  83%|████████▎ | 2730/3304 [1:00:44<05:12,  1.84it/s]
Evaluating:  83%|████████▎ | 2731/3304 [1:00:45<06:11,  1.54it/s]
Evaluating:  83%|████████▎ | 2732/3304 [1:00:46<05:21,  1.78it/s]
Evaluating:  83%|████████▎ | 2733/3304 [1:00:46<05:32,  1.72it/s]
Evaluating:  83%|████████▎ | 2734/3304 [1:00:47<05:57,  1.59it/s]
Evaluating:  83%|████████▎ | 2735/3304 [1:00:48<06:08,  1.54it/s]
Evaluating:  83%|████████▎ | 2736/3304 [1:00:48<05:43,  1.65it/s]
Evaluating:  83%|████████▎ | 2737/3304 [1:00:49<05:33,  1.70it/s]
Evaluating:  83%|████████▎ | 2738/3304 [1:00:49<04:47,  1.97it/s]
Evaluating:  83%|████████▎ | 2739/3304 [1:00:49<03:49,  2.47it/s]
Evaluating:  83%|████████▎ | 2740/3304 [1:00:50<04:37,  2.03it/s]
Evaluating:  83%|████████▎ | 2741/3304 [1:00:51<05:25,  1.73it/s]
Evaluating:  83%|████████▎ | 2742/3304 [1:00:52<06:40,  1.40it/s]
Evaluating:  83%|████████▎ | 2743/3304 [1:00:52<05:33,  1.68it/s]
Evaluating:  83%|████████▎ | 2744/3304 [1:00:53<05:43,  1.63it/s]
Evaluating:  83%|████████▎ | 2745/3304 [1:00:53<04:52,  1.91it/s]
Evaluating:  83%|████████▎ | 2746/3304 [1:00:53<04:35,  2.03it/s]
Evaluating:  83%|████████▎ | 2747/3304 [1:00:54<04:56,  1.88it/s]
Evaluating:  83%|████████▎ | 2748/3304 [1:00:55<04:48,  1.93it/s]
Evaluating:  83%|████████▎ | 2749/3304 [1:00:56<06:11,  1.49it/s]
Evaluating:  83%|████████▎ | 2750/3304 [1:00:56<05:56,  1.55it/s]
Evaluating:  83%|████████▎ | 2751/3304 [1:00:58<09:16,  1.01s/it]
Evaluating:  83%|████████▎ | 2752/3304 [1:00:59<09:08,  1.01it/s]
Evaluating:  83%|████████▎ | 2753/3304 [1:00:59<07:35,  1.21it/s]
Evaluating:  83%|████████▎ | 2754/3304 [1:01:00<06:59,  1.31it/s]
Evaluating:  83%|████████▎ | 2755/3304 [1:01:00<06:05,  1.50it/s]
Evaluating:  83%|████████▎ | 2756/3304 [1:01:01<05:36,  1.63it/s]
Evaluating:  83%|████████▎ | 2757/3304 [1:01:01<04:58,  1.83it/s]
Evaluating:  83%|████████▎ | 2758/3304 [1:01:02<04:26,  2.05it/s]
Evaluating:  84%|████████▎ | 2759/3304 [1:01:02<04:00,  2.26it/s]
Evaluating:  84%|████████▎ | 2760/3304 [1:01:02<03:44,  2.42it/s]
Evaluating:  84%|████████▎ | 2761/3304 [1:01:03<03:26,  2.63it/s]
Evaluating:  84%|████████▎ | 2762/3304 [1:01:03<03:20,  2.70it/s]
Evaluating:  84%|████████▎ | 2763/3304 [1:01:04<03:49,  2.36it/s]
Evaluating:  84%|████████▎ | 2764/3304 [1:01:04<03:57,  2.28it/s]
Evaluating:  84%|████████▎ | 2765/3304 [1:01:04<03:16,  2.74it/s]
Evaluating:  84%|████████▎ | 2766/3304 [1:01:05<02:57,  3.02it/s]
Evaluating:  84%|████████▎ | 2767/3304 [1:01:05<03:06,  2.88it/s]
Evaluating:  84%|████████▍ | 2768/3304 [1:01:05<03:23,  2.64it/s]
Evaluating:  84%|████████▍ | 2769/3304 [1:01:06<04:01,  2.21it/s]
Evaluating:  84%|████████▍ | 2770/3304 [1:01:07<04:10,  2.13it/s]
Evaluating:  84%|████████▍ | 2771/3304 [1:01:07<04:30,  1.97it/s]
Evaluating:  84%|████████▍ | 2772/3304 [1:01:08<04:59,  1.77it/s]
Evaluating:  84%|████████▍ | 2773/3304 [1:01:09<05:46,  1.53it/s]
Evaluating:  84%|████████▍ | 2774/3304 [1:01:10<06:48,  1.30it/s]
Evaluating:  84%|████████▍ | 2775/3304 [1:01:10<05:29,  1.61it/s]
Evaluating:  84%|████████▍ | 2776/3304 [1:01:11<05:33,  1.58it/s]
Evaluating:  84%|████████▍ | 2777/3304 [1:01:11<05:34,  1.57it/s]
Evaluating:  84%|████████▍ | 2778/3304 [1:01:12<05:28,  1.60it/s]
Evaluating:  84%|████████▍ | 2779/3304 [1:01:12<05:13,  1.68it/s]
Evaluating:  84%|████████▍ | 2780/3304 [1:01:15<10:38,  1.22s/it]
Evaluating:  84%|████████▍ | 2781/3304 [1:01:16<09:48,  1.13s/it]
Evaluating:  84%|████████▍ | 2782/3304 [1:01:17<08:31,  1.02it/s]
Evaluating:  84%|████████▍ | 2783/3304 [1:01:17<07:56,  1.09it/s]
Evaluating:  84%|████████▍ | 2784/3304 [1:01:18<07:35,  1.14it/s]
Evaluating:  84%|████████▍ | 2785/3304 [1:01:19<06:57,  1.24it/s]
Evaluating:  84%|████████▍ | 2786/3304 [1:01:19<05:56,  1.45it/s]
Evaluating:  84%|████████▍ | 2787/3304 [1:01:20<05:30,  1.56it/s]
Evaluating:  84%|████████▍ | 2788/3304 [1:01:20<04:48,  1.79it/s]
Evaluating:  84%|████████▍ | 2789/3304 [1:01:20<04:04,  2.10it/s]
Evaluating:  84%|████████▍ | 2790/3304 [1:01:21<03:47,  2.25it/s]
Evaluating:  84%|████████▍ | 2791/3304 [1:01:21<03:29,  2.45it/s]
Evaluating:  85%|████████▍ | 2792/3304 [1:01:21<03:02,  2.80it/s]
Evaluating:  85%|████████▍ | 2793/3304 [1:01:22<02:40,  3.19it/s]
Evaluating:  85%|████████▍ | 2794/3304 [1:01:22<02:18,  3.67it/s]
Evaluating:  85%|████████▍ | 2795/3304 [1:01:22<02:07,  3.99it/s]
Evaluating:  85%|████████▍ | 2796/3304 [1:01:23<03:55,  2.15it/s]
Evaluating:  85%|████████▍ | 2797/3304 [1:01:24<05:42,  1.48it/s]
Evaluating:  85%|████████▍ | 2798/3304 [1:01:25<06:56,  1.21it/s]
Evaluating:  85%|████████▍ | 2799/3304 [1:01:26<08:01,  1.05it/s]
Evaluating:  85%|████████▍ | 2800/3304 [1:01:27<06:40,  1.26it/s]
Evaluating:  85%|████████▍ | 2801/3304 [1:01:28<06:13,  1.35it/s]
Evaluating:  85%|████████▍ | 2802/3304 [1:01:28<05:27,  1.53it/s]
Evaluating:  85%|████████▍ | 2803/3304 [1:01:28<04:30,  1.85it/s]
Evaluating:  85%|████████▍ | 2804/3304 [1:01:29<03:52,  2.15it/s]
Evaluating:  85%|████████▍ | 2805/3304 [1:01:29<03:34,  2.33it/s]
Evaluating:  85%|████████▍ | 2806/3304 [1:01:29<03:07,  2.65it/s]
Evaluating:  85%|████████▍ | 2807/3304 [1:01:29<02:52,  2.88it/s]
Evaluating:  85%|████████▍ | 2808/3304 [1:01:30<02:53,  2.86it/s]
Evaluating:  85%|████████▌ | 2809/3304 [1:01:31<05:09,  1.60it/s]
Evaluating:  85%|████████▌ | 2810/3304 [1:01:33<08:29,  1.03s/it]
Evaluating:  85%|████████▌ | 2811/3304 [1:01:35<09:39,  1.18s/it]
Evaluating:  85%|████████▌ | 2812/3304 [1:01:36<09:53,  1.21s/it]
Evaluating:  85%|████████▌ | 2813/3304 [1:01:37<09:55,  1.21s/it]
Evaluating:  85%|████████▌ | 2814/3304 [1:01:38<09:37,  1.18s/it]
Evaluating:  85%|████████▌ | 2815/3304 [1:01:40<11:41,  1.44s/it]
Evaluating:  85%|████████▌ | 2816/3304 [1:01:42<12:31,  1.54s/it]
Evaluating:  85%|████████▌ | 2817/3304 [1:01:43<11:01,  1.36s/it]
Evaluating:  85%|████████▌ | 2818/3304 [1:01:45<11:38,  1.44s/it]
Evaluating:  85%|████████▌ | 2819/3304 [1:01:47<13:48,  1.71s/it]
Evaluating:  85%|████████▌ | 2820/3304 [1:01:49<13:54,  1.72s/it]
Evaluating:  85%|████████▌ | 2821/3304 [1:01:50<11:55,  1.48s/it]
Evaluating:  85%|████████▌ | 2822/3304 [1:01:50<09:03,  1.13s/it]
Evaluating:  85%|████████▌ | 2823/3304 [1:01:50<07:01,  1.14it/s]
Evaluating:  85%|████████▌ | 2824/3304 [1:01:50<05:26,  1.47it/s]
Evaluating:  86%|████████▌ | 2825/3304 [1:01:51<04:26,  1.79it/s]
Evaluating:  86%|████████▌ | 2826/3304 [1:01:51<03:52,  2.06it/s]
Evaluating:  86%|████████▌ | 2827/3304 [1:01:51<03:19,  2.39it/s]
Evaluating:  86%|████████▌ | 2828/3304 [1:01:51<02:55,  2.71it/s]
Evaluating:  86%|████████▌ | 2829/3304 [1:01:52<02:36,  3.04it/s]
Evaluating:  86%|████████▌ | 2830/3304 [1:01:52<02:27,  3.22it/s]
Evaluating:  86%|████████▌ | 2831/3304 [1:01:52<02:18,  3.41it/s]
Evaluating:  86%|████████▌ | 2832/3304 [1:01:53<02:20,  3.37it/s]
Evaluating:  86%|████████▌ | 2833/3304 [1:01:53<02:18,  3.41it/s]
Evaluating:  86%|████████▌ | 2834/3304 [1:01:53<02:19,  3.38it/s]
Evaluating:  86%|████████▌ | 2835/3304 [1:01:53<02:17,  3.40it/s]
Evaluating:  86%|████████▌ | 2836/3304 [1:01:54<02:13,  3.51it/s]
Evaluating:  86%|████████▌ | 2837/3304 [1:01:54<02:42,  2.88it/s]
Evaluating:  86%|████████▌ | 2838/3304 [1:01:55<04:49,  1.61it/s]
Evaluating:  86%|████████▌ | 2839/3304 [1:01:57<06:14,  1.24it/s]
Evaluating:  86%|████████▌ | 2840/3304 [1:01:58<07:34,  1.02it/s]
Evaluating:  86%|████████▌ | 2841/3304 [1:01:59<07:41,  1.00it/s]
Evaluating:  86%|████████▌ | 2842/3304 [1:02:00<07:22,  1.04it/s]
Evaluating:  86%|████████▌ | 2843/3304 [1:02:00<06:17,  1.22it/s]
Evaluating:  86%|████████▌ | 2844/3304 [1:02:01<05:00,  1.53it/s]
Evaluating:  86%|████████▌ | 2845/3304 [1:02:01<03:55,  1.95it/s]
Evaluating:  86%|████████▌ | 2846/3304 [1:02:01<03:02,  2.52it/s]
Evaluating:  86%|████████▌ | 2847/3304 [1:02:01<02:25,  3.13it/s]
Evaluating:  86%|████████▌ | 2848/3304 [1:02:02<02:37,  2.89it/s]
Evaluating:  86%|████████▌ | 2849/3304 [1:02:02<02:54,  2.61it/s]
Evaluating:  86%|████████▋ | 2850/3304 [1:02:02<02:38,  2.87it/s]
Evaluating:  86%|████████▋ | 2851/3304 [1:02:03<02:25,  3.12it/s]
Evaluating:  86%|████████▋ | 2852/3304 [1:02:03<02:25,  3.10it/s]
Evaluating:  86%|████████▋ | 2853/3304 [1:02:03<02:31,  2.98it/s]
Evaluating:  86%|████████▋ | 2854/3304 [1:02:03<02:10,  3.46it/s]
Evaluating:  86%|████████▋ | 2855/3304 [1:02:04<03:49,  1.96it/s]
Evaluating:  86%|████████▋ | 2856/3304 [1:02:05<04:48,  1.56it/s]
Evaluating:  86%|████████▋ | 2857/3304 [1:02:06<04:03,  1.84it/s]
Evaluating:  87%|████████▋ | 2858/3304 [1:02:07<05:07,  1.45it/s]
Evaluating:  87%|████████▋ | 2859/3304 [1:02:08<05:28,  1.35it/s]
Evaluating:  87%|████████▋ | 2860/3304 [1:02:08<05:33,  1.33it/s]
Evaluating:  87%|████████▋ | 2861/3304 [1:02:09<06:02,  1.22it/s]
Evaluating:  87%|████████▋ | 2862/3304 [1:02:10<04:59,  1.47it/s]
Evaluating:  87%|████████▋ | 2863/3304 [1:02:10<04:03,  1.81it/s]
Evaluating:  87%|████████▋ | 2864/3304 [1:02:10<03:32,  2.07it/s]
Evaluating:  87%|████████▋ | 2865/3304 [1:02:11<03:03,  2.39it/s]
Evaluating:  87%|████████▋ | 2866/3304 [1:02:11<03:00,  2.43it/s]
Evaluating:  87%|████████▋ | 2867/3304 [1:02:11<03:12,  2.27it/s]
Evaluating:  87%|████████▋ | 2868/3304 [1:02:12<04:12,  1.72it/s]
Evaluating:  87%|████████▋ | 2869/3304 [1:02:13<04:36,  1.57it/s]
Evaluating:  87%|████████▋ | 2870/3304 [1:02:13<03:41,  1.96it/s]
Evaluating:  87%|████████▋ | 2871/3304 [1:02:14<02:57,  2.44it/s]
Evaluating:  87%|████████▋ | 2872/3304 [1:02:17<08:32,  1.19s/it]
Evaluating:  87%|████████▋ | 2873/3304 [1:02:17<06:57,  1.03it/s]
Evaluating:  87%|████████▋ | 2874/3304 [1:02:17<05:26,  1.32it/s]
Evaluating:  87%|████████▋ | 2875/3304 [1:02:18<04:49,  1.48it/s]
Evaluating:  87%|████████▋ | 2876/3304 [1:02:18<04:45,  1.50it/s]
Evaluating:  87%|████████▋ | 2877/3304 [1:02:19<03:49,  1.86it/s]
Evaluating:  87%|████████▋ | 2878/3304 [1:02:19<03:02,  2.33it/s]
Evaluating:  87%|████████▋ | 2879/3304 [1:02:19<03:00,  2.35it/s]
Evaluating:  87%|████████▋ | 2880/3304 [1:02:21<04:57,  1.43it/s]
Evaluating:  87%|████████▋ | 2881/3304 [1:02:21<04:21,  1.62it/s]
Evaluating:  87%|████████▋ | 2882/3304 [1:02:22<05:29,  1.28it/s]
Evaluating:  87%|████████▋ | 2883/3304 [1:02:23<05:07,  1.37it/s]
Evaluating:  87%|████████▋ | 2884/3304 [1:02:23<04:22,  1.60it/s]
Evaluating:  87%|████████▋ | 2885/3304 [1:02:23<03:50,  1.82it/s]
Evaluating:  87%|████████▋ | 2886/3304 [1:02:24<03:50,  1.82it/s]
Evaluating:  87%|████████▋ | 2887/3304 [1:02:24<03:30,  1.98it/s]
Evaluating:  87%|████████▋ | 2888/3304 [1:02:25<02:57,  2.34it/s]
Evaluating:  87%|████████▋ | 2889/3304 [1:02:25<02:29,  2.78it/s]
Evaluating:  87%|████████▋ | 2890/3304 [1:02:25<02:09,  3.20it/s]
Evaluating:  88%|████████▊ | 2891/3304 [1:02:25<02:13,  3.10it/s]
Evaluating:  88%|████████▊ | 2892/3304 [1:02:26<02:10,  3.16it/s]
Evaluating:  88%|████████▊ | 2893/3304 [1:02:26<02:02,  3.37it/s]
Evaluating:  88%|████████▊ | 2894/3304 [1:02:26<02:23,  2.86it/s]
Evaluating:  88%|████████▊ | 2895/3304 [1:02:27<02:26,  2.78it/s]
Evaluating:  88%|████████▊ | 2896/3304 [1:02:27<02:07,  3.19it/s]
Evaluating:  88%|████████▊ | 2897/3304 [1:02:27<02:01,  3.34it/s]
Evaluating:  88%|████████▊ | 2898/3304 [1:02:28<02:11,  3.08it/s]
Evaluating:  88%|████████▊ | 2899/3304 [1:02:28<01:57,  3.45it/s]
Evaluating:  88%|████████▊ | 2900/3304 [1:02:28<02:20,  2.87it/s]
Evaluating:  88%|████████▊ | 2901/3304 [1:02:31<07:43,  1.15s/it]
Evaluating:  88%|████████▊ | 2902/3304 [1:02:32<06:17,  1.07it/s]
Evaluating:  88%|████████▊ | 2903/3304 [1:02:33<06:21,  1.05it/s]
Evaluating:  88%|████████▊ | 2904/3304 [1:02:34<06:20,  1.05it/s]
Evaluating:  88%|████████▊ | 2905/3304 [1:02:35<06:27,  1.03it/s]
Evaluating:  88%|████████▊ | 2906/3304 [1:02:36<05:55,  1.12it/s]
Evaluating:  88%|████████▊ | 2907/3304 [1:02:36<05:08,  1.29it/s]
Evaluating:  88%|████████▊ | 2908/3304 [1:02:36<04:30,  1.46it/s]
Evaluating:  88%|████████▊ | 2909/3304 [1:02:37<03:35,  1.83it/s]
Evaluating:  88%|████████▊ | 2910/3304 [1:02:37<03:01,  2.17it/s]
Evaluating:  88%|████████▊ | 2911/3304 [1:02:37<02:28,  2.64it/s]
Evaluating:  88%|████████▊ | 2912/3304 [1:02:37<02:11,  2.98it/s]
Evaluating:  88%|████████▊ | 2913/3304 [1:02:41<07:41,  1.18s/it]
Evaluating:  88%|████████▊ | 2914/3304 [1:02:41<06:23,  1.02it/s]
Evaluating:  88%|████████▊ | 2915/3304 [1:02:42<05:27,  1.19it/s]
Evaluating:  88%|████████▊ | 2916/3304 [1:02:42<04:31,  1.43it/s]
Evaluating:  88%|████████▊ | 2917/3304 [1:02:42<04:02,  1.60it/s]
Evaluating:  88%|████████▊ | 2918/3304 [1:02:43<03:31,  1.82it/s]
Evaluating:  88%|████████▊ | 2919/3304 [1:02:43<02:59,  2.15it/s]
Evaluating:  88%|████████▊ | 2920/3304 [1:02:43<02:36,  2.46it/s]
Evaluating:  88%|████████▊ | 2921/3304 [1:02:43<02:05,  3.06it/s]
Evaluating:  88%|████████▊ | 2922/3304 [1:02:44<02:17,  2.78it/s]
Evaluating:  88%|████████▊ | 2923/3304 [1:02:44<02:11,  2.91it/s]
Evaluating:  88%|████████▊ | 2924/3304 [1:02:45<02:25,  2.61it/s]
Evaluating:  89%|████████▊ | 2925/3304 [1:02:45<01:59,  3.17it/s]
Evaluating:  89%|████████▊ | 2926/3304 [1:02:45<02:15,  2.80it/s]
Evaluating:  89%|████████▊ | 2927/3304 [1:02:45<01:55,  3.27it/s]
Evaluating:  89%|████████▊ | 2928/3304 [1:02:46<02:18,  2.72it/s]
Evaluating:  89%|████████▊ | 2929/3304 [1:02:47<03:29,  1.79it/s]
Evaluating:  89%|████████▊ | 2930/3304 [1:02:47<02:48,  2.22it/s]
Evaluating:  89%|████████▊ | 2931/3304 [1:02:47<02:20,  2.65it/s]
Evaluating:  89%|████████▊ | 2932/3304 [1:02:48<01:55,  3.23it/s]
Evaluating:  89%|████████▉ | 2933/3304 [1:02:48<01:44,  3.53it/s]
Evaluating:  89%|████████▉ | 2934/3304 [1:02:48<01:56,  3.18it/s]
Evaluating:  89%|████████▉ | 2935/3304 [1:02:49<02:08,  2.87it/s]
Evaluating:  89%|████████▉ | 2936/3304 [1:02:49<02:33,  2.39it/s]
Evaluating:  89%|████████▉ | 2937/3304 [1:02:50<02:40,  2.29it/s]
Evaluating:  89%|████████▉ | 2938/3304 [1:02:50<03:04,  1.99it/s]
Evaluating:  89%|████████▉ | 2939/3304 [1:02:52<04:41,  1.30it/s]
Evaluating:  89%|████████▉ | 2940/3304 [1:02:52<03:41,  1.64it/s]
Evaluating:  89%|████████▉ | 2941/3304 [1:02:52<03:27,  1.75it/s]
Evaluating:  89%|████████▉ | 2942/3304 [1:02:53<03:09,  1.91it/s]
Evaluating:  89%|████████▉ | 2943/3304 [1:02:53<02:43,  2.21it/s]
Evaluating:  89%|████████▉ | 2944/3304 [1:02:53<02:23,  2.51it/s]
Evaluating:  89%|████████▉ | 2945/3304 [1:02:55<04:01,  1.49it/s]
Evaluating:  89%|████████▉ | 2946/3304 [1:02:55<03:51,  1.55it/s]
Evaluating:  89%|████████▉ | 2947/3304 [1:02:56<03:30,  1.70it/s]
Evaluating:  89%|████████▉ | 2948/3304 [1:02:56<02:58,  1.99it/s]
Evaluating:  89%|████████▉ | 2949/3304 [1:02:56<02:51,  2.07it/s]
Evaluating:  89%|████████▉ | 2950/3304 [1:02:57<02:34,  2.30it/s]
Evaluating:  89%|████████▉ | 2951/3304 [1:02:57<02:40,  2.21it/s]
Evaluating:  89%|████████▉ | 2952/3304 [1:02:58<02:23,  2.46it/s]
Evaluating:  89%|████████▉ | 2953/3304 [1:03:00<05:07,  1.14it/s]
Evaluating:  89%|████████▉ | 2954/3304 [1:03:00<04:36,  1.26it/s]
Evaluating:  89%|████████▉ | 2955/3304 [1:03:00<03:29,  1.67it/s]
Evaluating:  89%|████████▉ | 2956/3304 [1:03:01<02:49,  2.05it/s]
Evaluating:  89%|████████▉ | 2957/3304 [1:03:01<03:00,  1.93it/s]
Evaluating:  90%|████████▉ | 2958/3304 [1:03:02<02:55,  1.97it/s]
Evaluating:  90%|████████▉ | 2959/3304 [1:03:02<02:25,  2.37it/s]
Evaluating:  90%|████████▉ | 2960/3304 [1:03:02<02:11,  2.61it/s]
Evaluating:  90%|████████▉ | 2961/3304 [1:03:03<02:10,  2.62it/s]
Evaluating:  90%|████████▉ | 2962/3304 [1:03:03<01:59,  2.86it/s]
Evaluating:  90%|████████▉ | 2963/3304 [1:03:03<01:53,  3.00it/s]
Evaluating:  90%|████████▉ | 2964/3304 [1:03:04<02:05,  2.70it/s]
Evaluating:  90%|████████▉ | 2965/3304 [1:03:04<02:02,  2.77it/s]
Evaluating:  90%|████████▉ | 2966/3304 [1:03:05<02:32,  2.22it/s]
Evaluating:  90%|████████▉ | 2967/3304 [1:03:05<02:16,  2.46it/s]
Evaluating:  90%|████████▉ | 2968/3304 [1:03:06<03:24,  1.64it/s]
Evaluating:  90%|████████▉ | 2969/3304 [1:03:06<03:09,  1.77it/s]
Evaluating:  90%|████████▉ | 2970/3304 [1:03:07<03:03,  1.82it/s]
Evaluating:  90%|████████▉ | 2971/3304 [1:03:08<04:27,  1.25it/s]
Evaluating:  90%|████████▉ | 2972/3304 [1:03:09<03:40,  1.51it/s]
Evaluating:  90%|████████▉ | 2973/3304 [1:03:09<02:52,  1.92it/s]
Evaluating:  90%|█████████ | 2974/3304 [1:03:09<02:22,  2.32it/s]
Evaluating:  90%|█████████ | 2975/3304 [1:03:09<02:08,  2.55it/s]
Evaluating:  90%|█████████ | 2976/3304 [1:03:10<02:11,  2.49it/s]
Evaluating:  90%|█████████ | 2977/3304 [1:03:10<01:55,  2.83it/s]
Evaluating:  90%|█████████ | 2978/3304 [1:03:10<01:47,  3.03it/s]
Evaluating:  90%|█████████ | 2979/3304 [1:03:11<02:01,  2.68it/s]
Evaluating:  90%|█████████ | 2980/3304 [1:03:11<02:27,  2.20it/s]
Evaluating:  90%|█████████ | 2981/3304 [1:03:12<02:26,  2.20it/s]
Evaluating:  90%|█████████ | 2982/3304 [1:03:12<02:31,  2.12it/s]
Evaluating:  90%|█████████ | 2983/3304 [1:03:13<03:14,  1.65it/s]
Evaluating:  90%|█████████ | 2984/3304 [1:03:14<03:15,  1.63it/s]
Evaluating:  90%|█████████ | 2985/3304 [1:03:14<02:44,  1.94it/s]
Evaluating:  90%|█████████ | 2986/3304 [1:03:14<02:15,  2.35it/s]
Evaluating:  90%|█████████ | 2987/3304 [1:03:15<01:58,  2.68it/s]
Evaluating:  90%|█████████ | 2988/3304 [1:03:15<02:29,  2.12it/s]
Evaluating:  90%|█████████ | 2989/3304 [1:03:16<03:21,  1.56it/s]
Evaluating:  90%|█████████ | 2990/3304 [1:03:17<03:07,  1.67it/s]
Evaluating:  91%|█████████ | 2991/3304 [1:03:17<02:43,  1.92it/s]
Evaluating:  91%|█████████ | 2992/3304 [1:03:18<02:45,  1.88it/s]
Evaluating:  91%|█████████ | 2993/3304 [1:03:18<02:45,  1.88it/s]
Evaluating:  91%|█████████ | 2994/3304 [1:03:19<02:34,  2.00it/s]
Evaluating:  91%|█████████ | 2995/3304 [1:03:19<02:11,  2.36it/s]
Evaluating:  91%|█████████ | 2996/3304 [1:03:19<02:04,  2.48it/s]
Evaluating:  91%|█████████ | 2997/3304 [1:03:20<01:52,  2.73it/s]
Evaluating:  91%|█████████ | 2998/3304 [1:03:20<01:53,  2.69it/s]
Evaluating:  91%|█████████ | 2999/3304 [1:03:20<01:56,  2.63it/s]
Evaluating:  91%|█████████ | 3000/3304 [1:03:21<01:49,  2.78it/s]
Evaluating:  91%|█████████ | 3001/3304 [1:03:21<01:59,  2.55it/s]
Evaluating:  91%|█████████ | 3002/3304 [1:03:21<01:48,  2.79it/s]
Evaluating:  91%|█████████ | 3003/3304 [1:03:22<02:28,  2.02it/s]
Evaluating:  91%|█████████ | 3004/3304 [1:03:23<02:07,  2.35it/s]
Evaluating:  91%|█████████ | 3005/3304 [1:03:23<02:04,  2.40it/s]
Evaluating:  91%|█████████ | 3006/3304 [1:03:23<02:15,  2.20it/s]
Evaluating:  91%|█████████ | 3007/3304 [1:03:24<02:29,  1.99it/s]
Evaluating:  91%|█████████ | 3008/3304 [1:03:25<02:48,  1.76it/s]
Evaluating:  91%|█████████ | 3009/3304 [1:03:25<02:25,  2.02it/s]
Evaluating:  91%|█████████ | 3010/3304 [1:03:26<02:26,  2.01it/s]
Evaluating:  91%|█████████ | 3011/3304 [1:03:26<02:31,  1.94it/s]
Evaluating:  91%|█████████ | 3012/3304 [1:03:27<03:15,  1.49it/s]
Evaluating:  91%|█████████ | 3013/3304 [1:03:27<02:36,  1.86it/s]
Evaluating:  91%|█████████ | 3014/3304 [1:03:28<02:14,  2.15it/s]
Evaluating:  91%|█████████▏| 3015/3304 [1:03:28<02:06,  2.28it/s]
Evaluating:  91%|█████████▏| 3016/3304 [1:03:29<02:17,  2.09it/s]
Evaluating:  91%|█████████▏| 3017/3304 [1:03:29<02:30,  1.90it/s]
Evaluating:  91%|█████████▏| 3018/3304 [1:03:30<02:29,  1.91it/s]
Evaluating:  91%|█████████▏| 3019/3304 [1:03:31<02:47,  1.70it/s]
Evaluating:  91%|█████████▏| 3020/3304 [1:03:31<02:27,  1.92it/s]
Evaluating:  91%|█████████▏| 3021/3304 [1:03:32<03:06,  1.52it/s]
Evaluating:  91%|█████████▏| 3022/3304 [1:03:33<03:15,  1.44it/s]
Evaluating:  91%|█████████▏| 3023/3304 [1:03:33<02:45,  1.69it/s]
Evaluating:  92%|█████████▏| 3024/3304 [1:03:34<02:37,  1.77it/s]
Evaluating:  92%|█████████▏| 3025/3304 [1:03:34<02:27,  1.89it/s]
Evaluating:  92%|█████████▏| 3026/3304 [1:03:35<02:26,  1.90it/s]
Evaluating:  92%|█████████▏| 3027/3304 [1:03:35<02:15,  2.05it/s]
Evaluating:  92%|█████████▏| 3028/3304 [1:03:35<02:10,  2.11it/s]
Evaluating:  92%|█████████▏| 3029/3304 [1:03:36<02:12,  2.08it/s]
Evaluating:  92%|█████████▏| 3030/3304 [1:03:36<02:00,  2.27it/s]
Evaluating:  92%|█████████▏| 3031/3304 [1:03:37<01:49,  2.48it/s]
Evaluating:  92%|█████████▏| 3032/3304 [1:03:37<01:40,  2.70it/s]
Evaluating:  92%|█████████▏| 3033/3304 [1:03:37<01:42,  2.63it/s]
Evaluating:  92%|█████████▏| 3034/3304 [1:03:38<01:58,  2.28it/s]
Evaluating:  92%|█████████▏| 3035/3304 [1:03:38<02:02,  2.19it/s]
Evaluating:  92%|█████████▏| 3036/3304 [1:03:40<03:33,  1.26it/s]
Evaluating:  92%|█████████▏| 3037/3304 [1:03:41<03:17,  1.35it/s]
Evaluating:  92%|█████████▏| 3038/3304 [1:03:41<02:47,  1.59it/s]
Evaluating:  92%|█████████▏| 3039/3304 [1:03:42<02:59,  1.48it/s]
Evaluating:  92%|█████████▏| 3040/3304 [1:03:42<02:29,  1.77it/s]
Evaluating:  92%|█████████▏| 3041/3304 [1:03:42<02:19,  1.88it/s]
Evaluating:  92%|█████████▏| 3042/3304 [1:03:43<02:38,  1.66it/s]
Evaluating:  92%|█████████▏| 3043/3304 [1:03:44<02:41,  1.61it/s]
Evaluating:  92%|█████████▏| 3044/3304 [1:03:44<02:33,  1.70it/s]
Evaluating:  92%|█████████▏| 3045/3304 [1:03:45<02:31,  1.71it/s]
Evaluating:  92%|█████████▏| 3046/3304 [1:03:45<02:10,  1.97it/s]
Evaluating:  92%|█████████▏| 3047/3304 [1:03:45<01:45,  2.43it/s]
Evaluating:  92%|█████████▏| 3048/3304 [1:03:46<01:27,  2.93it/s]
Evaluating:  92%|█████████▏| 3049/3304 [1:03:47<02:30,  1.69it/s]
Evaluating:  92%|█████████▏| 3050/3304 [1:03:47<02:08,  1.98it/s]
Evaluating:  92%|█████████▏| 3051/3304 [1:03:48<02:10,  1.93it/s]
Evaluating:  92%|█████████▏| 3052/3304 [1:03:48<01:49,  2.30it/s]
Evaluating:  92%|█████████▏| 3053/3304 [1:03:48<01:37,  2.57it/s]
Evaluating:  92%|█████████▏| 3054/3304 [1:03:49<02:21,  1.77it/s]
Evaluating:  92%|█████████▏| 3055/3304 [1:03:50<02:09,  1.92it/s]
Evaluating:  92%|█████████▏| 3056/3304 [1:03:50<02:11,  1.88it/s]
Evaluating:  93%|█████████▎| 3057/3304 [1:03:51<01:58,  2.09it/s]
Evaluating:  93%|█████████▎| 3058/3304 [1:03:51<01:56,  2.10it/s]
Evaluating:  93%|█████████▎| 3059/3304 [1:03:51<01:46,  2.30it/s]
Evaluating:  93%|█████████▎| 3060/3304 [1:03:52<02:03,  1.98it/s]
Evaluating:  93%|█████████▎| 3061/3304 [1:03:52<01:53,  2.13it/s]
Evaluating:  93%|█████████▎| 3062/3304 [1:03:53<02:23,  1.69it/s]
Evaluating:  93%|█████████▎| 3063/3304 [1:03:54<02:00,  2.00it/s]
Evaluating:  93%|█████████▎| 3064/3304 [1:03:54<02:02,  1.96it/s]
Evaluating:  93%|█████████▎| 3065/3304 [1:03:54<01:52,  2.13it/s]
Evaluating:  93%|█████████▎| 3066/3304 [1:03:55<01:36,  2.46it/s]
Evaluating:  93%|█████████▎| 3067/3304 [1:03:55<01:45,  2.25it/s]
Evaluating:  93%|█████████▎| 3068/3304 [1:03:56<01:34,  2.51it/s]
Evaluating:  93%|█████████▎| 3069/3304 [1:03:56<01:32,  2.54it/s]
Evaluating:  93%|█████████▎| 3070/3304 [1:03:57<01:46,  2.19it/s]
Evaluating:  93%|█████████▎| 3071/3304 [1:03:57<01:47,  2.16it/s]
Evaluating:  93%|█████████▎| 3072/3304 [1:03:58<02:05,  1.84it/s]
Evaluating:  93%|█████████▎| 3073/3304 [1:03:58<01:52,  2.06it/s]
Evaluating:  93%|█████████▎| 3074/3304 [1:03:58<01:35,  2.40it/s]
Evaluating:  93%|█████████▎| 3075/3304 [1:03:59<01:42,  2.24it/s]
Evaluating:  93%|█████████▎| 3076/3304 [1:03:59<01:35,  2.38it/s]
Evaluating:  93%|█████████▎| 3077/3304 [1:04:00<01:56,  1.94it/s]
Evaluating:  93%|█████████▎| 3078/3304 [1:04:01<02:11,  1.71it/s]
Evaluating:  93%|█████████▎| 3079/3304 [1:04:01<02:10,  1.72it/s]
Evaluating:  93%|█████████▎| 3080/3304 [1:04:02<02:01,  1.84it/s]
Evaluating:  93%|█████████▎| 3081/3304 [1:04:03<02:25,  1.54it/s]
Evaluating:  93%|█████████▎| 3082/3304 [1:04:03<02:20,  1.58it/s]
Evaluating:  93%|█████████▎| 3083/3304 [1:04:04<02:04,  1.78it/s]
Evaluating:  93%|█████████▎| 3084/3304 [1:04:04<02:11,  1.67it/s]
Evaluating:  93%|█████████▎| 3085/3304 [1:04:05<01:59,  1.83it/s]
Evaluating:  93%|█████████▎| 3086/3304 [1:04:05<01:51,  1.95it/s]
Evaluating:  93%|█████████▎| 3087/3304 [1:04:06<01:44,  2.08it/s]
Evaluating:  93%|█████████▎| 3088/3304 [1:04:06<01:23,  2.60it/s]
Evaluating:  93%|█████████▎| 3089/3304 [1:04:06<01:22,  2.62it/s]
Evaluating:  94%|█████████▎| 3090/3304 [1:04:06<01:14,  2.89it/s]
Evaluating:  94%|█████████▎| 3091/3304 [1:04:07<01:09,  3.06it/s]
Evaluating:  94%|█████████▎| 3092/3304 [1:04:07<01:10,  2.99it/s]
Evaluating:  94%|█████████▎| 3093/3304 [1:04:07<01:08,  3.09it/s]
Evaluating:  94%|█████████▎| 3094/3304 [1:04:08<01:19,  2.65it/s]
Evaluating:  94%|█████████▎| 3095/3304 [1:04:08<01:15,  2.77it/s]
Evaluating:  94%|█████████▎| 3096/3304 [1:04:08<01:04,  3.21it/s]
Evaluating:  94%|█████████▎| 3097/3304 [1:04:09<01:06,  3.13it/s]
Evaluating:  94%|█████████▍| 3098/3304 [1:04:09<01:05,  3.14it/s]
Evaluating:  94%|█████████▍| 3099/3304 [1:04:09<01:04,  3.17it/s]
Evaluating:  94%|█████████▍| 3100/3304 [1:04:10<01:07,  3.01it/s]
Evaluating:  94%|█████████▍| 3101/3304 [1:04:10<01:03,  3.21it/s]
Evaluating:  94%|█████████▍| 3102/3304 [1:04:10<01:20,  2.50it/s]
Evaluating:  94%|█████████▍| 3103/3304 [1:04:11<01:22,  2.45it/s]
Evaluating:  94%|█████████▍| 3104/3304 [1:04:11<01:26,  2.32it/s]
Evaluating:  94%|█████████▍| 3105/3304 [1:04:12<01:47,  1.84it/s]
Evaluating:  94%|█████████▍| 3106/3304 [1:04:13<02:20,  1.41it/s]
Evaluating:  94%|█████████▍| 3107/3304 [1:04:14<01:51,  1.76it/s]
Evaluating:  94%|█████████▍| 3108/3304 [1:04:14<01:54,  1.71it/s]
Evaluating:  94%|█████████▍| 3109/3304 [1:04:15<01:51,  1.75it/s]
Evaluating:  94%|█████████▍| 3110/3304 [1:04:15<01:50,  1.75it/s]
Evaluating:  94%|█████████▍| 3111/3304 [1:04:16<01:41,  1.91it/s]
Evaluating:  94%|█████████▍| 3112/3304 [1:04:17<01:59,  1.60it/s]
Evaluating:  94%|█████████▍| 3113/3304 [1:04:18<02:44,  1.16it/s]
Evaluating:  94%|█████████▍| 3114/3304 [1:04:18<02:22,  1.33it/s]
Evaluating:  94%|█████████▍| 3115/3304 [1:04:19<02:02,  1.54it/s]
Evaluating:  94%|█████████▍| 3116/3304 [1:04:19<01:59,  1.57it/s]
Evaluating:  94%|█████████▍| 3117/3304 [1:04:20<02:09,  1.45it/s]
Evaluating:  94%|█████████▍| 3118/3304 [1:04:21<01:53,  1.64it/s]
Evaluating:  94%|█████████▍| 3119/3304 [1:04:21<01:36,  1.92it/s]
Evaluating:  94%|█████████▍| 3120/3304 [1:04:22<01:34,  1.95it/s]
Evaluating:  94%|█████████▍| 3121/3304 [1:04:22<01:23,  2.19it/s]
Evaluating:  94%|█████████▍| 3122/3304 [1:04:22<01:14,  2.44it/s]
Evaluating:  95%|█████████▍| 3123/3304 [1:04:22<01:09,  2.60it/s]
Evaluating:  95%|█████████▍| 3124/3304 [1:04:23<00:58,  3.08it/s]
Evaluating:  95%|█████████▍| 3125/3304 [1:04:24<01:26,  2.07it/s]
Evaluating:  95%|█████████▍| 3126/3304 [1:04:24<01:35,  1.87it/s]
Evaluating:  95%|█████████▍| 3127/3304 [1:04:24<01:20,  2.19it/s]
Evaluating:  95%|█████████▍| 3128/3304 [1:04:25<01:12,  2.43it/s]
Evaluating:  95%|█████████▍| 3129/3304 [1:04:25<01:11,  2.46it/s]
Evaluating:  95%|█████████▍| 3130/3304 [1:04:26<01:41,  1.72it/s]
Evaluating:  95%|█████████▍| 3131/3304 [1:04:27<02:18,  1.25it/s]
Evaluating:  95%|█████████▍| 3132/3304 [1:04:28<02:15,  1.27it/s]
Evaluating:  95%|█████████▍| 3133/3304 [1:04:29<02:11,  1.30it/s]
Evaluating:  95%|█████████▍| 3134/3304 [1:04:30<02:12,  1.28it/s]
Evaluating:  95%|█████████▍| 3135/3304 [1:04:31<02:20,  1.21it/s]
Evaluating:  95%|█████████▍| 3136/3304 [1:04:32<02:46,  1.01it/s]
Evaluating:  95%|█████████▍| 3137/3304 [1:04:33<02:49,  1.02s/it]
Evaluating:  95%|█████████▍| 3138/3304 [1:04:34<02:29,  1.11it/s]
Evaluating:  95%|█████████▌| 3139/3304 [1:04:34<02:18,  1.19it/s]
Evaluating:  95%|█████████▌| 3140/3304 [1:04:35<02:11,  1.25it/s]
Evaluating:  95%|█████████▌| 3141/3304 [1:04:36<01:58,  1.38it/s]
Evaluating:  95%|█████████▌| 3142/3304 [1:04:36<01:48,  1.50it/s]
Evaluating:  95%|█████████▌| 3143/3304 [1:04:37<01:48,  1.49it/s]
Evaluating:  95%|█████████▌| 3144/3304 [1:04:38<01:55,  1.39it/s]
Evaluating:  95%|█████████▌| 3145/3304 [1:04:39<01:59,  1.33it/s]
Evaluating:  95%|█████████▌| 3146/3304 [1:04:39<01:43,  1.53it/s]
Evaluating:  95%|█████████▌| 3147/3304 [1:04:39<01:26,  1.81it/s]
Evaluating:  95%|█████████▌| 3148/3304 [1:04:40<01:29,  1.74it/s]
Evaluating:  95%|█████████▌| 3149/3304 [1:04:40<01:14,  2.09it/s]
Evaluating:  95%|█████████▌| 3150/3304 [1:04:40<01:04,  2.38it/s]
Evaluating:  95%|█████████▌| 3151/3304 [1:04:41<00:57,  2.65it/s]
Evaluating:  95%|█████████▌| 3152/3304 [1:04:41<00:51,  2.94it/s]
Evaluating:  95%|█████████▌| 3153/3304 [1:04:41<00:52,  2.90it/s]
Evaluating:  95%|█████████▌| 3154/3304 [1:04:43<01:32,  1.61it/s]
Evaluating:  95%|█████████▌| 3155/3304 [1:04:43<01:21,  1.83it/s]
Evaluating:  96%|█████████▌| 3156/3304 [1:04:43<01:05,  2.25it/s]
Evaluating:  96%|█████████▌| 3157/3304 [1:04:44<01:06,  2.22it/s]
Evaluating:  96%|█████████▌| 3158/3304 [1:04:46<02:20,  1.04it/s]
Evaluating:  96%|█████████▌| 3159/3304 [1:04:47<02:30,  1.03s/it]
Evaluating:  96%|█████████▌| 3160/3304 [1:04:49<03:15,  1.35s/it]
Evaluating:  96%|█████████▌| 3161/3304 [1:04:50<02:42,  1.13s/it]
Evaluating:  96%|█████████▌| 3162/3304 [1:04:51<02:25,  1.03s/it]
Evaluating:  96%|█████████▌| 3163/3304 [1:04:51<02:03,  1.14it/s]
Evaluating:  96%|█████████▌| 3164/3304 [1:04:51<01:43,  1.35it/s]
Evaluating:  96%|█████████▌| 3165/3304 [1:04:52<01:44,  1.33it/s]
Evaluating:  96%|█████████▌| 3166/3304 [1:04:53<01:27,  1.57it/s]
Evaluating:  96%|█████████▌| 3167/3304 [1:04:53<01:24,  1.61it/s]
Evaluating:  96%|█████████▌| 3168/3304 [1:04:54<01:16,  1.77it/s]
Evaluating:  96%|█████████▌| 3169/3304 [1:04:54<01:05,  2.05it/s]
Evaluating:  96%|█████████▌| 3170/3304 [1:04:54<01:05,  2.03it/s]
Evaluating:  96%|█████████▌| 3171/3304 [1:04:55<00:59,  2.22it/s]
Evaluating:  96%|█████████▌| 3172/3304 [1:04:57<02:00,  1.10it/s]
Evaluating:  96%|█████████▌| 3173/3304 [1:04:58<02:04,  1.05it/s]
Evaluating:  96%|█████████▌| 3174/3304 [1:04:59<02:04,  1.05it/s]
Evaluating:  96%|█████████▌| 3175/3304 [1:04:59<01:48,  1.19it/s]
Evaluating:  96%|█████████▌| 3176/3304 [1:05:00<01:25,  1.50it/s]
Evaluating:  96%|█████████▌| 3177/3304 [1:05:00<01:27,  1.45it/s]
Evaluating:  96%|█████████▌| 3178/3304 [1:05:03<02:38,  1.26s/it]
Evaluating:  96%|█████████▌| 3179/3304 [1:05:03<02:09,  1.03s/it]
Evaluating:  96%|█████████▌| 3180/3304 [1:05:04<01:41,  1.22it/s]
Evaluating:  96%|█████████▋| 3181/3304 [1:05:04<01:28,  1.40it/s]
Evaluating:  96%|█████████▋| 3182/3304 [1:05:05<01:19,  1.54it/s]
Evaluating:  96%|█████████▋| 3183/3304 [1:05:06<01:28,  1.37it/s]
Evaluating:  96%|█████████▋| 3184/3304 [1:05:06<01:23,  1.45it/s]
Evaluating:  96%|█████████▋| 3185/3304 [1:05:07<01:12,  1.65it/s]
Evaluating:  96%|█████████▋| 3186/3304 [1:05:07<01:09,  1.70it/s]
Evaluating:  96%|█████████▋| 3187/3304 [1:05:08<01:04,  1.82it/s]
Evaluating:  96%|█████████▋| 3188/3304 [1:05:08<01:03,  1.83it/s]
Evaluating:  97%|█████████▋| 3189/3304 [1:05:09<00:54,  2.11it/s]
Evaluating:  97%|█████████▋| 3190/3304 [1:05:10<01:29,  1.28it/s]
Evaluating:  97%|█████████▋| 3191/3304 [1:05:10<01:15,  1.50it/s]
Evaluating:  97%|█████████▋| 3192/3304 [1:05:11<01:08,  1.64it/s]
Evaluating:  97%|█████████▋| 3193/3304 [1:05:11<01:00,  1.85it/s]
Evaluating:  97%|█████████▋| 3194/3304 [1:05:12<00:57,  1.93it/s]
Evaluating:  97%|█████████▋| 3195/3304 [1:05:12<00:59,  1.83it/s]
Evaluating:  97%|█████████▋| 3196/3304 [1:05:13<01:03,  1.71it/s]
Evaluating:  97%|█████████▋| 3197/3304 [1:05:14<01:07,  1.59it/s]
Evaluating:  97%|█████████▋| 3198/3304 [1:05:14<01:03,  1.66it/s]
Evaluating:  97%|█████████▋| 3199/3304 [1:05:19<02:55,  1.68s/it]
Evaluating:  97%|█████████▋| 3200/3304 [1:05:19<02:12,  1.27s/it]
Evaluating:  97%|█████████▋| 3201/3304 [1:05:19<01:51,  1.09s/it]
Evaluating:  97%|█████████▋| 3202/3304 [1:05:20<01:35,  1.07it/s]
Evaluating:  97%|█████████▋| 3203/3304 [1:05:21<01:20,  1.25it/s]
Evaluating:  97%|█████████▋| 3204/3304 [1:05:21<01:17,  1.29it/s]
Evaluating:  97%|█████████▋| 3205/3304 [1:05:22<01:08,  1.44it/s]
Evaluating:  97%|█████████▋| 3206/3304 [1:05:22<01:05,  1.49it/s]
Evaluating:  97%|█████████▋| 3207/3304 [1:05:23<00:59,  1.62it/s]
Evaluating:  97%|█████████▋| 3208/3304 [1:05:24<01:14,  1.28it/s]
Evaluating:  97%|█████████▋| 3209/3304 [1:05:24<00:59,  1.59it/s]
Evaluating:  97%|█████████▋| 3210/3304 [1:05:25<00:49,  1.89it/s]
Evaluating:  97%|█████████▋| 3211/3304 [1:05:25<00:46,  2.01it/s]
Evaluating:  97%|█████████▋| 3212/3304 [1:05:25<00:43,  2.14it/s]
Evaluating:  97%|█████████▋| 3213/3304 [1:05:26<00:41,  2.22it/s]
Evaluating:  97%|█████████▋| 3214/3304 [1:05:27<00:59,  1.52it/s]
Evaluating:  97%|█████████▋| 3215/3304 [1:05:28<00:55,  1.61it/s]
Evaluating:  97%|█████████▋| 3216/3304 [1:05:29<01:25,  1.04it/s]
Evaluating:  97%|█████████▋| 3217/3304 [1:05:30<01:11,  1.21it/s]
Evaluating:  97%|█████████▋| 3218/3304 [1:05:30<01:04,  1.34it/s]
Evaluating:  97%|█████████▋| 3219/3304 [1:05:31<00:53,  1.59it/s]
Evaluating:  97%|█████████▋| 3220/3304 [1:05:31<00:53,  1.58it/s]
Evaluating:  97%|█████████▋| 3221/3304 [1:05:32<00:42,  1.94it/s]
Evaluating:  98%|█████████▊| 3222/3304 [1:05:32<00:42,  1.93it/s]
Evaluating:  98%|█████████▊| 3223/3304 [1:05:33<00:40,  2.02it/s]
Evaluating:  98%|█████████▊| 3224/3304 [1:05:34<00:59,  1.33it/s]
Evaluating:  98%|█████████▊| 3225/3304 [1:05:36<01:34,  1.19s/it]
Evaluating:  98%|█████████▊| 3226/3304 [1:05:38<01:45,  1.35s/it]
Evaluating:  98%|█████████▊| 3227/3304 [1:05:42<02:45,  2.16s/it]
Evaluating:  98%|█████████▊| 3228/3304 [1:05:45<03:02,  2.40s/it]
Evaluating:  98%|█████████▊| 3229/3304 [1:05:46<02:34,  2.06s/it]
Evaluating:  98%|█████████▊| 3230/3304 [1:05:47<02:01,  1.65s/it]
Evaluating:  98%|█████████▊| 3231/3304 [1:05:47<01:36,  1.32s/it]
Evaluating:  98%|█████████▊| 3232/3304 [1:05:48<01:19,  1.11s/it]
Evaluating:  98%|█████████▊| 3233/3304 [1:05:49<01:11,  1.01s/it]
Evaluating:  98%|█████████▊| 3234/3304 [1:05:49<00:55,  1.26it/s]
Evaluating:  98%|█████████▊| 3235/3304 [1:05:50<00:51,  1.35it/s]
Evaluating:  98%|█████████▊| 3236/3304 [1:05:51<01:02,  1.08it/s]
Evaluating:  98%|█████████▊| 3237/3304 [1:05:52<00:55,  1.21it/s]
Evaluating:  98%|█████████▊| 3238/3304 [1:05:54<01:16,  1.15s/it]
Evaluating:  98%|█████████▊| 3239/3304 [1:05:54<01:02,  1.05it/s]
Evaluating:  98%|█████████▊| 3240/3304 [1:05:54<00:51,  1.24it/s]
Evaluating:  98%|█████████▊| 3241/3304 [1:05:55<00:43,  1.44it/s]
Evaluating:  98%|█████████▊| 3242/3304 [1:05:56<00:42,  1.47it/s]
Evaluating:  98%|█████████▊| 3243/3304 [1:05:56<00:45,  1.33it/s]
Evaluating:  98%|█████████▊| 3244/3304 [1:05:57<00:38,  1.58it/s]
Evaluating:  98%|█████████▊| 3245/3304 [1:05:57<00:32,  1.81it/s]
Evaluating:  98%|█████████▊| 3246/3304 [1:05:58<00:28,  2.07it/s]
Evaluating:  98%|█████████▊| 3247/3304 [1:05:58<00:23,  2.44it/s]
Evaluating:  98%|█████████▊| 3248/3304 [1:05:58<00:27,  2.04it/s]
Evaluating:  98%|█████████▊| 3249/3304 [1:05:59<00:26,  2.06it/s]
Evaluating:  98%|█████████▊| 3250/3304 [1:06:00<00:41,  1.30it/s]
Evaluating:  98%|█████████▊| 3251/3304 [1:06:01<00:34,  1.54it/s]
Evaluating:  98%|█████████▊| 3252/3304 [1:06:01<00:31,  1.67it/s]
Evaluating:  98%|█████████▊| 3253/3304 [1:06:03<00:42,  1.20it/s]
Evaluating:  98%|█████████▊| 3254/3304 [1:06:03<00:39,  1.25it/s]
Evaluating:  99%|█████████▊| 3255/3304 [1:06:04<00:34,  1.40it/s]
Evaluating:  99%|█████████▊| 3256/3304 [1:06:04<00:28,  1.69it/s]
Evaluating:  99%|█████████▊| 3257/3304 [1:06:04<00:23,  1.99it/s]
Evaluating:  99%|█████████▊| 3258/3304 [1:06:05<00:31,  1.48it/s]
Evaluating:  99%|█████████▊| 3259/3304 [1:06:06<00:34,  1.30it/s]
Evaluating:  99%|█████████▊| 3260/3304 [1:06:08<00:40,  1.08it/s]
Evaluating:  99%|█████████▊| 3261/3304 [1:06:09<00:46,  1.08s/it]
Evaluating:  99%|█████████▊| 3262/3304 [1:06:10<00:46,  1.11s/it]
Evaluating:  99%|█████████▉| 3263/3304 [1:06:12<00:51,  1.27s/it]
Evaluating:  99%|█████████▉| 3264/3304 [1:06:12<00:40,  1.02s/it]
Evaluating:  99%|█████████▉| 3265/3304 [1:06:13<00:34,  1.11it/s]
Evaluating:  99%|█████████▉| 3266/3304 [1:06:14<00:33,  1.15it/s]
Evaluating:  99%|█████████▉| 3267/3304 [1:06:15<00:29,  1.24it/s]
Evaluating:  99%|█████████▉| 3268/3304 [1:06:15<00:26,  1.38it/s]
Evaluating:  99%|█████████▉| 3269/3304 [1:06:15<00:21,  1.61it/s]
Evaluating:  99%|█████████▉| 3270/3304 [1:06:16<00:17,  1.98it/s]
Evaluating:  99%|█████████▉| 3271/3304 [1:06:17<00:20,  1.62it/s]
Evaluating:  99%|█████████▉| 3272/3304 [1:06:18<00:26,  1.20it/s]
Evaluating:  99%|█████████▉| 3273/3304 [1:06:18<00:22,  1.35it/s]
Evaluating:  99%|█████████▉| 3274/3304 [1:06:19<00:19,  1.57it/s]
Evaluating:  99%|█████████▉| 3275/3304 [1:06:19<00:16,  1.79it/s]
Evaluating:  99%|█████████▉| 3276/3304 [1:06:20<00:18,  1.48it/s]
Evaluating:  99%|█████████▉| 3277/3304 [1:06:21<00:15,  1.71it/s]
Evaluating:  99%|█████████▉| 3278/3304 [1:06:22<00:20,  1.29it/s]
Evaluating:  99%|█████████▉| 3279/3304 [1:06:23<00:23,  1.07it/s]
Evaluating:  99%|█████████▉| 3280/3304 [1:06:24<00:19,  1.24it/s]
Evaluating:  99%|█████████▉| 3281/3304 [1:06:24<00:17,  1.29it/s]
Evaluating:  99%|█████████▉| 3282/3304 [1:06:25<00:15,  1.43it/s]
Evaluating:  99%|█████████▉| 3283/3304 [1:06:25<00:12,  1.63it/s]
Evaluating:  99%|█████████▉| 3284/3304 [1:06:26<00:11,  1.68it/s]
Evaluating:  99%|█████████▉| 3285/3304 [1:06:26<00:10,  1.87it/s]
Evaluating:  99%|█████████▉| 3286/3304 [1:06:27<00:11,  1.62it/s]
Evaluating:  99%|█████████▉| 3287/3304 [1:06:29<00:15,  1.07it/s]
Evaluating: 100%|█████████▉| 3288/3304 [1:06:30<00:17,  1.08s/it]
Evaluating: 100%|█████████▉| 3289/3304 [1:06:31<00:15,  1.02s/it]
Evaluating: 100%|█████████▉| 3290/3304 [1:06:31<00:11,  1.18it/s]
Evaluating: 100%|█████████▉| 3291/3304 [1:06:32<00:08,  1.48it/s]
Evaluating: 100%|█████████▉| 3292/3304 [1:06:32<00:06,  1.72it/s]
Evaluating: 100%|█████████▉| 3293/3304 [1:06:33<00:07,  1.50it/s]
Evaluating: 100%|█████████▉| 3294/3304 [1:06:33<00:06,  1.54it/s]
Evaluating: 100%|█████████▉| 3295/3304 [1:06:34<00:06,  1.37it/s]
Evaluating: 100%|█████████▉| 3296/3304 [1:06:35<00:06,  1.25it/s]
Evaluating: 100%|█████████▉| 3297/3304 [1:06:36<00:05,  1.34it/s]
Evaluating: 100%|█████████▉| 3298/3304 [1:06:38<00:07,  1.23s/it]
Evaluating: 100%|█████████▉| 3299/3304 [1:06:39<00:05,  1.05s/it]
Evaluating: 100%|█████████▉| 3300/3304 [1:06:40<00:03,  1.03it/s]
Evaluating: 100%|█████████▉| 3301/3304 [1:06:41<00:02,  1.08it/s]
Evaluating: 100%|█████████▉| 3302/3304 [1:06:41<00:01,  1.10it/s]
Evaluating: 100%|█████████▉| 3303/3304 [1:06:42<00:00,  1.25it/s]
Evaluating: 100%|██████████| 3304/3304 [1:06:42<00:00,  1.49it/s]
Evaluating: 100%|██████████| 3304/3304 [1:06:42<00:00,  1.21s/it]
Training metrics: {'loss': 4.162217323368031, 'accuracy': 0.28995518667073666, 'macro_f1': 0.15831422856830085, 'weighted_f1': 0.21864877826128085}
Validation metrics: {'loss': 3.867187174654974, 'accuracy': 0.3181714999148743, 'macro_f1': 0.22017917445199814, 'weighted_f1': 0.26248089391391916}
New best model saved with F1: 0.2202

Epoch 3/5

Training:   0%|          | 0/26311 [00:00<?, ?it/s]
Training:   0%|          | 0/26311 [00:00<?, ?it/s, loss=3.1206]
Training:   0%|          | 1/26311 [00:00<4:22:18,  1.67it/s, loss=3.1206]
Training:   0%|          | 1/26311 [00:01<4:22:18,  1.67it/s, loss=3.6723]
Training:   0%|          | 2/26311 [00:01<5:25:03,  1.35it/s, loss=3.6723]
Training:   0%|          | 2/26311 [00:02<5:25:03,  1.35it/s, loss=3.6882]
Training:   0%|          | 3/26311 [00:02<5:35:15,  1.31it/s, loss=3.6882]
Training:   0%|          | 3/26311 [00:03<5:35:15,  1.31it/s, loss=3.7544]
Training:   0%|          | 4/26311 [00:03<6:25:41,  1.14it/s, loss=3.7544]
Training:   0%|          | 4/26311 [00:05<6:25:41,  1.14it/s, loss=3.5515]
Training:   0%|          | 5/26311 [00:05<11:00:48,  1.51s/it, loss=3.5515]
Training:   0%|          | 5/26311 [00:06<11:00:48,  1.51s/it, loss=3.0598]
Training:   0%|          | 6/26311 [00:06<9:44:27,  1.33s/it, loss=3.0598] 
Training:   0%|          | 6/26311 [00:07<9:44:27,  1.33s/it, loss=3.1281]
Training:   0%|          | 7/26311 [00:07<8:47:05,  1.20s/it, loss=3.1281]
Training:   0%|          | 7/26311 [00:09<8:47:05,  1.20s/it, loss=3.6988]
Training:   0%|          | 8/26311 [00:09<9:20:03,  1.28s/it, loss=3.6988]
Training:   0%|          | 8/26311 [00:10<9:20:03,  1.28s/it, loss=3.6990]
Training:   0%|          | 9/26311 [00:10<9:36:31,  1.32s/it, loss=3.6990]
Training:   0%|          | 9/26311 [00:11<9:36:31,  1.32s/it, loss=3.7213]
Training:   0%|          | 10/26311 [00:11<8:18:09,  1.14s/it, loss=3.7213]
Training:   0%|          | 10/26311 [00:12<8:18:09,  1.14s/it, loss=3.6297]
Training:   0%|          | 11/26311 [00:12<7:48:50,  1.07s/it, loss=3.6297]
Training:   0%|          | 11/26311 [00:13<7:48:50,  1.07s/it, loss=4.1154]
Training:   0%|          | 12/26311 [00:13<8:00:59,  1.10s/it, loss=4.1154]
Training:   0%|          | 12/26311 [00:14<8:00:59,  1.10s/it, loss=2.5268]
Training:   0%|          | 13/26311 [00:14<7:22:44,  1.01s/it, loss=2.5268]
Training:   0%|          | 13/26311 [00:15<7:22:44,  1.01s/it, loss=3.6699]
Training:   0%|          | 14/26311 [00:15<7:40:14,  1.05s/it, loss=3.6699]
Training:   0%|          | 14/26311 [00:16<7:40:14,  1.05s/it, loss=4.1368]
Training:   0%|          | 15/26311 [00:16<6:56:24,  1.05it/s, loss=4.1368]
Training:   0%|          | 15/26311 [00:17<6:56:24,  1.05it/s, loss=3.5579]
Training:   0%|          | 16/26311 [00:17<7:26:33,  1.02s/it, loss=3.5579]
Training:   0%|          | 16/26311 [00:18<7:26:33,  1.02s/it, loss=4.0105]
Training:   0%|          | 17/26311 [00:18<7:38:30,  1.05s/it, loss=4.0105]
Training:   0%|          | 17/26311 [00:26<7:38:30,  1.05s/it, loss=3.7485]
Training:   0%|          | 18/26311 [00:26<23:00:47,  3.15s/it, loss=3.7485]
Training:   0%|          | 18/26311 [00:27<23:00:47,  3.15s/it, loss=3.9515]
Training:   0%|          | 19/26311 [00:27<17:32:03,  2.40s/it, loss=3.9515]
Training:   0%|          | 19/26311 [00:28<17:32:03,  2.40s/it, loss=3.6866]
Training:   0%|          | 20/26311 [00:28<14:19:35,  1.96s/it, loss=3.6866]
Training:   0%|          | 20/26311 [00:29<14:19:35,  1.96s/it, loss=3.1763]
Training:   0%|          | 21/26311 [00:29<12:02:07,  1.65s/it, loss=3.1763]
Training:   0%|          | 21/26311 [00:29<12:02:07,  1.65s/it, loss=3.7357]
Training:   0%|          | 22/26311 [00:29<10:23:21,  1.42s/it, loss=3.7357]
Training:   0%|          | 22/26311 [00:30<10:23:21,  1.42s/it, loss=3.6847]
Training:   0%|          | 23/26311 [00:30<8:44:45,  1.20s/it, loss=3.6847] 
Training:   0%|          | 23/26311 [00:31<8:44:45,  1.20s/it, loss=3.3345]
Training:   0%|          | 24/26311 [00:31<9:01:04,  1.23s/it, loss=3.3345]
Training:   0%|          | 24/26311 [00:32<9:01:04,  1.23s/it, loss=3.8066]
Training:   0%|          | 25/26311 [00:32<8:14:49,  1.13s/it, loss=3.8066]
Training:   0%|          | 25/26311 [00:33<8:14:49,  1.13s/it, loss=3.3234]
Training:   0%|          | 26/26311 [00:33<8:18:37,  1.14s/it, loss=3.3234]
Training:   0%|          | 26/26311 [00:34<8:18:37,  1.14s/it, loss=3.2861]
Training:   0%|          | 27/26311 [00:34<7:55:48,  1.09s/it, loss=3.2861]
Training:   0%|          | 27/26311 [00:36<7:55:48,  1.09s/it, loss=3.5423]
Training:   0%|          | 28/26311 [00:36<9:32:24,  1.31s/it, loss=3.5423]
Training:   0%|          | 28/26311 [00:37<9:32:24,  1.31s/it, loss=4.0550]
Training:   0%|          | 29/26311 [00:37<8:32:58,  1.17s/it, loss=4.0550]
Training:   0%|          | 29/26311 [00:38<8:32:58,  1.17s/it, loss=3.4488]
Training:   0%|          | 30/26311 [00:38<8:24:01,  1.15s/it, loss=3.4488]
Training:   0%|          | 30/26311 [00:39<8:24:01,  1.15s/it, loss=3.6299]
Training:   0%|          | 31/26311 [00:39<8:28:41,  1.16s/it, loss=3.6299]
Training:   0%|          | 31/26311 [00:40<8:28:41,  1.16s/it, loss=3.4050]
Training:   0%|          | 32/26311 [00:40<7:28:00,  1.02s/it, loss=3.4050]
Training:   0%|          | 32/26311 [00:41<7:28:00,  1.02s/it, loss=3.6538]
Training:   0%|          | 33/26311 [00:41<7:22:14,  1.01s/it, loss=3.6538]
Training:   0%|          | 33/26311 [00:44<7:22:14,  1.01s/it, loss=3.3370]
Training:   0%|          | 34/26311 [00:44<11:41:48,  1.60s/it, loss=3.3370]
Training:   0%|          | 34/26311 [00:46<11:41:48,  1.60s/it, loss=3.7467]
Training:   0%|          | 35/26311 [00:46<12:05:16,  1.66s/it, loss=3.7467]
Training:   0%|          | 35/26311 [00:47<12:05:16,  1.66s/it, loss=3.2857]
Training:   0%|          | 36/26311 [00:47<11:00:56,  1.51s/it, loss=3.2857]
Training:   0%|          | 36/26311 [00:48<11:00:56,  1.51s/it, loss=3.2574]
Training:   0%|          | 37/26311 [00:48<11:00:11,  1.51s/it, loss=3.2574]
Training:   0%|          | 37/26311 [00:49<11:00:11,  1.51s/it, loss=3.4842]
Training:   0%|          | 38/26311 [00:49<9:33:26,  1.31s/it, loss=3.4842] 
Training:   0%|          | 38/26311 [00:51<9:33:26,  1.31s/it, loss=3.6955]
Training:   0%|          | 39/26311 [00:51<10:25:46,  1.43s/it, loss=3.6955]
Training:   0%|          | 39/26311 [00:52<10:25:46,  1.43s/it, loss=3.7215]
Training:   0%|          | 40/26311 [00:52<10:21:55,  1.42s/it, loss=3.7215]
Training:   0%|          | 40/26311 [00:53<10:21:55,  1.42s/it, loss=3.5921]
Training:   0%|          | 41/26311 [00:53<8:54:27,  1.22s/it, loss=3.5921] 
Training:   0%|          | 41/26311 [00:54<8:54:27,  1.22s/it, loss=3.8682]
Training:   0%|          | 42/26311 [00:54<7:43:14,  1.06s/it, loss=3.8682]
Training:   0%|          | 42/26311 [00:55<7:43:14,  1.06s/it, loss=3.2277]
Training:   0%|          | 43/26311 [00:55<7:58:42,  1.09s/it, loss=3.2277]
Training:   0%|          | 43/26311 [00:56<7:58:42,  1.09s/it, loss=3.4700]
Training:   0%|          | 44/26311 [00:56<7:46:48,  1.07s/it, loss=3.4700]
Training:   0%|          | 44/26311 [00:57<7:46:48,  1.07s/it, loss=4.2217]
Training:   0%|          | 45/26311 [00:57<8:34:13,  1.17s/it, loss=4.2217]
Training:   0%|          | 45/26311 [00:58<8:34:13,  1.17s/it, loss=3.8160]
Training:   0%|          | 46/26311 [00:58<7:25:24,  1.02s/it, loss=3.8160]
Training:   0%|          | 46/26311 [00:59<7:25:24,  1.02s/it, loss=3.5218]
Training:   0%|          | 47/26311 [00:59<7:27:03,  1.02s/it, loss=3.5218]
Training:   0%|          | 47/26311 [01:01<7:27:03,  1.02s/it, loss=3.8455]
Training:   0%|          | 48/26311 [01:01<8:16:39,  1.13s/it, loss=3.8455]
Training:   0%|          | 48/26311 [01:01<8:16:39,  1.13s/it, loss=3.6361]
Training:   0%|          | 49/26311 [01:01<7:27:07,  1.02s/it, loss=3.6361]
Training:   0%|          | 49/26311 [01:03<7:27:07,  1.02s/it, loss=4.1664]
Training:   0%|          | 50/26311 [01:03<9:18:04,  1.28s/it, loss=4.1664]
Training:   0%|          | 50/26311 [01:04<9:18:04,  1.28s/it, loss=3.4217]
Training:   0%|          | 51/26311 [01:04<8:33:27,  1.17s/it, loss=3.4217]
Training:   0%|          | 51/26311 [01:05<8:33:27,  1.17s/it, loss=4.1022]
Training:   0%|          | 52/26311 [01:05<7:47:57,  1.07s/it, loss=4.1022]
Training:   0%|          | 52/26311 [01:06<7:47:57,  1.07s/it, loss=3.7772]
Training:   0%|          | 53/26311 [01:06<7:44:36,  1.06s/it, loss=3.7772]
Training:   0%|          | 53/26311 [01:07<7:44:36,  1.06s/it, loss=4.3907]
Training:   0%|          | 54/26311 [01:07<7:09:09,  1.02it/s, loss=4.3907]
Training:   0%|          | 54/26311 [01:08<7:09:09,  1.02it/s, loss=3.9667]
Training:   0%|          | 55/26311 [01:08<7:59:50,  1.10s/it, loss=3.9667]
Training:   0%|          | 55/26311 [01:09<7:59:50,  1.10s/it, loss=3.8310]
Training:   0%|          | 56/26311 [01:09<7:52:21,  1.08s/it, loss=3.8310]
Training:   0%|          | 56/26311 [01:10<7:52:21,  1.08s/it, loss=4.0058]
Training:   0%|          | 57/26311 [01:10<7:58:08,  1.09s/it, loss=4.0058]
Training:   0%|          | 57/26311 [01:11<7:58:08,  1.09s/it, loss=3.5242]
Training:   0%|          | 58/26311 [01:11<6:56:46,  1.05it/s, loss=3.5242]
Training:   0%|          | 58/26311 [01:12<6:56:46,  1.05it/s, loss=4.1704]
Training:   0%|          | 59/26311 [01:12<6:39:57,  1.09it/s, loss=4.1704]
Training:   0%|          | 59/26311 [01:13<6:39:57,  1.09it/s, loss=3.7714]
Training:   0%|          | 60/26311 [01:13<6:51:03,  1.06it/s, loss=3.7714]
Training:   0%|          | 60/26311 [01:14<6:51:03,  1.06it/s, loss=3.0103]
Training:   0%|          | 61/26311 [01:14<7:14:19,  1.01it/s, loss=3.0103]
Training:   0%|          | 61/26311 [01:15<7:14:19,  1.01it/s, loss=3.3215]
Training:   0%|          | 62/26311 [01:15<7:19:24,  1.00s/it, loss=3.3215]
Training:   0%|          | 62/26311 [01:17<7:19:24,  1.00s/it, loss=3.4120]
Training:   0%|          | 63/26311 [01:17<8:41:26,  1.19s/it, loss=3.4120]
Training:   0%|          | 63/26311 [01:17<8:41:26,  1.19s/it, loss=3.7736]
Training:   0%|          | 64/26311 [01:17<7:40:21,  1.05s/it, loss=3.7736]
Training:   0%|          | 64/26311 [01:18<7:40:21,  1.05s/it, loss=3.8577]
Training:   0%|          | 65/26311 [01:18<7:41:44,  1.06s/it, loss=3.8577]
Training:   0%|          | 65/26311 [01:19<7:41:44,  1.06s/it, loss=4.0993]
Training:   0%|          | 66/26311 [01:19<7:44:28,  1.06s/it, loss=4.0993]
Training:   0%|          | 66/26311 [01:21<7:44:28,  1.06s/it, loss=3.3761]
Training:   0%|          | 67/26311 [01:21<8:10:44,  1.12s/it, loss=3.3761]
Training:   0%|          | 67/26311 [01:22<8:10:44,  1.12s/it, loss=3.6408]
Training:   0%|          | 68/26311 [01:22<8:47:13,  1.21s/it, loss=3.6408]
Training:   0%|          | 68/26311 [01:23<8:47:13,  1.21s/it, loss=4.1814]
Training:   0%|          | 69/26311 [01:23<8:51:25,  1.22s/it, loss=4.1814]
Training:   0%|          | 69/26311 [01:24<8:51:25,  1.22s/it, loss=3.6614]
Training:   0%|          | 70/26311 [01:24<7:35:18,  1.04s/it, loss=3.6614]
Training:   0%|          | 70/26311 [01:25<7:35:18,  1.04s/it, loss=3.8375]
Training:   0%|          | 71/26311 [01:25<8:34:43,  1.18s/it, loss=3.8375]
Training:   0%|          | 71/26311 [01:27<8:34:43,  1.18s/it, loss=3.8496]
Training:   0%|          | 72/26311 [01:27<9:39:01,  1.32s/it, loss=3.8496]
Training:   0%|          | 72/26311 [01:28<9:39:01,  1.32s/it, loss=3.9446]
Training:   0%|          | 73/26311 [01:28<9:21:18,  1.28s/it, loss=3.9446]
Training:   0%|          | 73/26311 [01:29<9:21:18,  1.28s/it, loss=3.6818]
Training:   0%|          | 74/26311 [01:29<8:52:21,  1.22s/it, loss=3.6818]
Training:   0%|          | 74/26311 [01:31<8:52:21,  1.22s/it, loss=3.3117]
Training:   0%|          | 75/26311 [01:31<10:02:59,  1.38s/it, loss=3.3117]
Training:   0%|          | 75/26311 [01:33<10:02:59,  1.38s/it, loss=3.2151]
Training:   0%|          | 76/26311 [01:33<10:38:30,  1.46s/it, loss=3.2151]
Training:   0%|          | 76/26311 [01:33<10:38:30,  1.46s/it, loss=3.9652]
Training:   0%|          | 77/26311 [01:33<8:54:43,  1.22s/it, loss=3.9652] 
Training:   0%|          | 77/26311 [01:34<8:54:43,  1.22s/it, loss=3.7038]
Training:   0%|          | 78/26311 [01:34<8:13:32,  1.13s/it, loss=3.7038]
Training:   0%|          | 78/26311 [01:35<8:13:32,  1.13s/it, loss=3.3915]
Training:   0%|          | 79/26311 [01:35<7:40:19,  1.05s/it, loss=3.3915]
Training:   0%|          | 79/26311 [01:37<7:40:19,  1.05s/it, loss=3.8428]
Training:   0%|          | 80/26311 [01:37<9:47:13,  1.34s/it, loss=3.8428]
Training:   0%|          | 80/26311 [01:38<9:47:13,  1.34s/it, loss=3.8816]
Training:   0%|          | 81/26311 [01:38<9:06:29,  1.25s/it, loss=3.8816]
Training:   0%|          | 81/26311 [01:40<9:06:29,  1.25s/it, loss=3.5166]
Training:   0%|          | 82/26311 [01:40<9:26:33,  1.30s/it, loss=3.5166]
Training:   0%|          | 82/26311 [01:41<9:26:33,  1.30s/it, loss=3.9124]
Training:   0%|          | 83/26311 [01:41<9:11:35,  1.26s/it, loss=3.9124]
Training:   0%|          | 83/26311 [01:42<9:11:35,  1.26s/it, loss=4.0685]
Training:   0%|          | 84/26311 [01:42<8:34:08,  1.18s/it, loss=4.0685]
Training:   0%|          | 84/26311 [01:44<8:34:08,  1.18s/it, loss=3.1793]
Training:   0%|          | 85/26311 [01:44<9:42:08,  1.33s/it, loss=3.1793]
Training:   0%|          | 85/26311 [01:45<9:42:08,  1.33s/it, loss=3.8237]
Training:   0%|          | 86/26311 [01:45<10:04:45,  1.38s/it, loss=3.8237]
Training:   0%|          | 86/26311 [01:46<10:04:45,  1.38s/it, loss=4.1367]
Training:   0%|          | 87/26311 [01:46<8:57:58,  1.23s/it, loss=4.1367] 
Training:   0%|          | 87/26311 [01:47<8:57:58,  1.23s/it, loss=3.5812]
Training:   0%|          | 88/26311 [01:47<8:14:10,  1.13s/it, loss=3.5812]
Training:   0%|          | 88/26311 [01:48<8:14:10,  1.13s/it, loss=3.7311]
Training:   0%|          | 89/26311 [01:48<9:02:43,  1.24s/it, loss=3.7311]
Training:   0%|          | 89/26311 [01:49<9:02:43,  1.24s/it, loss=3.7528]
Training:   0%|          | 90/26311 [01:49<8:35:19,  1.18s/it, loss=3.7528]
Training:   0%|          | 90/26311 [01:50<8:35:19,  1.18s/it, loss=4.0574]
Training:   0%|          | 91/26311 [01:50<7:45:45,  1.07s/it, loss=4.0574]
Training:   0%|          | 91/26311 [01:51<7:45:45,  1.07s/it, loss=3.7297]
Training:   0%|          | 92/26311 [01:51<7:41:23,  1.06s/it, loss=3.7297]
Training:   0%|          | 92/26311 [01:52<7:41:23,  1.06s/it, loss=3.7725]
Training:   0%|          | 93/26311 [01:52<7:33:12,  1.04s/it, loss=3.7725]
Training:   0%|          | 93/26311 [01:53<7:33:12,  1.04s/it, loss=3.9227]
Training:   0%|          | 94/26311 [01:53<7:34:48,  1.04s/it, loss=3.9227]
Training:   0%|          | 94/26311 [01:54<7:34:48,  1.04s/it, loss=4.1200]
Training:   0%|          | 95/26311 [01:54<7:32:32,  1.04s/it, loss=4.1200]
Training:   0%|          | 95/26311 [01:56<7:32:32,  1.04s/it, loss=3.8719]
Training:   0%|          | 96/26311 [01:56<9:29:05,  1.30s/it, loss=3.8719]
Training:   0%|          | 96/26311 [01:57<9:29:05,  1.30s/it, loss=4.0483]
Training:   0%|          | 97/26311 [01:57<8:04:43,  1.11s/it, loss=4.0483]
Training:   0%|          | 97/26311 [01:58<8:04:43,  1.11s/it, loss=3.9240]
Training:   0%|          | 98/26311 [01:58<8:29:01,  1.17s/it, loss=3.9240]
Training:   0%|          | 98/26311 [01:59<8:29:01,  1.17s/it, loss=3.9912]
Training:   0%|          | 99/26311 [01:59<7:19:43,  1.01s/it, loss=3.9912]
Training:   0%|          | 99/26311 [02:00<7:19:43,  1.01s/it, loss=3.5249]
Training:   0%|          | 100/26311 [02:00<7:17:00,  1.00s/it, loss=3.5249]
Training:   0%|          | 100/26311 [02:01<7:17:00,  1.00s/it, loss=3.7526]
Training:   0%|          | 101/26311 [02:01<7:41:51,  1.06s/it, loss=3.7526]
Training:   0%|          | 101/26311 [02:02<7:41:51,  1.06s/it, loss=3.8562]
Training:   0%|          | 102/26311 [02:02<7:44:11,  1.06s/it, loss=3.8562]
Training:   0%|          | 102/26311 [02:03<7:44:11,  1.06s/it, loss=4.0888]
Training:   0%|          | 103/26311 [02:03<7:54:00,  1.09s/it, loss=4.0888]
Training:   0%|          | 103/26311 [02:04<7:54:00,  1.09s/it, loss=4.0876]
Training:   0%|          | 104/26311 [02:04<7:10:28,  1.01it/s, loss=4.0876]
Training:   0%|          | 104/26311 [02:06<7:10:28,  1.01it/s, loss=3.2005]
Training:   0%|          | 105/26311 [02:06<10:15:10,  1.41s/it, loss=3.2005]
Training:   0%|          | 105/26311 [02:07<10:15:10,  1.41s/it, loss=3.8529]
Training:   0%|          | 106/26311 [02:07<9:27:25,  1.30s/it, loss=3.8529] 
Training:   0%|          | 106/26311 [02:08<9:27:25,  1.30s/it, loss=3.7636]
Training:   0%|          | 107/26311 [02:08<8:19:49,  1.14s/it, loss=3.7636]
Training:   0%|          | 107/26311 [02:09<8:19:49,  1.14s/it, loss=3.9735]
Training:   0%|          | 108/26311 [02:09<7:56:31,  1.09s/it, loss=3.9735]
Training:   0%|          | 108/26311 [02:10<7:56:31,  1.09s/it, loss=3.9459]
Training:   0%|          | 109/26311 [02:10<7:19:29,  1.01s/it, loss=3.9459]
Training:   0%|          | 109/26311 [02:11<7:19:29,  1.01s/it, loss=3.4755]
Training:   0%|          | 110/26311 [02:11<7:15:44,  1.00it/s, loss=3.4755]
Training:   0%|          | 110/26311 [02:12<7:15:44,  1.00it/s, loss=3.6223]
Training:   0%|          | 111/26311 [02:12<6:50:22,  1.06it/s, loss=3.6223]
Training:   0%|          | 111/26311 [02:13<6:50:22,  1.06it/s, loss=3.6148]
Training:   0%|          | 112/26311 [02:13<7:25:58,  1.02s/it, loss=3.6148]
Training:   0%|          | 112/26311 [02:14<7:25:58,  1.02s/it, loss=3.9329]
Training:   0%|          | 113/26311 [02:14<7:08:04,  1.02it/s, loss=3.9329]
Training:   0%|          | 113/26311 [02:15<7:08:04,  1.02it/s, loss=3.5301]
Training:   0%|          | 114/26311 [02:15<6:59:10,  1.04it/s, loss=3.5301]
Training:   0%|          | 114/26311 [02:16<6:59:10,  1.04it/s, loss=3.7785]
Training:   0%|          | 115/26311 [02:16<6:44:13,  1.08it/s, loss=3.7785]
Training:   0%|          | 115/26311 [02:16<6:44:13,  1.08it/s, loss=3.4985]
Training:   0%|          | 116/26311 [02:16<6:14:41,  1.17it/s, loss=3.4985]
Training:   0%|          | 116/26311 [02:17<6:14:41,  1.17it/s, loss=3.8177]
Training:   0%|          | 117/26311 [02:17<5:54:03,  1.23it/s, loss=3.8177]
Training:   0%|          | 117/26311 [02:18<5:54:03,  1.23it/s, loss=3.9586]
Training:   0%|          | 118/26311 [02:18<5:53:29,  1.23it/s, loss=3.9586]
Training:   0%|          | 118/26311 [02:19<5:53:29,  1.23it/s, loss=3.6104]
Training:   0%|          | 119/26311 [02:19<6:34:18,  1.11it/s, loss=3.6104]
Training:   0%|          | 119/26311 [02:20<6:34:18,  1.11it/s, loss=3.6356]
Training:   0%|          | 120/26311 [02:20<6:50:55,  1.06it/s, loss=3.6356]
Training:   0%|          | 120/26311 [02:21<6:50:55,  1.06it/s, loss=3.3254]
Training:   0%|          | 121/26311 [02:21<6:42:22,  1.08it/s, loss=3.3254]
Training:   0%|          | 121/26311 [02:22<6:42:22,  1.08it/s, loss=4.1233]
Training:   0%|          | 122/26311 [02:22<6:45:39,  1.08it/s, loss=4.1233]
Training:   0%|          | 122/26311 [02:23<6:45:39,  1.08it/s, loss=4.0304]
Training:   0%|          | 123/26311 [02:23<6:41:15,  1.09it/s, loss=4.0304]
Training:   0%|          | 123/26311 [02:24<6:41:15,  1.09it/s, loss=3.4799]
Training:   0%|          | 124/26311 [02:24<6:49:08,  1.07it/s, loss=3.4799]
Training:   0%|          | 124/26311 [02:24<6:49:08,  1.07it/s, loss=3.5241]
Training:   0%|          | 125/26311 [02:24<6:28:44,  1.12it/s, loss=3.5241]
Training:   0%|          | 125/26311 [02:25<6:28:44,  1.12it/s, loss=3.9971]
Training:   0%|          | 126/26311 [02:25<6:12:49,  1.17it/s, loss=3.9971]
Training:   0%|          | 126/26311 [02:26<6:12:49,  1.17it/s, loss=3.8392]
Training:   0%|          | 127/26311 [02:26<6:09:21,  1.18it/s, loss=3.8392]
Training:   0%|          | 127/26311 [02:27<6:09:21,  1.18it/s, loss=3.5679]
Training:   0%|          | 128/26311 [02:27<5:58:24,  1.22it/s, loss=3.5679]
Training:   0%|          | 128/26311 [02:27<5:58:24,  1.22it/s, loss=4.2452]
Training:   0%|          | 129/26311 [02:27<5:29:02,  1.33it/s, loss=4.2452]
Training:   0%|          | 129/26311 [02:28<5:29:02,  1.33it/s, loss=3.8812]
Training:   0%|          | 130/26311 [02:28<5:53:34,  1.23it/s, loss=3.8812]
Training:   0%|          | 130/26311 [02:29<5:53:34,  1.23it/s, loss=3.7608]
Training:   0%|          | 131/26311 [02:29<5:55:25,  1.23it/s, loss=3.7608]
Training:   0%|          | 131/26311 [02:30<5:55:25,  1.23it/s, loss=3.3771]
Training:   1%|          | 132/26311 [02:30<6:10:04,  1.18it/s, loss=3.3771]
Training:   1%|          | 132/26311 [02:31<6:10:04,  1.18it/s, loss=3.4185]
Training:   1%|          | 133/26311 [02:31<6:45:39,  1.08it/s, loss=3.4185]
Training:   1%|          | 133/26311 [02:32<6:45:39,  1.08it/s, loss=4.0039]
Training:   1%|          | 134/26311 [02:32<6:33:42,  1.11it/s, loss=4.0039]
Training:   1%|          | 134/26311 [02:33<6:33:42,  1.11it/s, loss=3.2525]
Training:   1%|          | 135/26311 [02:33<7:06:26,  1.02it/s, loss=3.2525]
Training:   1%|          | 135/26311 [02:34<7:06:26,  1.02it/s, loss=3.8085]
Training:   1%|          | 136/26311 [02:34<7:13:46,  1.01it/s, loss=3.8085]
Training:   1%|          | 136/26311 [02:35<7:13:46,  1.01it/s, loss=3.7644]
Training:   1%|          | 137/26311 [02:35<7:45:22,  1.07s/it, loss=3.7644]
Training:   1%|          | 137/26311 [02:36<7:45:22,  1.07s/it, loss=3.6294]
Training:   1%|          | 138/26311 [02:36<7:44:35,  1.07s/it, loss=3.6294]
Training:   1%|          | 138/26311 [02:37<7:44:35,  1.07s/it, loss=3.3036]
Training:   1%|          | 139/26311 [02:37<7:02:24,  1.03it/s, loss=3.3036]
Training:   1%|          | 139/26311 [02:39<7:02:24,  1.03it/s, loss=3.6005]
Training:   1%|          | 140/26311 [02:39<8:13:21,  1.13s/it, loss=3.6005]
Training:   1%|          | 140/26311 [02:39<8:13:21,  1.13s/it, loss=3.8093]
Training:   1%|          | 141/26311 [02:39<7:21:44,  1.01s/it, loss=3.8093]
Training:   1%|          | 141/26311 [02:40<7:21:44,  1.01s/it, loss=4.0157]
Training:   1%|          | 142/26311 [02:40<6:33:43,  1.11it/s, loss=4.0157]
Training:   1%|          | 142/26311 [02:41<6:33:43,  1.11it/s, loss=3.0975]
Training:   1%|          | 143/26311 [02:41<7:36:12,  1.05s/it, loss=3.0975]
Training:   1%|          | 143/26311 [02:42<7:36:12,  1.05s/it, loss=3.9689]
Training:   1%|          | 144/26311 [02:42<7:04:02,  1.03it/s, loss=3.9689]
Training:   1%|          | 144/26311 [02:43<7:04:02,  1.03it/s, loss=3.8535]
Training:   1%|          | 145/26311 [02:43<6:17:31,  1.16it/s, loss=3.8535]
Training:   1%|          | 145/26311 [02:44<6:17:31,  1.16it/s, loss=3.4037]
Training:   1%|          | 146/26311 [02:44<6:43:18,  1.08it/s, loss=3.4037]
Training:   1%|          | 146/26311 [02:45<6:43:18,  1.08it/s, loss=3.6666]
Training:   1%|          | 147/26311 [02:45<6:54:38,  1.05it/s, loss=3.6666]
Training:   1%|          | 147/26311 [02:46<6:54:38,  1.05it/s, loss=3.8471]
Training:   1%|          | 148/26311 [02:46<6:36:51,  1.10it/s, loss=3.8471]
Training:   1%|          | 148/26311 [02:47<6:36:51,  1.10it/s, loss=3.3824]
Training:   1%|          | 149/26311 [02:47<6:20:40,  1.15it/s, loss=3.3824]
Training:   1%|          | 149/26311 [02:48<6:20:40,  1.15it/s, loss=3.5816]
Training:   1%|          | 150/26311 [02:48<6:29:43,  1.12it/s, loss=3.5816]
Training:   1%|          | 150/26311 [02:49<6:29:43,  1.12it/s, loss=3.3505]
Training:   1%|          | 151/26311 [02:49<6:51:38,  1.06it/s, loss=3.3505]
Training:   1%|          | 151/26311 [02:49<6:51:38,  1.06it/s, loss=4.0132]
Training:   1%|          | 152/26311 [02:49<6:20:38,  1.15it/s, loss=4.0132]
Training:   1%|          | 152/26311 [02:50<6:20:38,  1.15it/s, loss=3.5175]
Training:   1%|          | 153/26311 [02:50<6:10:07,  1.18it/s, loss=3.5175]
Training:   1%|          | 153/26311 [02:51<6:10:07,  1.18it/s, loss=3.8083]
Training:   1%|          | 154/26311 [02:51<7:03:43,  1.03it/s, loss=3.8083]
Training:   1%|          | 154/26311 [02:52<7:03:43,  1.03it/s, loss=3.3334]
Training:   1%|          | 155/26311 [02:52<7:18:49,  1.01s/it, loss=3.3334]
Training:   1%|          | 155/26311 [02:54<7:18:49,  1.01s/it, loss=3.3975]
Training:   1%|          | 156/26311 [02:54<7:42:36,  1.06s/it, loss=3.3975]
Training:   1%|          | 156/26311 [02:55<7:42:36,  1.06s/it, loss=3.6020]
Training:   1%|          | 157/26311 [02:55<8:35:04,  1.18s/it, loss=3.6020]
Training:   1%|          | 157/26311 [02:56<8:35:04,  1.18s/it, loss=3.9827]
Training:   1%|          | 158/26311 [02:56<8:21:32,  1.15s/it, loss=3.9827]
Training:   1%|          | 158/26311 [02:57<8:21:32,  1.15s/it, loss=3.8974]
Training:   1%|          | 159/26311 [02:57<7:56:03,  1.09s/it, loss=3.8974]
Training:   1%|          | 159/26311 [02:59<7:56:03,  1.09s/it, loss=3.8038]
Training:   1%|          | 160/26311 [02:59<9:20:43,  1.29s/it, loss=3.8038]
Training:   1%|          | 160/26311 [03:01<9:20:43,  1.29s/it, loss=3.5235]
Training:   1%|          | 161/26311 [03:01<10:31:45,  1.45s/it, loss=3.5235]
Training:   1%|          | 161/26311 [03:01<10:31:45,  1.45s/it, loss=3.8903]
Training:   1%|          | 162/26311 [03:01<9:09:40,  1.26s/it, loss=3.8903] 
Training:   1%|          | 162/26311 [03:02<9:09:40,  1.26s/it, loss=3.7809]
Training:   1%|          | 163/26311 [03:02<8:33:03,  1.18s/it, loss=3.7809]
Training:   1%|          | 163/26311 [03:03<8:33:03,  1.18s/it, loss=3.5711]
Training:   1%|          | 164/26311 [03:03<7:28:58,  1.03s/it, loss=3.5711]
Training:   1%|          | 164/26311 [03:04<7:28:58,  1.03s/it, loss=4.0561]
Training:   1%|          | 165/26311 [03:04<7:14:02,  1.00it/s, loss=4.0561]
Training:   1%|          | 165/26311 [03:05<7:14:02,  1.00it/s, loss=3.6197]
Training:   1%|          | 166/26311 [03:05<6:31:26,  1.11it/s, loss=3.6197]
Training:   1%|          | 166/26311 [03:06<6:31:26,  1.11it/s, loss=3.7962]
Training:   1%|          | 167/26311 [03:06<6:25:35,  1.13it/s, loss=3.7962]
Training:   1%|          | 167/26311 [03:06<6:25:35,  1.13it/s, loss=3.2363]
Training:   1%|          | 168/26311 [03:06<5:58:36,  1.22it/s, loss=3.2363]
Training:   1%|          | 168/26311 [03:07<5:58:36,  1.22it/s, loss=3.4997]
Training:   1%|          | 169/26311 [03:07<6:37:32,  1.10it/s, loss=3.4997]
Training:   1%|          | 169/26311 [03:08<6:37:32,  1.10it/s, loss=3.5192]
Training:   1%|          | 170/26311 [03:08<6:55:08,  1.05it/s, loss=3.5192]
Training:   1%|          | 170/26311 [03:09<6:55:08,  1.05it/s, loss=4.6677]
Training:   1%|          | 171/26311 [03:09<6:31:34,  1.11it/s, loss=4.6677]
Training:   1%|          | 171/26311 [03:10<6:31:34,  1.11it/s, loss=3.2511]
Training:   1%|          | 172/26311 [03:10<6:50:35,  1.06it/s, loss=3.2511]
Training:   1%|          | 172/26311 [03:11<6:50:35,  1.06it/s, loss=4.0204]
Training:   1%|          | 173/26311 [03:11<6:52:35,  1.06it/s, loss=4.0204]
Training:   1%|          | 173/26311 [03:15<6:52:35,  1.06it/s, loss=3.6286]
Training:   1%|          | 174/26311 [03:15<13:56:55,  1.92s/it, loss=3.6286]
Training:   1%|          | 174/26311 [03:16<13:56:55,  1.92s/it, loss=3.4993]
Training:   1%|          | 175/26311 [03:16<11:08:54,  1.54s/it, loss=3.4993]
Training:   1%|          | 175/26311 [03:17<11:08:54,  1.54s/it, loss=3.9408]
Training:   1%|          | 176/26311 [03:17<10:30:15,  1.45s/it, loss=3.9408]
Training:   1%|          | 176/26311 [03:18<10:30:15,  1.45s/it, loss=3.4713]
Training:   1%|          | 177/26311 [03:18<9:28:19,  1.30s/it, loss=3.4713] 
Training:   1%|          | 177/26311 [03:19<9:28:19,  1.30s/it, loss=4.0812]
Training:   1%|          | 178/26311 [03:19<8:02:47,  1.11s/it, loss=4.0812]
Training:   1%|          | 178/26311 [03:20<8:02:47,  1.11s/it, loss=4.0270]
Training:   1%|          | 179/26311 [03:20<7:10:05,  1.01it/s, loss=4.0270]
Training:   1%|          | 179/26311 [03:21<7:10:05,  1.01it/s, loss=3.7025]
Training:   1%|          | 180/26311 [03:21<8:49:11,  1.22s/it, loss=3.7025]
Training:   1%|          | 180/26311 [03:22<8:49:11,  1.22s/it, loss=3.7303]
Training:   1%|          | 181/26311 [03:22<8:12:30,  1.13s/it, loss=3.7303]
Training:   1%|          | 181/26311 [03:23<8:12:30,  1.13s/it, loss=3.7805]
Training:   1%|          | 182/26311 [03:23<7:35:16,  1.05s/it, loss=3.7805]
Training:   1%|          | 182/26311 [03:24<7:35:16,  1.05s/it, loss=3.9731]
Training:   1%|          | 183/26311 [03:24<7:10:47,  1.01it/s, loss=3.9731]
Training:   1%|          | 183/26311 [03:25<7:10:47,  1.01it/s, loss=3.9553]
Training:   1%|          | 184/26311 [03:25<7:12:33,  1.01it/s, loss=3.9553]
Training:   1%|          | 184/26311 [03:27<7:12:33,  1.01it/s, loss=3.3967]
Training:   1%|          | 185/26311 [03:27<8:46:54,  1.21s/it, loss=3.3967]
Training:   1%|          | 185/26311 [03:28<8:46:54,  1.21s/it, loss=3.2590]
Training:   1%|          | 186/26311 [03:28<8:07:31,  1.12s/it, loss=3.2590]
Training:   1%|          | 186/26311 [03:28<8:07:31,  1.12s/it, loss=4.1989]
Training:   1%|          | 187/26311 [03:28<6:43:46,  1.08it/s, loss=4.1989]
Training:   1%|          | 187/26311 [03:29<6:43:46,  1.08it/s, loss=3.3391]
Training:   1%|          | 188/26311 [03:29<7:14:33,  1.00it/s, loss=3.3391]
Training:   1%|          | 188/26311 [03:30<7:14:33,  1.00it/s, loss=2.9305]
Training:   1%|          | 189/26311 [03:30<7:33:23,  1.04s/it, loss=2.9305]
Training:   1%|          | 189/26311 [03:32<7:33:23,  1.04s/it, loss=3.1599]
Training:   1%|          | 190/26311 [03:32<8:54:05,  1.23s/it, loss=3.1599]
Training:   1%|          | 190/26311 [03:33<8:54:05,  1.23s/it, loss=4.1804]
Training:   1%|          | 191/26311 [03:33<8:29:18,  1.17s/it, loss=4.1804]
Training:   1%|          | 191/26311 [03:34<8:29:18,  1.17s/it, loss=3.6169]
Training:   1%|          | 192/26311 [03:34<7:56:13,  1.09s/it, loss=3.6169]
Training:   1%|          | 192/26311 [03:35<7:56:13,  1.09s/it, loss=3.6949]
Training:   1%|          | 193/26311 [03:35<7:18:43,  1.01s/it, loss=3.6949]
Training:   1%|          | 193/26311 [03:36<7:18:43,  1.01s/it, loss=4.0383]
Training:   1%|          | 194/26311 [03:36<7:14:50,  1.00it/s, loss=4.0383]
Training:   1%|          | 194/26311 [03:37<7:14:50,  1.00it/s, loss=3.6831]
Training:   1%|          | 195/26311 [03:37<7:17:12,  1.00s/it, loss=3.6831]
Training:   1%|          | 195/26311 [03:38<7:17:12,  1.00s/it, loss=3.7453]
Training:   1%|          | 196/26311 [03:38<7:06:44,  1.02it/s, loss=3.7453]
Training:   1%|          | 196/26311 [03:39<7:06:44,  1.02it/s, loss=3.6129]
Training:   1%|          | 197/26311 [03:39<7:32:06,  1.04s/it, loss=3.6129]
Training:   1%|          | 197/26311 [03:40<7:32:06,  1.04s/it, loss=3.9775]
Training:   1%|          | 198/26311 [03:40<6:37:09,  1.10it/s, loss=3.9775]
Training:   1%|          | 198/26311 [03:41<6:37:09,  1.10it/s, loss=3.7567]
Training:   1%|          | 199/26311 [03:41<6:46:26,  1.07it/s, loss=3.7567]
Training:   1%|          | 199/26311 [03:42<6:46:26,  1.07it/s, loss=3.9509]
Training:   1%|          | 200/26311 [03:42<6:53:32,  1.05it/s, loss=3.9509]
Training:   1%|          | 200/26311 [03:42<6:53:32,  1.05it/s, loss=3.3127]
Training:   1%|          | 201/26311 [03:42<6:40:34,  1.09it/s, loss=3.3127]
Training:   1%|          | 201/26311 [03:43<6:40:34,  1.09it/s, loss=3.3035]
Training:   1%|          | 202/26311 [03:43<6:09:11,  1.18it/s, loss=3.3035]
Training:   1%|          | 202/26311 [03:44<6:09:11,  1.18it/s, loss=4.0605]
Training:   1%|          | 203/26311 [03:44<5:34:36,  1.30it/s, loss=4.0605]
Training:   1%|          | 203/26311 [03:45<5:34:36,  1.30it/s, loss=3.6149]
Training:   1%|          | 204/26311 [03:45<5:56:54,  1.22it/s, loss=3.6149]
Training:   1%|          | 204/26311 [03:46<5:56:54,  1.22it/s, loss=3.1855]
Training:   1%|          | 205/26311 [03:46<6:48:46,  1.06it/s, loss=3.1855]
Training:   1%|          | 205/26311 [03:47<6:48:46,  1.06it/s, loss=3.4891]
Training:   1%|          | 206/26311 [03:47<7:49:32,  1.08s/it, loss=3.4891]
Training:   1%|          | 206/26311 [03:48<7:49:32,  1.08s/it, loss=3.6129]
Training:   1%|          | 207/26311 [03:48<7:43:22,  1.07s/it, loss=3.6129]
Training:   1%|          | 207/26311 [03:49<7:43:22,  1.07s/it, loss=3.3953]
Training:   1%|          | 208/26311 [03:49<7:43:07,  1.06s/it, loss=3.3953]
Training:   1%|          | 208/26311 [03:50<7:43:07,  1.06s/it, loss=3.3312]
Training:   1%|          | 209/26311 [03:50<7:59:51,  1.10s/it, loss=3.3312]
Training:   1%|          | 209/26311 [03:51<7:59:51,  1.10s/it, loss=3.3057]
Training:   1%|          | 210/26311 [03:51<7:31:35,  1.04s/it, loss=3.3057]
Training:   1%|          | 210/26311 [03:52<7:31:35,  1.04s/it, loss=3.8600]
Training:   1%|          | 211/26311 [03:52<7:04:54,  1.02it/s, loss=3.8600]
Training:   1%|          | 211/26311 [03:53<7:04:54,  1.02it/s, loss=4.0372]
Training:   1%|          | 212/26311 [03:53<7:04:55,  1.02it/s, loss=4.0372]
Training:   1%|          | 212/26311 [03:54<7:04:55,  1.02it/s, loss=3.7078]
Training:   1%|          | 213/26311 [03:54<6:43:03,  1.08it/s, loss=3.7078]
Training:   1%|          | 213/26311 [03:55<6:43:03,  1.08it/s, loss=3.7398]
Training:   1%|          | 214/26311 [03:55<6:45:59,  1.07it/s, loss=3.7398]
Training:   1%|          | 214/26311 [03:56<6:45:59,  1.07it/s, loss=3.8007]
Training:   1%|          | 215/26311 [03:56<6:17:45,  1.15it/s, loss=3.8007]
Training:   1%|          | 215/26311 [03:58<6:17:45,  1.15it/s, loss=3.6951]
Training:   1%|          | 216/26311 [03:58<8:28:58,  1.17s/it, loss=3.6951]
Training:   1%|          | 216/26311 [03:59<8:28:58,  1.17s/it, loss=3.0098]
Training:   1%|          | 217/26311 [03:59<8:05:28,  1.12s/it, loss=3.0098]
Training:   1%|          | 217/26311 [04:00<8:05:28,  1.12s/it, loss=3.5089]
Training:   1%|          | 218/26311 [04:00<9:30:58,  1.31s/it, loss=3.5089]
Training:   1%|          | 218/26311 [04:02<9:30:58,  1.31s/it, loss=3.6683]
Training:   1%|          | 219/26311 [04:02<9:34:56,  1.32s/it, loss=3.6683]
Training:   1%|          | 219/26311 [04:03<9:34:56,  1.32s/it, loss=3.7075]
Training:   1%|          | 220/26311 [04:03<9:19:30,  1.29s/it, loss=3.7075]
Training:   1%|          | 220/26311 [04:04<9:19:30,  1.29s/it, loss=4.0740]
Training:   1%|          | 221/26311 [04:04<8:38:25,  1.19s/it, loss=4.0740]
Training:   1%|          | 221/26311 [04:05<8:38:25,  1.19s/it, loss=4.0038]
Training:   1%|          | 222/26311 [04:05<7:47:34,  1.08s/it, loss=4.0038]
Training:   1%|          | 222/26311 [04:06<7:47:34,  1.08s/it, loss=3.6619]
Training:   1%|          | 223/26311 [04:06<7:43:01,  1.06s/it, loss=3.6619]
Training:   1%|          | 223/26311 [04:07<7:43:01,  1.06s/it, loss=3.7643]
Training:   1%|          | 224/26311 [04:07<7:31:22,  1.04s/it, loss=3.7643]
Training:   1%|          | 224/26311 [04:07<7:31:22,  1.04s/it, loss=3.5322]
Training:   1%|          | 225/26311 [04:07<6:41:31,  1.08it/s, loss=3.5322]
Training:   1%|          | 225/26311 [04:08<6:41:31,  1.08it/s, loss=4.0887]
Training:   1%|          | 226/26311 [04:08<6:36:41,  1.10it/s, loss=4.0887]
Training:   1%|          | 226/26311 [04:09<6:36:41,  1.10it/s, loss=3.7386]
Training:   1%|          | 227/26311 [04:09<6:06:55,  1.18it/s, loss=3.7386]
Training:   1%|          | 227/26311 [04:10<6:06:55,  1.18it/s, loss=3.7210]
Training:   1%|          | 228/26311 [04:10<5:53:17,  1.23it/s, loss=3.7210]
Training:   1%|          | 228/26311 [04:11<5:53:17,  1.23it/s, loss=4.0533]
Training:   1%|          | 229/26311 [04:11<7:33:04,  1.04s/it, loss=4.0533]
Training:   1%|          | 229/26311 [04:12<7:33:04,  1.04s/it, loss=3.6158]
Training:   1%|          | 230/26311 [04:12<7:58:52,  1.10s/it, loss=3.6158]
Training:   1%|          | 230/26311 [04:13<7:58:52,  1.10s/it, loss=3.5205]
Training:   1%|          | 231/26311 [04:13<7:11:32,  1.01it/s, loss=3.5205]
Training:   1%|          | 231/26311 [04:14<7:11:32,  1.01it/s, loss=3.8282]
Training:   1%|          | 232/26311 [04:14<6:56:44,  1.04it/s, loss=3.8282]
Training:   1%|          | 232/26311 [04:15<6:56:44,  1.04it/s, loss=4.2461]
Training:   1%|          | 233/26311 [04:15<6:21:13,  1.14it/s, loss=4.2461]
Training:   1%|          | 233/26311 [04:16<6:21:13,  1.14it/s, loss=3.2945]
Training:   1%|          | 234/26311 [04:16<6:30:55,  1.11it/s, loss=3.2945]
Training:   1%|          | 234/26311 [04:17<6:30:55,  1.11it/s, loss=3.5184]
Training:   1%|          | 235/26311 [04:17<6:51:03,  1.06it/s, loss=3.5184]
Training:   1%|          | 235/26311 [04:18<6:51:03,  1.06it/s, loss=3.4571]
Training:   1%|          | 236/26311 [04:18<6:53:10,  1.05it/s, loss=3.4571]
Training:   1%|          | 236/26311 [04:19<6:53:10,  1.05it/s, loss=3.6108]
Training:   1%|          | 237/26311 [04:19<7:16:42,  1.00s/it, loss=3.6108]
Training:   1%|          | 237/26311 [04:20<7:16:42,  1.00s/it, loss=3.5322]
Training:   1%|          | 238/26311 [04:20<7:09:48,  1.01it/s, loss=3.5322]
Training:   1%|          | 238/26311 [04:21<7:09:48,  1.01it/s, loss=3.8508]
Training:   1%|          | 239/26311 [04:21<7:22:09,  1.02s/it, loss=3.8508]
Training:   1%|          | 239/26311 [04:22<7:22:09,  1.02s/it, loss=4.0762]
Training:   1%|          | 240/26311 [04:22<7:12:41,  1.00it/s, loss=4.0762]
Training:   1%|          | 240/26311 [04:23<7:12:41,  1.00it/s, loss=3.6345]
Training:   1%|          | 241/26311 [04:23<7:37:53,  1.05s/it, loss=3.6345]
Training:   1%|          | 241/26311 [04:24<7:37:53,  1.05s/it, loss=3.6574]
Training:   1%|          | 242/26311 [04:24<7:54:05,  1.09s/it, loss=3.6574]
Training:   1%|          | 242/26311 [04:25<7:54:05,  1.09s/it, loss=3.8085]
Training:   1%|          | 243/26311 [04:25<7:28:33,  1.03s/it, loss=3.8085]
Training:   1%|          | 243/26311 [04:26<7:28:33,  1.03s/it, loss=3.6614]
Training:   1%|          | 244/26311 [04:26<8:06:11,  1.12s/it, loss=3.6614]
Training:   1%|          | 244/26311 [04:27<8:06:11,  1.12s/it, loss=3.8384]
Training:   1%|          | 245/26311 [04:27<7:53:58,  1.09s/it, loss=3.8384]
Training:   1%|          | 245/26311 [04:30<7:53:58,  1.09s/it, loss=3.9035]
Training:   1%|          | 246/26311 [04:30<11:39:13,  1.61s/it, loss=3.9035]
Training:   1%|          | 246/26311 [04:31<11:39:13,  1.61s/it, loss=3.6913]
Training:   1%|          | 247/26311 [04:31<9:48:11,  1.35s/it, loss=3.6913] 
Training:   1%|          | 247/26311 [04:32<9:48:11,  1.35s/it, loss=4.0482]
Training:   1%|          | 248/26311 [04:32<9:01:42,  1.25s/it, loss=4.0482]
Training:   1%|          | 248/26311 [04:33<9:01:42,  1.25s/it, loss=3.3857]
Training:   1%|          | 249/26311 [04:33<8:43:21,  1.20s/it, loss=3.3857]
Training:   1%|          | 249/26311 [04:34<8:43:21,  1.20s/it, loss=3.7926]
Training:   1%|          | 250/26311 [04:34<8:07:44,  1.12s/it, loss=3.7926]
Training:   1%|          | 250/26311 [04:35<8:07:44,  1.12s/it, loss=3.6279]
Training:   1%|          | 251/26311 [04:35<7:45:33,  1.07s/it, loss=3.6279]
Training:   1%|          | 251/26311 [04:36<7:45:33,  1.07s/it, loss=3.5896]
Training:   1%|          | 252/26311 [04:36<7:11:38,  1.01it/s, loss=3.5896]
Training:   1%|          | 252/26311 [04:37<7:11:38,  1.01it/s, loss=3.8677]
Training:   1%|          | 253/26311 [04:37<7:36:04,  1.05s/it, loss=3.8677]
Training:   1%|          | 253/26311 [04:38<7:36:04,  1.05s/it, loss=3.7665]
Training:   1%|          | 254/26311 [04:38<8:05:17,  1.12s/it, loss=3.7665]
Training:   1%|          | 254/26311 [04:39<8:05:17,  1.12s/it, loss=3.8360]
Training:   1%|          | 255/26311 [04:39<7:17:18,  1.01s/it, loss=3.8360]
Training:   1%|          | 255/26311 [04:40<7:17:18,  1.01s/it, loss=3.6595]
Training:   1%|          | 256/26311 [04:40<7:03:45,  1.02it/s, loss=3.6595]
Training:   1%|          | 256/26311 [04:41<7:03:45,  1.02it/s, loss=4.0467]
Training:   1%|          | 257/26311 [04:41<6:29:46,  1.11it/s, loss=4.0467]
Training:   1%|          | 257/26311 [04:42<6:29:46,  1.11it/s, loss=4.0758]
Training:   1%|          | 258/26311 [04:42<6:38:01,  1.09it/s, loss=4.0758]
Training:   1%|          | 258/26311 [04:42<6:38:01,  1.09it/s, loss=3.4422]
Training:   1%|          | 259/26311 [04:42<6:37:09,  1.09it/s, loss=3.4422]
Training:   1%|          | 259/26311 [04:43<6:37:09,  1.09it/s, loss=3.3970]
Training:   1%|          | 260/26311 [04:43<6:21:34,  1.14it/s, loss=3.3970]
Training:   1%|          | 260/26311 [04:45<6:21:34,  1.14it/s, loss=3.3841]
Training:   1%|          | 261/26311 [04:45<8:55:26,  1.23s/it, loss=3.3841]
Training:   1%|          | 261/26311 [04:46<8:55:26,  1.23s/it, loss=3.5585]
Training:   1%|          | 262/26311 [04:46<8:05:30,  1.12s/it, loss=3.5585]
Training:   1%|          | 262/26311 [04:47<8:05:30,  1.12s/it, loss=3.3221]
Training:   1%|          | 263/26311 [04:47<7:42:43,  1.07s/it, loss=3.3221]
Training:   1%|          | 263/26311 [04:48<7:42:43,  1.07s/it, loss=3.5210]
Training:   1%|          | 264/26311 [04:48<6:58:17,  1.04it/s, loss=3.5210]
Training:   1%|          | 264/26311 [04:49<6:58:17,  1.04it/s, loss=3.8004]
Training:   1%|          | 265/26311 [04:49<7:58:10,  1.10s/it, loss=3.8004]
Training:   1%|          | 265/26311 [04:50<7:58:10,  1.10s/it, loss=3.6017]
Training:   1%|          | 266/26311 [04:50<7:26:25,  1.03s/it, loss=3.6017]
Training:   1%|          | 266/26311 [04:51<7:26:25,  1.03s/it, loss=3.8408]
Training:   1%|          | 267/26311 [04:51<7:00:37,  1.03it/s, loss=3.8408]
Training:   1%|          | 267/26311 [04:52<7:00:37,  1.03it/s, loss=3.4912]
Training:   1%|          | 268/26311 [04:52<7:07:10,  1.02it/s, loss=3.4912]
Training:   1%|          | 268/26311 [04:53<7:07:10,  1.02it/s, loss=3.7056]
Training:   1%|          | 269/26311 [04:53<7:15:55,  1.00s/it, loss=3.7056]
Training:   1%|          | 269/26311 [04:54<7:15:55,  1.00s/it, loss=3.6727]
Training:   1%|          | 270/26311 [04:54<6:37:33,  1.09it/s, loss=3.6727]
Training:   1%|          | 270/26311 [04:55<6:37:33,  1.09it/s, loss=3.5906]
Training:   1%|          | 271/26311 [04:55<6:29:16,  1.11it/s, loss=3.5906]
Training:   1%|          | 271/26311 [04:56<6:29:16,  1.11it/s, loss=3.8662]
Training:   1%|          | 272/26311 [04:56<7:39:31,  1.06s/it, loss=3.8662]
Training:   1%|          | 272/26311 [04:57<7:39:31,  1.06s/it, loss=3.3403]
Training:   1%|          | 273/26311 [04:57<7:17:52,  1.01s/it, loss=3.3403]
Training:   1%|          | 273/26311 [04:58<7:17:52,  1.01s/it, loss=3.9412]
Training:   1%|          | 274/26311 [04:58<6:58:50,  1.04it/s, loss=3.9412]
Training:   1%|          | 274/26311 [04:59<6:58:50,  1.04it/s, loss=3.3495]
Training:   1%|          | 275/26311 [04:59<6:45:08,  1.07it/s, loss=3.3495]
Training:   1%|          | 275/26311 [05:00<6:45:08,  1.07it/s, loss=3.4239]
Training:   1%|          | 276/26311 [05:00<6:49:42,  1.06it/s, loss=3.4239]
Training:   1%|          | 276/26311 [05:01<6:49:42,  1.06it/s, loss=4.1183]
Training:   1%|          | 277/26311 [05:01<7:45:07,  1.07s/it, loss=4.1183]
Training:   1%|          | 277/26311 [05:02<7:45:07,  1.07s/it, loss=3.5051]
Training:   1%|          | 278/26311 [05:02<7:02:00,  1.03it/s, loss=3.5051]
Training:   1%|          | 278/26311 [05:03<7:02:00,  1.03it/s, loss=3.7556]
Training:   1%|          | 279/26311 [05:03<7:11:59,  1.00it/s, loss=3.7556]
Training:   1%|          | 279/26311 [05:04<7:11:59,  1.00it/s, loss=3.7072]
Training:   1%|          | 280/26311 [05:04<7:22:44,  1.02s/it, loss=3.7072]
Training:   1%|          | 280/26311 [05:05<7:22:44,  1.02s/it, loss=3.8962]
Training:   1%|          | 281/26311 [05:05<7:46:36,  1.08s/it, loss=3.8962]
Training:   1%|          | 281/26311 [05:06<7:46:36,  1.08s/it, loss=3.9300]
Training:   1%|          | 282/26311 [05:06<6:44:33,  1.07it/s, loss=3.9300]
Training:   1%|          | 282/26311 [05:06<6:44:33,  1.07it/s, loss=4.0558]
Training:   1%|          | 283/26311 [05:06<6:15:20,  1.16it/s, loss=4.0558]
Training:   1%|          | 283/26311 [05:07<6:15:20,  1.16it/s, loss=3.3024]
Training:   1%|          | 284/26311 [05:07<6:28:26,  1.12it/s, loss=3.3024]
Training:   1%|          | 284/26311 [05:08<6:28:26,  1.12it/s, loss=4.0600]
Training:   1%|          | 285/26311 [05:08<6:02:52,  1.20it/s, loss=4.0600]
Training:   1%|          | 285/26311 [05:10<6:02:52,  1.20it/s, loss=3.7097]
Training:   1%|          | 286/26311 [05:10<7:31:53,  1.04s/it, loss=3.7097]
Training:   1%|          | 286/26311 [05:11<7:31:53,  1.04s/it, loss=3.4651]
Training:   1%|          | 287/26311 [05:11<8:01:35,  1.11s/it, loss=3.4651]
Training:   1%|          | 287/26311 [05:12<8:01:35,  1.11s/it, loss=3.6624]
Training:   1%|          | 288/26311 [05:12<7:56:06,  1.10s/it, loss=3.6624]
Training:   1%|          | 288/26311 [05:13<7:56:06,  1.10s/it, loss=3.7222]
Training:   1%|          | 289/26311 [05:13<6:55:03,  1.04it/s, loss=3.7222]
Training:   1%|          | 289/26311 [05:14<6:55:03,  1.04it/s, loss=4.0746]
Training:   1%|          | 290/26311 [05:14<7:54:23,  1.09s/it, loss=4.0746]
Training:   1%|          | 290/26311 [05:15<7:54:23,  1.09s/it, loss=3.9003]
Training:   1%|          | 291/26311 [05:15<8:07:12,  1.12s/it, loss=3.9003]
Training:   1%|          | 291/26311 [05:16<8:07:12,  1.12s/it, loss=3.3699]
Training:   1%|          | 292/26311 [05:16<7:46:00,  1.07s/it, loss=3.3699]
Training:   1%|          | 292/26311 [05:17<7:46:00,  1.07s/it, loss=4.1025]
Training:   1%|          | 293/26311 [05:17<6:58:41,  1.04it/s, loss=4.1025]
Training:   1%|          | 293/26311 [05:18<6:58:41,  1.04it/s, loss=3.7471]
Training:   1%|          | 294/26311 [05:18<7:08:14,  1.01it/s, loss=3.7471]
Training:   1%|          | 294/26311 [05:19<7:08:14,  1.01it/s, loss=4.1071]
Training:   1%|          | 295/26311 [05:19<6:41:27,  1.08it/s, loss=4.1071]
Training:   1%|          | 295/26311 [05:20<6:41:27,  1.08it/s, loss=3.8302]
Training:   1%|          | 296/26311 [05:20<6:49:49,  1.06it/s, loss=3.8302]
Training:   1%|          | 296/26311 [05:21<6:49:49,  1.06it/s, loss=3.3431]
Training:   1%|          | 297/26311 [05:21<8:15:27,  1.14s/it, loss=3.3431]
Training:   1%|          | 297/26311 [05:23<8:15:27,  1.14s/it, loss=3.4838]
Training:   1%|          | 298/26311 [05:23<9:01:14,  1.25s/it, loss=3.4838]
Training:   1%|          | 298/26311 [05:23<9:01:14,  1.25s/it, loss=3.5000]
Training:   1%|          | 299/26311 [05:23<7:58:36,  1.10s/it, loss=3.5000]
Training:   1%|          | 299/26311 [05:24<7:58:36,  1.10s/it, loss=3.5626]
Training:   1%|          | 300/26311 [05:24<7:31:38,  1.04s/it, loss=3.5626]
Training:   1%|          | 300/26311 [05:25<7:31:38,  1.04s/it, loss=3.5653]
Training:   1%|          | 301/26311 [05:25<7:24:46,  1.03s/it, loss=3.5653]
Training:   1%|          | 301/26311 [05:26<7:24:46,  1.03s/it, loss=3.6871]
Training:   1%|          | 302/26311 [05:26<6:51:17,  1.05it/s, loss=3.6871]
Training:   1%|          | 302/26311 [05:27<6:51:17,  1.05it/s, loss=3.4849]
Training:   1%|          | 303/26311 [05:27<6:22:28,  1.13it/s, loss=3.4849]
Training:   1%|          | 303/26311 [05:28<6:22:28,  1.13it/s, loss=3.0451]
Training:   1%|          | 304/26311 [05:28<6:10:40,  1.17it/s, loss=3.0451]
Training:   1%|          | 304/26311 [05:29<6:10:40,  1.17it/s, loss=3.2352]
Training:   1%|          | 305/26311 [05:29<6:45:36,  1.07it/s, loss=3.2352]
Training:   1%|          | 305/26311 [05:30<6:45:36,  1.07it/s, loss=3.7783]
Training:   1%|          | 306/26311 [05:30<7:03:19,  1.02it/s, loss=3.7783]
Training:   1%|          | 306/26311 [05:31<7:03:19,  1.02it/s, loss=3.5753]
Training:   1%|          | 307/26311 [05:31<6:47:09,  1.06it/s, loss=3.5753]
Training:   1%|          | 307/26311 [05:32<6:47:09,  1.06it/s, loss=3.6981]
Training:   1%|          | 308/26311 [05:32<6:37:20,  1.09it/s, loss=3.6981]
Training:   1%|          | 308/26311 [05:33<6:37:20,  1.09it/s, loss=2.9812]
Training:   1%|          | 309/26311 [05:33<6:48:46,  1.06it/s, loss=2.9812]
Training:   1%|          | 309/26311 [05:33<6:48:46,  1.06it/s, loss=3.8250]
Training:   1%|          | 310/26311 [05:33<6:35:18,  1.10it/s, loss=3.8250]
Training:   1%|          | 310/26311 [05:34<6:35:18,  1.10it/s, loss=4.1012]
Training:   1%|          | 311/26311 [05:34<6:40:20,  1.08it/s, loss=4.1012]
Training:   1%|          | 311/26311 [05:35<6:40:20,  1.08it/s, loss=3.6042]
Training:   1%|          | 312/26311 [05:35<6:35:13,  1.10it/s, loss=3.6042]
Training:   1%|          | 312/26311 [05:36<6:35:13,  1.10it/s, loss=3.8068]
Training:   1%|          | 313/26311 [05:36<6:59:09,  1.03it/s, loss=3.8068]
Training:   1%|          | 313/26311 [05:37<6:59:09,  1.03it/s, loss=3.6434]
Training:   1%|          | 314/26311 [05:37<6:25:25,  1.12it/s, loss=3.6434]
Training:   1%|          | 314/26311 [05:38<6:25:25,  1.12it/s, loss=3.4839]
Training:   1%|          | 315/26311 [05:38<6:30:46,  1.11it/s, loss=3.4839]
Training:   1%|          | 315/26311 [05:39<6:30:46,  1.11it/s, loss=3.7784]
Training:   1%|          | 316/26311 [05:39<5:57:18,  1.21it/s, loss=3.7784]
Training:   1%|          | 316/26311 [05:39<5:57:18,  1.21it/s, loss=3.9121]
Training:   1%|          | 317/26311 [05:39<5:45:47,  1.25it/s, loss=3.9121]
Training:   1%|          | 317/26311 [05:40<5:45:47,  1.25it/s, loss=3.2204]
Training:   1%|          | 318/26311 [05:40<6:19:18,  1.14it/s, loss=3.2204]
Training:   1%|          | 318/26311 [05:41<6:19:18,  1.14it/s, loss=3.5286]
Training:   1%|          | 319/26311 [05:41<6:01:21,  1.20it/s, loss=3.5286]
Training:   1%|          | 319/26311 [05:42<6:01:21,  1.20it/s, loss=3.5139]
Training:   1%|          | 320/26311 [05:42<7:01:38,  1.03it/s, loss=3.5139]
Training:   1%|          | 320/26311 [05:43<7:01:38,  1.03it/s, loss=3.9949]
Training:   1%|          | 321/26311 [05:43<6:25:32,  1.12it/s, loss=3.9949]
Training:   1%|          | 321/26311 [05:44<6:25:32,  1.12it/s, loss=3.6372]
Training:   1%|          | 322/26311 [05:44<6:25:31,  1.12it/s, loss=3.6372]
Training:   1%|          | 322/26311 [05:45<6:25:31,  1.12it/s, loss=3.9767]
Training:   1%|          | 323/26311 [05:45<7:18:20,  1.01s/it, loss=3.9767]
Training:   1%|          | 323/26311 [05:47<7:18:20,  1.01s/it, loss=3.7710]
Training:   1%|          | 324/26311 [05:47<7:52:35,  1.09s/it, loss=3.7710]
Training:   1%|          | 324/26311 [05:48<7:52:35,  1.09s/it, loss=3.9123]
Training:   1%|          | 325/26311 [05:48<7:45:37,  1.08s/it, loss=3.9123]
Training:   1%|          | 325/26311 [05:48<7:45:37,  1.08s/it, loss=3.1648]
Training:   1%|          | 326/26311 [05:48<6:53:22,  1.05it/s, loss=3.1648]
Training:   1%|          | 326/26311 [05:49<6:53:22,  1.05it/s, loss=3.6737]
Training:   1%|          | 327/26311 [05:49<6:34:06,  1.10it/s, loss=3.6737]
Training:   1%|          | 327/26311 [05:50<6:34:06,  1.10it/s, loss=3.5504]
Training:   1%|          | 328/26311 [05:50<7:04:12,  1.02it/s, loss=3.5504]
Training:   1%|          | 328/26311 [05:54<7:04:12,  1.02it/s, loss=3.2817]
Training:   1%|▏         | 329/26311 [05:54<12:15:00,  1.70s/it, loss=3.2817]
Training:   1%|▏         | 329/26311 [05:54<12:15:00,  1.70s/it, loss=3.6679]
Training:   1%|▏         | 330/26311 [05:54<10:19:28,  1.43s/it, loss=3.6679]
Training:   1%|▏         | 330/26311 [05:56<10:19:28,  1.43s/it, loss=3.6118]
Training:   1%|▏         | 331/26311 [05:56<9:54:29,  1.37s/it, loss=3.6118] 
Training:   1%|▏         | 331/26311 [05:57<9:54:29,  1.37s/it, loss=3.2893]
Training:   1%|▏         | 332/26311 [05:57<8:54:49,  1.24s/it, loss=3.2893]
Training:   1%|▏         | 332/26311 [05:57<8:54:49,  1.24s/it, loss=3.6610]
Training:   1%|▏         | 333/26311 [05:57<7:59:44,  1.11s/it, loss=3.6610]
Training:   1%|▏         | 333/26311 [05:58<7:59:44,  1.11s/it, loss=3.9814]
Training:   1%|▏         | 334/26311 [05:58<7:24:34,  1.03s/it, loss=3.9814]
Training:   1%|▏         | 334/26311 [05:59<7:24:34,  1.03s/it, loss=3.9996]
Training:   1%|▏         | 335/26311 [05:59<7:42:45,  1.07s/it, loss=3.9996]
Training:   1%|▏         | 335/26311 [06:00<7:42:45,  1.07s/it, loss=3.6089]
Training:   1%|▏         | 336/26311 [06:00<7:09:44,  1.01it/s, loss=3.6089]
Training:   1%|▏         | 336/26311 [06:01<7:09:44,  1.01it/s, loss=3.6490]
Training:   1%|▏         | 337/26311 [06:01<7:01:24,  1.03it/s, loss=3.6490]
Training:   1%|▏         | 337/26311 [06:02<7:01:24,  1.03it/s, loss=4.4296]
Training:   1%|▏         | 338/26311 [06:02<6:34:37,  1.10it/s, loss=4.4296]
Training:   1%|▏         | 338/26311 [06:03<6:34:37,  1.10it/s, loss=3.5567]
Training:   1%|▏         | 339/26311 [06:03<6:38:27,  1.09it/s, loss=3.5567]
Training:   1%|▏         | 339/26311 [06:04<6:38:27,  1.09it/s, loss=3.4486]
Training:   1%|▏         | 340/26311 [06:04<6:54:54,  1.04it/s, loss=3.4486]
Training:   1%|▏         | 340/26311 [06:05<6:54:54,  1.04it/s, loss=3.6951]
Training:   1%|▏         | 341/26311 [06:05<6:33:56,  1.10it/s, loss=3.6951]
Training:   1%|▏         | 341/26311 [06:06<6:33:56,  1.10it/s, loss=3.7896]
Training:   1%|▏         | 342/26311 [06:06<6:39:18,  1.08it/s, loss=3.7896]
Training:   1%|▏         | 342/26311 [06:07<6:39:18,  1.08it/s, loss=3.5119]
Training:   1%|▏         | 343/26311 [06:07<6:36:29,  1.09it/s, loss=3.5119]
Training:   1%|▏         | 343/26311 [06:07<6:36:29,  1.09it/s, loss=3.1831]
Training:   1%|▏         | 344/26311 [06:07<6:11:15,  1.17it/s, loss=3.1831]
Training:   1%|▏         | 344/26311 [06:09<6:11:15,  1.17it/s, loss=3.6527]
Training:   1%|▏         | 345/26311 [06:09<7:17:41,  1.01s/it, loss=3.6527]
Training:   1%|▏         | 345/26311 [06:10<7:17:41,  1.01s/it, loss=3.8661]
Training:   1%|▏         | 346/26311 [06:10<7:11:33,  1.00it/s, loss=3.8661]
Training:   1%|▏         | 346/26311 [06:11<7:11:33,  1.00it/s, loss=3.5709]
Training:   1%|▏         | 347/26311 [06:11<6:55:53,  1.04it/s, loss=3.5709]
Training:   1%|▏         | 347/26311 [06:12<6:55:53,  1.04it/s, loss=3.8397]
Training:   1%|▏         | 348/26311 [06:12<7:09:27,  1.01it/s, loss=3.8397]
Training:   1%|▏         | 348/26311 [06:13<7:09:27,  1.01it/s, loss=3.6869]
Training:   1%|▏         | 349/26311 [06:13<7:19:28,  1.02s/it, loss=3.6869]
Training:   1%|▏         | 349/26311 [06:13<7:19:28,  1.02s/it, loss=3.4653]
Training:   1%|▏         | 350/26311 [06:13<6:57:01,  1.04it/s, loss=3.4653]
Training:   1%|▏         | 350/26311 [06:14<6:57:01,  1.04it/s, loss=3.5560]
Training:   1%|▏         | 351/26311 [06:14<6:14:37,  1.15it/s, loss=3.5560]
Training:   1%|▏         | 351/26311 [06:16<6:14:37,  1.15it/s, loss=3.5897]
Training:   1%|▏         | 352/26311 [06:16<7:20:20,  1.02s/it, loss=3.5897]
Training:   1%|▏         | 352/26311 [06:16<7:20:20,  1.02s/it, loss=4.2091]
Training:   1%|▏         | 353/26311 [06:16<7:02:58,  1.02it/s, loss=4.2091]
Training:   1%|▏         | 353/26311 [06:17<7:02:58,  1.02it/s, loss=3.8226]
Training:   1%|▏         | 354/26311 [06:17<7:00:04,  1.03it/s, loss=3.8226]
Training:   1%|▏         | 354/26311 [06:18<7:00:04,  1.03it/s, loss=3.7117]
Training:   1%|▏         | 355/26311 [06:18<7:06:00,  1.02it/s, loss=3.7117]
Training:   1%|▏         | 355/26311 [06:21<7:06:00,  1.02it/s, loss=3.2777]
Training:   1%|▏         | 356/26311 [06:21<10:46:32,  1.49s/it, loss=3.2777]
Training:   1%|▏         | 356/26311 [06:22<10:46:32,  1.49s/it, loss=3.2750]
Training:   1%|▏         | 357/26311 [06:22<9:39:51,  1.34s/it, loss=3.2750] 
Training:   1%|▏         | 357/26311 [06:23<9:39:51,  1.34s/it, loss=3.4727]
Training:   1%|▏         | 358/26311 [06:23<8:25:49,  1.17s/it, loss=3.4727]
Training:   1%|▏         | 358/26311 [06:23<8:25:49,  1.17s/it, loss=3.5970]
Training:   1%|▏         | 359/26311 [06:23<7:23:22,  1.03s/it, loss=3.5970]
Training:   1%|▏         | 359/26311 [06:25<7:23:22,  1.03s/it, loss=3.8474]
Training:   1%|▏         | 360/26311 [06:25<7:29:37,  1.04s/it, loss=3.8474]
Training:   1%|▏         | 360/26311 [06:26<7:29:37,  1.04s/it, loss=4.0488]
Training:   1%|▏         | 361/26311 [06:26<9:09:42,  1.27s/it, loss=4.0488]
Training:   1%|▏         | 361/26311 [06:28<9:09:42,  1.27s/it, loss=3.6962]
Training:   1%|▏         | 362/26311 [06:28<9:18:54,  1.29s/it, loss=3.6962]
Training:   1%|▏         | 362/26311 [06:28<9:18:54,  1.29s/it, loss=3.5670]
Training:   1%|▏         | 363/26311 [06:28<8:00:13,  1.11s/it, loss=3.5670]
Training:   1%|▏         | 363/26311 [06:29<8:00:13,  1.11s/it, loss=3.9909]
Training:   1%|▏         | 364/26311 [06:29<7:12:46,  1.00s/it, loss=3.9909]
Training:   1%|▏         | 364/26311 [06:30<7:12:46,  1.00s/it, loss=3.6072]
Training:   1%|▏         | 365/26311 [06:30<7:04:38,  1.02it/s, loss=3.6072]
Training:   1%|▏         | 365/26311 [06:31<7:04:38,  1.02it/s, loss=4.0282]
Training:   1%|▏         | 366/26311 [06:31<6:36:58,  1.09it/s, loss=4.0282]
Training:   1%|▏         | 366/26311 [06:32<6:36:58,  1.09it/s, loss=4.0268]
Training:   1%|▏         | 367/26311 [06:32<6:38:24,  1.09it/s, loss=4.0268]
Training:   1%|▏         | 367/26311 [06:33<6:38:24,  1.09it/s, loss=3.2125]
Training:   1%|▏         | 368/26311 [06:33<7:27:33,  1.04s/it, loss=3.2125]
Training:   1%|▏         | 368/26311 [06:34<7:27:33,  1.04s/it, loss=4.0379]
Training:   1%|▏         | 369/26311 [06:34<7:32:33,  1.05s/it, loss=4.0379]
Training:   1%|▏         | 369/26311 [06:35<7:32:33,  1.05s/it, loss=3.7403]
Training:   1%|▏         | 370/26311 [06:35<7:33:37,  1.05s/it, loss=3.7403]
Training:   1%|▏         | 370/26311 [06:36<7:33:37,  1.05s/it, loss=3.2138]
Training:   1%|▏         | 371/26311 [06:36<6:45:44,  1.07it/s, loss=3.2138]
Training:   1%|▏         | 371/26311 [06:37<6:45:44,  1.07it/s, loss=3.3437]
Training:   1%|▏         | 372/26311 [06:37<7:18:23,  1.01s/it, loss=3.3437]
Training:   1%|▏         | 372/26311 [06:38<7:18:23,  1.01s/it, loss=3.7514]
Training:   1%|▏         | 373/26311 [06:38<7:20:20,  1.02s/it, loss=3.7514]
Training:   1%|▏         | 373/26311 [06:39<7:20:20,  1.02s/it, loss=4.3615]
Training:   1%|▏         | 374/26311 [06:39<7:46:14,  1.08s/it, loss=4.3615]
Training:   1%|▏         | 374/26311 [06:41<7:46:14,  1.08s/it, loss=4.2417]
Training:   1%|▏         | 375/26311 [06:41<9:44:44,  1.35s/it, loss=4.2417]
Training:   1%|▏         | 375/26311 [06:42<9:44:44,  1.35s/it, loss=3.5435]
Training:   1%|▏         | 376/26311 [06:42<8:51:49,  1.23s/it, loss=3.5435]
Training:   1%|▏         | 376/26311 [06:43<8:51:49,  1.23s/it, loss=3.4867]
Training:   1%|▏         | 377/26311 [06:43<8:11:40,  1.14s/it, loss=3.4867]
Training:   1%|▏         | 377/26311 [06:44<8:11:40,  1.14s/it, loss=3.1854]
Training:   1%|▏         | 378/26311 [06:44<7:20:47,  1.02s/it, loss=3.1854]
Training:   1%|▏         | 378/26311 [06:45<7:20:47,  1.02s/it, loss=3.3861]
Training:   1%|▏         | 379/26311 [06:45<6:43:27,  1.07it/s, loss=3.3861]
Training:   1%|▏         | 379/26311 [06:45<6:43:27,  1.07it/s, loss=3.0876]
Training:   1%|▏         | 380/26311 [06:45<6:22:51,  1.13it/s, loss=3.0876]
Training:   1%|▏         | 380/26311 [06:46<6:22:51,  1.13it/s, loss=3.7117]
Training:   1%|▏         | 381/26311 [06:46<6:17:39,  1.14it/s, loss=3.7117]
Training:   1%|▏         | 381/26311 [06:47<6:17:39,  1.14it/s, loss=4.3485]
Training:   1%|▏         | 382/26311 [06:47<5:56:02,  1.21it/s, loss=4.3485]
Training:   1%|▏         | 382/26311 [06:48<5:56:02,  1.21it/s, loss=3.8873]
Training:   1%|▏         | 383/26311 [06:48<7:03:10,  1.02it/s, loss=3.8873]
Training:   1%|▏         | 383/26311 [06:49<7:03:10,  1.02it/s, loss=3.8164]
Training:   1%|▏         | 384/26311 [06:49<7:21:59,  1.02s/it, loss=3.8164]
Training:   1%|▏         | 384/26311 [06:50<7:21:59,  1.02s/it, loss=3.4958]
Training:   1%|▏         | 385/26311 [06:50<7:10:28,  1.00it/s, loss=3.4958]
Training:   1%|▏         | 385/26311 [06:52<7:10:28,  1.00it/s, loss=3.3263]
Training:   1%|▏         | 386/26311 [06:52<7:25:39,  1.03s/it, loss=3.3263]
Training:   1%|▏         | 386/26311 [06:52<7:25:39,  1.03s/it, loss=3.6338]
Training:   1%|▏         | 387/26311 [06:52<6:56:47,  1.04it/s, loss=3.6338]
Training:   1%|▏         | 387/26311 [06:53<6:56:47,  1.04it/s, loss=3.3151]
Training:   1%|▏         | 388/26311 [06:53<6:33:59,  1.10it/s, loss=3.3151]
Training:   1%|▏         | 388/26311 [06:54<6:33:59,  1.10it/s, loss=3.9189]
Training:   1%|▏         | 389/26311 [06:54<6:33:00,  1.10it/s, loss=3.9189]
Training:   1%|▏         | 389/26311 [06:55<6:33:00,  1.10it/s, loss=3.3609]
Training:   1%|▏         | 390/26311 [06:55<7:11:10,  1.00it/s, loss=3.3609]
Training:   1%|▏         | 390/26311 [06:57<7:11:10,  1.00it/s, loss=3.4038]
Training:   1%|▏         | 391/26311 [06:57<8:26:13,  1.17s/it, loss=3.4038]
Training:   1%|▏         | 391/26311 [06:58<8:26:13,  1.17s/it, loss=3.9277]
Training:   1%|▏         | 392/26311 [06:58<8:48:59,  1.22s/it, loss=3.9277]
Training:   1%|▏         | 392/26311 [06:59<8:48:59,  1.22s/it, loss=3.6795]
Training:   1%|▏         | 393/26311 [06:59<8:18:49,  1.15s/it, loss=3.6795]
Training:   1%|▏         | 393/26311 [07:00<8:18:49,  1.15s/it, loss=3.7101]
Training:   1%|▏         | 394/26311 [07:00<8:27:59,  1.18s/it, loss=3.7101]
Training:   1%|▏         | 394/26311 [07:01<8:27:59,  1.18s/it, loss=3.8100]
Training:   2%|▏         | 395/26311 [07:01<7:38:10,  1.06s/it, loss=3.8100]
Training:   2%|▏         | 395/26311 [07:02<7:38:10,  1.06s/it, loss=3.7324]
Training:   2%|▏         | 396/26311 [07:02<7:40:13,  1.07s/it, loss=3.7324]
Training:   2%|▏         | 396/26311 [07:03<7:40:13,  1.07s/it, loss=3.7538]
Training:   2%|▏         | 397/26311 [07:03<7:02:51,  1.02it/s, loss=3.7538]
Training:   2%|▏         | 397/26311 [07:04<7:02:51,  1.02it/s, loss=3.7907]
Training:   2%|▏         | 398/26311 [07:04<6:28:00,  1.11it/s, loss=3.7907]
Training:   2%|▏         | 398/26311 [07:05<6:28:00,  1.11it/s, loss=3.5501]
Training:   2%|▏         | 399/26311 [07:05<7:50:59,  1.09s/it, loss=3.5501]
Training:   2%|▏         | 399/26311 [07:06<7:50:59,  1.09s/it, loss=4.3217]
Training:   2%|▏         | 400/26311 [07:06<7:27:02,  1.04s/it, loss=4.3217]
Training:   2%|▏         | 400/26311 [07:07<7:27:02,  1.04s/it, loss=3.7050]
Training:   2%|▏         | 401/26311 [07:07<7:19:35,  1.02s/it, loss=3.7050]
Training:   2%|▏         | 401/26311 [07:08<7:19:35,  1.02s/it, loss=3.9610]
Training:   2%|▏         | 402/26311 [07:08<7:21:47,  1.02s/it, loss=3.9610]
Training:   2%|▏         | 402/26311 [07:09<7:21:47,  1.02s/it, loss=4.0337]
Training:   2%|▏         | 403/26311 [07:09<7:03:00,  1.02it/s, loss=4.0337]
Training:   2%|▏         | 403/26311 [07:10<7:03:00,  1.02it/s, loss=3.3406]
Training:   2%|▏         | 404/26311 [07:10<7:05:36,  1.01it/s, loss=3.3406]
Training:   2%|▏         | 404/26311 [07:11<7:05:36,  1.01it/s, loss=3.1609]
Training:   2%|▏         | 405/26311 [07:11<6:35:58,  1.09it/s, loss=3.1609]
Training:   2%|▏         | 405/26311 [07:12<6:35:58,  1.09it/s, loss=3.8508]
Training:   2%|▏         | 406/26311 [07:12<6:19:52,  1.14it/s, loss=3.8508]
Training:   2%|▏         | 406/26311 [07:13<6:19:52,  1.14it/s, loss=3.3987]
Training:   2%|▏         | 407/26311 [07:13<8:08:45,  1.13s/it, loss=3.3987]
Training:   2%|▏         | 407/26311 [07:14<8:08:45,  1.13s/it, loss=4.0807]
Training:   2%|▏         | 408/26311 [07:14<7:57:33,  1.11s/it, loss=4.0807]
Training:   2%|▏         | 408/26311 [07:16<7:57:33,  1.11s/it, loss=3.8156]
Training:   2%|▏         | 409/26311 [07:16<8:16:51,  1.15s/it, loss=3.8156]
Training:   2%|▏         | 409/26311 [07:16<8:16:51,  1.15s/it, loss=3.2381]
Training:   2%|▏         | 410/26311 [07:16<7:29:24,  1.04s/it, loss=3.2381]
Training:   2%|▏         | 410/26311 [07:17<7:29:24,  1.04s/it, loss=3.5467]
Training:   2%|▏         | 411/26311 [07:17<7:25:40,  1.03s/it, loss=3.5467]
Training:   2%|▏         | 411/26311 [07:18<7:25:40,  1.03s/it, loss=4.0559]
Training:   2%|▏         | 412/26311 [07:18<6:47:55,  1.06it/s, loss=4.0559]
Training:   2%|▏         | 412/26311 [07:20<6:47:55,  1.06it/s, loss=3.9841]
Training:   2%|▏         | 413/26311 [07:20<8:28:38,  1.18s/it, loss=3.9841]
Training:   2%|▏         | 413/26311 [07:21<8:28:38,  1.18s/it, loss=3.2581]
Training:   2%|▏         | 414/26311 [07:21<8:15:37,  1.15s/it, loss=3.2581]
Training:   2%|▏         | 414/26311 [07:22<8:15:37,  1.15s/it, loss=3.3066]
Training:   2%|▏         | 415/26311 [07:22<7:44:52,  1.08s/it, loss=3.3066]
Training:   2%|▏         | 415/26311 [07:23<7:44:52,  1.08s/it, loss=3.6917]
Training:   2%|▏         | 416/26311 [07:23<7:39:33,  1.06s/it, loss=3.6917]
Training:   2%|▏         | 416/26311 [07:24<7:39:33,  1.06s/it, loss=3.5098]
Training:   2%|▏         | 417/26311 [07:24<8:30:21,  1.18s/it, loss=3.5098]
Training:   2%|▏         | 417/26311 [07:25<8:30:21,  1.18s/it, loss=3.4138]
Training:   2%|▏         | 418/26311 [07:25<7:43:20,  1.07s/it, loss=3.4138]
Training:   2%|▏         | 418/26311 [07:26<7:43:20,  1.07s/it, loss=3.7682]
Training:   2%|▏         | 419/26311 [07:26<7:00:20,  1.03it/s, loss=3.7682]
Training:   2%|▏         | 419/26311 [07:27<7:00:20,  1.03it/s, loss=3.0897]
Training:   2%|▏         | 420/26311 [07:27<7:11:03,  1.00it/s, loss=3.0897]
Training:   2%|▏         | 420/26311 [07:29<7:11:03,  1.00it/s, loss=3.8941]
Training:   2%|▏         | 421/26311 [07:29<9:38:41,  1.34s/it, loss=3.8941]
Training:   2%|▏         | 421/26311 [07:30<9:38:41,  1.34s/it, loss=3.5412]
Training:   2%|▏         | 422/26311 [07:30<9:07:12,  1.27s/it, loss=3.5412]
Training:   2%|▏         | 422/26311 [07:32<9:07:12,  1.27s/it, loss=4.2330]
Training:   2%|▏         | 423/26311 [07:32<9:34:46,  1.33s/it, loss=4.2330]
Training:   2%|▏         | 423/26311 [07:33<9:34:46,  1.33s/it, loss=3.5554]
Training:   2%|▏         | 424/26311 [07:33<10:03:38,  1.40s/it, loss=3.5554]
Training:   2%|▏         | 424/26311 [07:34<10:03:38,  1.40s/it, loss=3.3896]
Training:   2%|▏         | 425/26311 [07:34<9:10:05,  1.28s/it, loss=3.3896] 
Training:   2%|▏         | 425/26311 [07:35<9:10:05,  1.28s/it, loss=3.9280]
Training:   2%|▏         | 426/26311 [07:35<8:56:26,  1.24s/it, loss=3.9280]
Training:   2%|▏         | 426/26311 [07:36<8:56:26,  1.24s/it, loss=3.6311]
Training:   2%|▏         | 427/26311 [07:36<7:46:29,  1.08s/it, loss=3.6311]
Training:   2%|▏         | 427/26311 [07:38<7:46:29,  1.08s/it, loss=3.3715]
Training:   2%|▏         | 428/26311 [07:38<10:20:48,  1.44s/it, loss=3.3715]
Training:   2%|▏         | 428/26311 [07:39<10:20:48,  1.44s/it, loss=3.9558]
Training:   2%|▏         | 429/26311 [07:39<8:44:14,  1.22s/it, loss=3.9558] 
Training:   2%|▏         | 429/26311 [07:40<8:44:14,  1.22s/it, loss=3.7476]
Training:   2%|▏         | 430/26311 [07:40<7:40:18,  1.07s/it, loss=3.7476]
Training:   2%|▏         | 430/26311 [07:42<7:40:18,  1.07s/it, loss=3.3733]
Training:   2%|▏         | 431/26311 [07:42<9:45:57,  1.36s/it, loss=3.3733]
Training:   2%|▏         | 431/26311 [07:43<9:45:57,  1.36s/it, loss=4.2703]
Training:   2%|▏         | 432/26311 [07:43<8:31:06,  1.19s/it, loss=4.2703]
Training:   2%|▏         | 432/26311 [07:44<8:31:06,  1.19s/it, loss=3.7631]
Training:   2%|▏         | 433/26311 [07:44<8:28:10,  1.18s/it, loss=3.7631]
Training:   2%|▏         | 433/26311 [07:45<8:28:10,  1.18s/it, loss=4.2535]
Training:   2%|▏         | 434/26311 [07:45<8:35:23,  1.20s/it, loss=4.2535]
Training:   2%|▏         | 434/26311 [07:46<8:35:23,  1.20s/it, loss=3.7043]
Training:   2%|▏         | 435/26311 [07:46<7:36:12,  1.06s/it, loss=3.7043]
Training:   2%|▏         | 435/26311 [07:47<7:36:12,  1.06s/it, loss=3.7663]
Training:   2%|▏         | 436/26311 [07:47<8:32:45,  1.19s/it, loss=3.7663]
Training:   2%|▏         | 436/26311 [07:48<8:32:45,  1.19s/it, loss=4.1361]
Training:   2%|▏         | 437/26311 [07:48<7:41:31,  1.07s/it, loss=4.1361]
Training:   2%|▏         | 437/26311 [07:49<7:41:31,  1.07s/it, loss=3.7457]
Training:   2%|▏         | 438/26311 [07:49<7:31:23,  1.05s/it, loss=3.7457]
Training:   2%|▏         | 438/26311 [07:50<7:31:23,  1.05s/it, loss=3.7970]
Training:   2%|▏         | 439/26311 [07:50<6:49:09,  1.05it/s, loss=3.7970]
Training:   2%|▏         | 439/26311 [07:51<6:49:09,  1.05it/s, loss=3.7497]
Training:   2%|▏         | 440/26311 [07:51<6:54:45,  1.04it/s, loss=3.7497]
Training:   2%|▏         | 440/26311 [07:52<6:54:45,  1.04it/s, loss=3.7494]
Training:   2%|▏         | 441/26311 [07:52<6:56:08,  1.04it/s, loss=3.7494]
Training:   2%|▏         | 441/26311 [07:53<6:56:08,  1.04it/s, loss=3.7027]
Training:   2%|▏         | 442/26311 [07:53<7:15:41,  1.01s/it, loss=3.7027]
Training:   2%|▏         | 442/26311 [07:54<7:15:41,  1.01s/it, loss=3.1175]
Training:   2%|▏         | 443/26311 [07:54<7:09:50,  1.00it/s, loss=3.1175]
Training:   2%|▏         | 443/26311 [07:55<7:09:50,  1.00it/s, loss=3.7062]
Training:   2%|▏         | 444/26311 [07:55<6:47:35,  1.06it/s, loss=3.7062]
Training:   2%|▏         | 444/26311 [07:55<6:47:35,  1.06it/s, loss=3.7290]
Training:   2%|▏         | 445/26311 [07:55<6:32:44,  1.10it/s, loss=3.7290]
Training:   2%|▏         | 445/26311 [07:57<6:32:44,  1.10it/s, loss=3.3768]
Training:   2%|▏         | 446/26311 [07:57<7:39:45,  1.07s/it, loss=3.3768]
Training:   2%|▏         | 446/26311 [07:58<7:39:45,  1.07s/it, loss=3.9570]
Training:   2%|▏         | 447/26311 [07:58<7:39:10,  1.07s/it, loss=3.9570]
Training:   2%|▏         | 447/26311 [07:59<7:39:10,  1.07s/it, loss=4.0608]
Training:   2%|▏         | 448/26311 [07:59<7:23:21,  1.03s/it, loss=4.0608]
Training:   2%|▏         | 448/26311 [08:00<7:23:21,  1.03s/it, loss=3.3484]
Training:   2%|▏         | 449/26311 [08:00<8:16:32,  1.15s/it, loss=3.3484]
Training:   2%|▏         | 449/26311 [08:01<8:16:32,  1.15s/it, loss=3.7582]
Training:   2%|▏         | 450/26311 [08:01<8:13:16,  1.14s/it, loss=3.7582]
Training:   2%|▏         | 450/26311 [08:02<8:13:16,  1.14s/it, loss=3.5621]
Training:   2%|▏         | 451/26311 [08:02<7:52:04,  1.10s/it, loss=3.5621]
Training:   2%|▏         | 451/26311 [08:05<7:52:04,  1.10s/it, loss=3.2897]
Training:   2%|▏         | 452/26311 [08:05<10:08:08,  1.41s/it, loss=3.2897]
Training:   2%|▏         | 452/26311 [08:05<10:08:08,  1.41s/it, loss=4.0230]
Training:   2%|▏         | 453/26311 [08:05<8:46:45,  1.22s/it, loss=4.0230] 
Training:   2%|▏         | 453/26311 [08:07<8:46:45,  1.22s/it, loss=3.6992]
Training:   2%|▏         | 454/26311 [08:07<8:41:35,  1.21s/it, loss=3.6992]
Training:   2%|▏         | 454/26311 [08:07<8:41:35,  1.21s/it, loss=3.9943]
Training:   2%|▏         | 455/26311 [08:07<7:55:24,  1.10s/it, loss=3.9943]
Training:   2%|▏         | 455/26311 [08:08<7:55:24,  1.10s/it, loss=3.8185]
Training:   2%|▏         | 456/26311 [08:08<7:42:42,  1.07s/it, loss=3.8185]
Training:   2%|▏         | 456/26311 [08:10<7:42:42,  1.07s/it, loss=3.7328]
Training:   2%|▏         | 457/26311 [08:10<8:03:26,  1.12s/it, loss=3.7328]
Training:   2%|▏         | 457/26311 [08:11<8:03:26,  1.12s/it, loss=4.0219]
Training:   2%|▏         | 458/26311 [08:11<8:28:38,  1.18s/it, loss=4.0219]
Training:   2%|▏         | 458/26311 [08:12<8:28:38,  1.18s/it, loss=3.1439]
Training:   2%|▏         | 459/26311 [08:12<7:35:19,  1.06s/it, loss=3.1439]
Training:   2%|▏         | 459/26311 [08:13<7:35:19,  1.06s/it, loss=3.6699]
Training:   2%|▏         | 460/26311 [08:13<7:35:38,  1.06s/it, loss=3.6699]
Training:   2%|▏         | 460/26311 [08:14<7:35:38,  1.06s/it, loss=3.5984]
Training:   2%|▏         | 461/26311 [08:14<6:53:31,  1.04it/s, loss=3.5984]
Training:   2%|▏         | 461/26311 [08:15<6:53:31,  1.04it/s, loss=3.7322]
Training:   2%|▏         | 462/26311 [08:15<7:25:26,  1.03s/it, loss=3.7322]
Training:   2%|▏         | 462/26311 [08:17<7:25:26,  1.03s/it, loss=3.6525]
Training:   2%|▏         | 463/26311 [08:17<9:51:52,  1.37s/it, loss=3.6525]
Training:   2%|▏         | 463/26311 [08:18<9:51:52,  1.37s/it, loss=3.5992]
Training:   2%|▏         | 464/26311 [08:18<9:51:03,  1.37s/it, loss=3.5992]
Training:   2%|▏         | 464/26311 [08:19<9:51:03,  1.37s/it, loss=3.7776]
Training:   2%|▏         | 465/26311 [08:19<9:08:05,  1.27s/it, loss=3.7776]
Training:   2%|▏         | 465/26311 [08:20<9:08:05,  1.27s/it, loss=3.9252]
Training:   2%|▏         | 466/26311 [08:20<8:04:31,  1.12s/it, loss=3.9252]
Training:   2%|▏         | 466/26311 [08:21<8:04:31,  1.12s/it, loss=3.6135]
Training:   2%|▏         | 467/26311 [08:21<7:36:12,  1.06s/it, loss=3.6135]
Training:   2%|▏         | 467/26311 [08:22<7:36:12,  1.06s/it, loss=3.4913]
Training:   2%|▏         | 468/26311 [08:22<6:45:44,  1.06it/s, loss=3.4913]
Training:   2%|▏         | 468/26311 [08:23<6:45:44,  1.06it/s, loss=3.6204]
Training:   2%|▏         | 469/26311 [08:23<6:52:39,  1.04it/s, loss=3.6204]
Training:   2%|▏         | 469/26311 [08:24<6:52:39,  1.04it/s, loss=3.6142]
Training:   2%|▏         | 470/26311 [08:24<7:28:18,  1.04s/it, loss=3.6142]
Training:   2%|▏         | 470/26311 [08:25<7:28:18,  1.04s/it, loss=4.0464]
Training:   2%|▏         | 471/26311 [08:25<8:42:20,  1.21s/it, loss=4.0464]
Training:   2%|▏         | 471/26311 [08:26<8:42:20,  1.21s/it, loss=3.9122]
Training:   2%|▏         | 472/26311 [08:26<7:54:10,  1.10s/it, loss=3.9122]
Training:   2%|▏         | 472/26311 [08:28<7:54:10,  1.10s/it, loss=3.8764]
Training:   2%|▏         | 473/26311 [08:28<8:12:56,  1.14s/it, loss=3.8764]
Training:   2%|▏         | 473/26311 [08:28<8:12:56,  1.14s/it, loss=3.1399]
Training:   2%|▏         | 474/26311 [08:28<7:40:25,  1.07s/it, loss=3.1399]
Training:   2%|▏         | 474/26311 [08:30<7:40:25,  1.07s/it, loss=4.0461]
Training:   2%|▏         | 475/26311 [08:30<8:09:51,  1.14s/it, loss=4.0461]
Training:   2%|▏         | 475/26311 [08:31<8:09:51,  1.14s/it, loss=3.5708]
Training:   2%|▏         | 476/26311 [08:31<7:52:20,  1.10s/it, loss=3.5708]
Training:   2%|▏         | 476/26311 [08:32<7:52:20,  1.10s/it, loss=3.6810]
Training:   2%|▏         | 477/26311 [08:32<8:45:17,  1.22s/it, loss=3.6810]
Training:   2%|▏         | 477/26311 [08:33<8:45:17,  1.22s/it, loss=3.4196]
Training:   2%|▏         | 478/26311 [08:33<8:10:47,  1.14s/it, loss=3.4196]
Training:   2%|▏         | 478/26311 [08:38<8:10:47,  1.14s/it, loss=3.5868]
Training:   2%|▏         | 479/26311 [08:38<15:08:58,  2.11s/it, loss=3.5868]
Training:   2%|▏         | 479/26311 [08:39<15:08:58,  2.11s/it, loss=3.0412]
Training:   2%|▏         | 480/26311 [08:39<12:31:20,  1.75s/it, loss=3.0412]
Training:   2%|▏         | 480/26311 [08:39<12:31:20,  1.75s/it, loss=4.1908]
Training:   2%|▏         | 481/26311 [08:39<10:25:07,  1.45s/it, loss=4.1908]
Training:   2%|▏         | 481/26311 [08:40<10:25:07,  1.45s/it, loss=3.5577]
Training:   2%|▏         | 482/26311 [08:40<9:44:04,  1.36s/it, loss=3.5577] 
Training:   2%|▏         | 482/26311 [08:41<9:44:04,  1.36s/it, loss=3.0789]
Training:   2%|▏         | 483/26311 [08:41<8:48:03,  1.23s/it, loss=3.0789]
Training:   2%|▏         | 483/26311 [08:42<8:48:03,  1.23s/it, loss=3.6960]
Training:   2%|▏         | 484/26311 [08:42<8:25:34,  1.17s/it, loss=3.6960]
Training:   2%|▏         | 484/26311 [08:43<8:25:34,  1.17s/it, loss=3.3771]
Training:   2%|▏         | 485/26311 [08:43<7:48:50,  1.09s/it, loss=3.3771]
Training:   2%|▏         | 485/26311 [08:44<7:48:50,  1.09s/it, loss=3.4055]
Training:   2%|▏         | 486/26311 [08:44<7:26:59,  1.04s/it, loss=3.4055]
Training:   2%|▏         | 486/26311 [08:45<7:26:59,  1.04s/it, loss=3.8841]
Training:   2%|▏         | 487/26311 [08:45<7:17:04,  1.02s/it, loss=3.8841]
Training:   2%|▏         | 487/26311 [08:47<7:17:04,  1.02s/it, loss=3.4263]
Training:   2%|▏         | 488/26311 [08:47<8:23:41,  1.17s/it, loss=3.4263]
Training:   2%|▏         | 488/26311 [08:48<8:23:41,  1.17s/it, loss=4.3019]
Training:   2%|▏         | 489/26311 [08:48<8:33:00,  1.19s/it, loss=4.3019]
Training:   2%|▏         | 489/26311 [08:49<8:33:00,  1.19s/it, loss=3.2252]
Training:   2%|▏         | 490/26311 [08:49<7:43:59,  1.08s/it, loss=3.2252]
Training:   2%|▏         | 490/26311 [08:50<7:43:59,  1.08s/it, loss=3.9423]
Training:   2%|▏         | 491/26311 [08:50<7:11:38,  1.00s/it, loss=3.9423]
Training:   2%|▏         | 491/26311 [08:50<7:11:38,  1.00s/it, loss=3.8684]
Training:   2%|▏         | 492/26311 [08:50<6:34:13,  1.09it/s, loss=3.8684]
Training:   2%|▏         | 492/26311 [08:51<6:34:13,  1.09it/s, loss=3.7961]
Training:   2%|▏         | 493/26311 [08:51<6:47:36,  1.06it/s, loss=3.7961]
Training:   2%|▏         | 493/26311 [08:52<6:47:36,  1.06it/s, loss=3.5936]
Training:   2%|▏         | 494/26311 [08:52<6:03:39,  1.18it/s, loss=3.5936]
Training:   2%|▏         | 494/26311 [08:53<6:03:39,  1.18it/s, loss=3.2415]
Training:   2%|▏         | 495/26311 [08:53<6:43:09,  1.07it/s, loss=3.2415]
Training:   2%|▏         | 495/26311 [08:54<6:43:09,  1.07it/s, loss=3.1434]
Training:   2%|▏         | 496/26311 [08:54<6:51:03,  1.05it/s, loss=3.1434]
Training:   2%|▏         | 496/26311 [08:55<6:51:03,  1.05it/s, loss=3.2437]
Training:   2%|▏         | 497/26311 [08:55<7:51:24,  1.10s/it, loss=3.2437]
Training:   2%|▏         | 497/26311 [08:56<7:51:24,  1.10s/it, loss=3.3625]
Training:   2%|▏         | 498/26311 [08:56<7:33:19,  1.05s/it, loss=3.3625]
Training:   2%|▏         | 498/26311 [08:57<7:33:19,  1.05s/it, loss=3.9203]
Training:   2%|▏         | 499/26311 [08:57<7:25:05,  1.03s/it, loss=3.9203]
Training:   2%|▏         | 499/26311 [08:59<7:25:05,  1.03s/it, loss=3.4807]
Training:   2%|▏         | 500/26311 [08:59<8:12:37,  1.15s/it, loss=3.4807]
Training:   2%|▏         | 500/26311 [09:00<8:12:37,  1.15s/it, loss=3.8114]
Training:   2%|▏         | 501/26311 [09:00<7:33:43,  1.05s/it, loss=3.8114]
Training:   2%|▏         | 501/26311 [09:00<7:33:43,  1.05s/it, loss=4.0552]
Training:   2%|▏         | 502/26311 [09:00<6:48:42,  1.05it/s, loss=4.0552]
Training:   2%|▏         | 502/26311 [09:01<6:48:42,  1.05it/s, loss=3.5731]
Training:   2%|▏         | 503/26311 [09:01<6:39:20,  1.08it/s, loss=3.5731]
Training:   2%|▏         | 503/26311 [09:02<6:39:20,  1.08it/s, loss=3.8362]
Training:   2%|▏         | 504/26311 [09:02<6:36:44,  1.08it/s, loss=3.8362]
Training:   2%|▏         | 504/26311 [09:03<6:36:44,  1.08it/s, loss=3.8629]
Training:   2%|▏         | 505/26311 [09:03<6:48:12,  1.05it/s, loss=3.8629]
Training:   2%|▏         | 505/26311 [09:06<6:48:12,  1.05it/s, loss=3.8582]
Training:   2%|▏         | 506/26311 [09:06<10:22:03,  1.45s/it, loss=3.8582]
Training:   2%|▏         | 506/26311 [09:07<10:22:03,  1.45s/it, loss=3.6981]
Training:   2%|▏         | 507/26311 [09:07<8:51:50,  1.24s/it, loss=3.6981] 
Training:   2%|▏         | 507/26311 [09:07<8:51:50,  1.24s/it, loss=4.2934]
Training:   2%|▏         | 508/26311 [09:07<7:39:30,  1.07s/it, loss=4.2934]
Training:   2%|▏         | 508/26311 [09:08<7:39:30,  1.07s/it, loss=3.2571]
Training:   2%|▏         | 509/26311 [09:08<7:33:11,  1.05s/it, loss=3.2571]
Training:   2%|▏         | 509/26311 [09:09<7:33:11,  1.05s/it, loss=3.1585]
Training:   2%|▏         | 510/26311 [09:09<7:24:47,  1.03s/it, loss=3.1585]
Training:   2%|▏         | 510/26311 [09:10<7:24:47,  1.03s/it, loss=3.4562]
Training:   2%|▏         | 511/26311 [09:10<7:44:41,  1.08s/it, loss=3.4562]
Training:   2%|▏         | 511/26311 [09:11<7:44:41,  1.08s/it, loss=3.9133]
Training:   2%|▏         | 512/26311 [09:11<6:54:39,  1.04it/s, loss=3.9133]
Training:   2%|▏         | 512/26311 [09:12<6:54:39,  1.04it/s, loss=3.3782]
Training:   2%|▏         | 513/26311 [09:12<6:34:21,  1.09it/s, loss=3.3782]
Training:   2%|▏         | 513/26311 [09:14<6:34:21,  1.09it/s, loss=3.8355]
Training:   2%|▏         | 514/26311 [09:14<8:14:28,  1.15s/it, loss=3.8355]
Training:   2%|▏         | 514/26311 [09:15<8:14:28,  1.15s/it, loss=3.2964]
Training:   2%|▏         | 515/26311 [09:15<9:14:17,  1.29s/it, loss=3.2964]
Training:   2%|▏         | 515/26311 [09:16<9:14:17,  1.29s/it, loss=4.0060]
Training:   2%|▏         | 516/26311 [09:16<8:48:46,  1.23s/it, loss=4.0060]
Training:   2%|▏         | 516/26311 [09:18<8:48:46,  1.23s/it, loss=3.7424]
Training:   2%|▏         | 517/26311 [09:18<8:45:03,  1.22s/it, loss=3.7424]
Training:   2%|▏         | 517/26311 [09:19<8:45:03,  1.22s/it, loss=4.1335]
Training:   2%|▏         | 518/26311 [09:19<9:10:49,  1.28s/it, loss=4.1335]
Training:   2%|▏         | 518/26311 [09:20<9:10:49,  1.28s/it, loss=4.2170]
Training:   2%|▏         | 519/26311 [09:20<9:32:06,  1.33s/it, loss=4.2170]
Training:   2%|▏         | 519/26311 [09:21<9:32:06,  1.33s/it, loss=3.5273]
Training:   2%|▏         | 520/26311 [09:21<8:52:58,  1.24s/it, loss=3.5273]
Training:   2%|▏         | 520/26311 [09:22<8:52:58,  1.24s/it, loss=3.5395]
Training:   2%|▏         | 521/26311 [09:22<7:58:08,  1.11s/it, loss=3.5395]
Training:   2%|▏         | 521/26311 [09:23<7:58:08,  1.11s/it, loss=3.5037]
Training:   2%|▏         | 522/26311 [09:23<7:07:47,  1.00it/s, loss=3.5037]
Training:   2%|▏         | 522/26311 [09:24<7:07:47,  1.00it/s, loss=3.8043]
Training:   2%|▏         | 523/26311 [09:24<8:00:02,  1.12s/it, loss=3.8043]
Training:   2%|▏         | 523/26311 [09:25<8:00:02,  1.12s/it, loss=4.2559]
Training:   2%|▏         | 524/26311 [09:25<6:52:47,  1.04it/s, loss=4.2559]
Training:   2%|▏         | 524/26311 [09:26<6:52:47,  1.04it/s, loss=3.9688]
Training:   2%|▏         | 525/26311 [09:26<6:26:20,  1.11it/s, loss=3.9688]
Training:   2%|▏         | 525/26311 [09:26<6:26:20,  1.11it/s, loss=3.4929]
Training:   2%|▏         | 526/26311 [09:26<6:11:36,  1.16it/s, loss=3.4929]
Training:   2%|▏         | 526/26311 [09:27<6:11:36,  1.16it/s, loss=3.8609]
Training:   2%|▏         | 527/26311 [09:27<5:57:06,  1.20it/s, loss=3.8609]
Training:   2%|▏         | 527/26311 [09:29<5:57:06,  1.20it/s, loss=3.2658]
Training:   2%|▏         | 528/26311 [09:29<7:35:17,  1.06s/it, loss=3.2658]
Training:   2%|▏         | 528/26311 [09:30<7:35:17,  1.06s/it, loss=3.6789]
Training:   2%|▏         | 529/26311 [09:30<6:54:04,  1.04it/s, loss=3.6789]
Training:   2%|▏         | 529/26311 [09:31<6:54:04,  1.04it/s, loss=3.9851]
Training:   2%|▏         | 530/26311 [09:31<7:04:45,  1.01it/s, loss=3.9851]
Training:   2%|▏         | 530/26311 [09:32<7:04:45,  1.01it/s, loss=3.8213]
Training:   2%|▏         | 531/26311 [09:32<7:57:17,  1.11s/it, loss=3.8213]
Training:   2%|▏         | 531/26311 [09:33<7:57:17,  1.11s/it, loss=3.6342]
Training:   2%|▏         | 532/26311 [09:33<7:17:49,  1.02s/it, loss=3.6342]
Training:   2%|▏         | 532/26311 [09:34<7:17:49,  1.02s/it, loss=3.3379]
Training:   2%|▏         | 533/26311 [09:34<7:12:09,  1.01s/it, loss=3.3379]
Training:   2%|▏         | 533/26311 [09:35<7:12:09,  1.01s/it, loss=3.5858]
Training:   2%|▏         | 534/26311 [09:35<6:38:09,  1.08it/s, loss=3.5858]
Training:   2%|▏         | 534/26311 [09:35<6:38:09,  1.08it/s, loss=3.5209]
Training:   2%|▏         | 535/26311 [09:35<6:01:56,  1.19it/s, loss=3.5209]
Training:   2%|▏         | 535/26311 [09:36<6:01:56,  1.19it/s, loss=3.7296]
Training:   2%|▏         | 536/26311 [09:36<5:44:20,  1.25it/s, loss=3.7296]
Training:   2%|▏         | 536/26311 [09:37<5:44:20,  1.25it/s, loss=3.6992]
Training:   2%|▏         | 537/26311 [09:37<6:05:23,  1.18it/s, loss=3.6992]
Training:   2%|▏         | 537/26311 [09:38<6:05:23,  1.18it/s, loss=3.9751]
Training:   2%|▏         | 538/26311 [09:38<6:57:26,  1.03it/s, loss=3.9751]
Training:   2%|▏         | 538/26311 [09:40<6:57:26,  1.03it/s, loss=3.5717]
Training:   2%|▏         | 539/26311 [09:40<8:12:01,  1.15s/it, loss=3.5717]
Training:   2%|▏         | 539/26311 [09:41<8:12:01,  1.15s/it, loss=3.4666]
Training:   2%|▏         | 540/26311 [09:41<8:49:25,  1.23s/it, loss=3.4666]
Training:   2%|▏         | 540/26311 [09:42<8:49:25,  1.23s/it, loss=3.6582]
Training:   2%|▏         | 541/26311 [09:42<8:05:49,  1.13s/it, loss=3.6582]
Training:   2%|▏         | 541/26311 [09:43<8:05:49,  1.13s/it, loss=3.5488]
Training:   2%|▏         | 542/26311 [09:43<7:11:01,  1.00s/it, loss=3.5488]
Training:   2%|▏         | 542/26311 [09:44<7:11:01,  1.00s/it, loss=4.1803]
Training:   2%|▏         | 543/26311 [09:44<7:50:37,  1.10s/it, loss=4.1803]
Training:   2%|▏         | 543/26311 [09:45<7:50:37,  1.10s/it, loss=3.9429]
Training:   2%|▏         | 544/26311 [09:45<7:06:31,  1.01it/s, loss=3.9429]
Training:   2%|▏         | 544/26311 [09:46<7:06:31,  1.01it/s, loss=3.7521]
Training:   2%|▏         | 545/26311 [09:46<7:13:05,  1.01s/it, loss=3.7521]
Training:   2%|▏         | 545/26311 [09:47<7:13:05,  1.01s/it, loss=3.8392]
Training:   2%|▏         | 546/26311 [09:47<7:44:31,  1.08s/it, loss=3.8392]
Training:   2%|▏         | 546/26311 [09:48<7:44:31,  1.08s/it, loss=4.2042]
Training:   2%|▏         | 547/26311 [09:48<7:17:46,  1.02s/it, loss=4.2042]
Training:   2%|▏         | 547/26311 [09:49<7:17:46,  1.02s/it, loss=3.4397]
Training:   2%|▏         | 548/26311 [09:49<7:24:20,  1.03s/it, loss=3.4397]
Training:   2%|▏         | 548/26311 [09:51<7:24:20,  1.03s/it, loss=3.7763]
Training:   2%|▏         | 549/26311 [09:51<8:58:30,  1.25s/it, loss=3.7763]
Training:   2%|▏         | 549/26311 [09:51<8:58:30,  1.25s/it, loss=3.6866]
Training:   2%|▏         | 550/26311 [09:51<7:48:15,  1.09s/it, loss=3.6866]
Training:   2%|▏         | 550/26311 [09:52<7:48:15,  1.09s/it, loss=3.6656]
Training:   2%|▏         | 551/26311 [09:52<7:34:31,  1.06s/it, loss=3.6656]
Training:   2%|▏         | 551/26311 [09:53<7:34:31,  1.06s/it, loss=3.9307]
Training:   2%|▏         | 552/26311 [09:53<6:55:27,  1.03it/s, loss=3.9307]
Training:   2%|▏         | 552/26311 [09:55<6:55:27,  1.03it/s, loss=3.4948]
Training:   2%|▏         | 553/26311 [09:55<8:21:39,  1.17s/it, loss=3.4948]
Training:   2%|▏         | 553/26311 [09:56<8:21:39,  1.17s/it, loss=3.4462]
Training:   2%|▏         | 554/26311 [09:56<8:11:34,  1.15s/it, loss=3.4462]
Training:   2%|▏         | 554/26311 [09:57<8:11:34,  1.15s/it, loss=3.4419]
Training:   2%|▏         | 555/26311 [09:57<8:32:58,  1.19s/it, loss=3.4419]
Training:   2%|▏         | 555/26311 [09:58<8:32:58,  1.19s/it, loss=3.8392]
Training:   2%|▏         | 556/26311 [09:58<8:04:47,  1.13s/it, loss=3.8392]
Training:   2%|▏         | 556/26311 [09:59<8:04:47,  1.13s/it, loss=3.2967]
Training:   2%|▏         | 557/26311 [09:59<8:22:27,  1.17s/it, loss=3.2967]
Training:   2%|▏         | 557/26311 [10:01<8:22:27,  1.17s/it, loss=3.5091]
Training:   2%|▏         | 558/26311 [10:01<9:48:13,  1.37s/it, loss=3.5091]
Training:   2%|▏         | 558/26311 [10:02<9:48:13,  1.37s/it, loss=3.3542]
Training:   2%|▏         | 559/26311 [10:02<8:32:42,  1.19s/it, loss=3.3542]
Training:   2%|▏         | 559/26311 [10:03<8:32:42,  1.19s/it, loss=3.9918]
Training:   2%|▏         | 560/26311 [10:03<7:49:50,  1.09s/it, loss=3.9918]
Training:   2%|▏         | 560/26311 [10:04<7:49:50,  1.09s/it, loss=3.8315]
Training:   2%|▏         | 561/26311 [10:04<8:42:14,  1.22s/it, loss=3.8315]
Training:   2%|▏         | 561/26311 [10:05<8:42:14,  1.22s/it, loss=3.8315]
Training:   2%|▏         | 562/26311 [10:05<7:37:23,  1.07s/it, loss=3.8315]
Training:   2%|▏         | 562/26311 [10:06<7:37:23,  1.07s/it, loss=3.5222]
Training:   2%|▏         | 563/26311 [10:06<7:37:13,  1.07s/it, loss=3.5222]
Training:   2%|▏         | 563/26311 [10:07<7:37:13,  1.07s/it, loss=3.6375]
Training:   2%|▏         | 564/26311 [10:07<6:40:39,  1.07it/s, loss=3.6375]
Training:   2%|▏         | 564/26311 [10:08<6:40:39,  1.07it/s, loss=3.6934]
Training:   2%|▏         | 565/26311 [10:08<8:05:45,  1.13s/it, loss=3.6934]
Training:   2%|▏         | 565/26311 [10:10<8:05:45,  1.13s/it, loss=3.8214]
Training:   2%|▏         | 566/26311 [10:10<8:00:33,  1.12s/it, loss=3.8214]
Training:   2%|▏         | 566/26311 [10:11<8:00:33,  1.12s/it, loss=4.0520]
Training:   2%|▏         | 567/26311 [10:11<7:59:37,  1.12s/it, loss=4.0520]
Training:   2%|▏         | 567/26311 [10:12<7:59:37,  1.12s/it, loss=3.3938]
Training:   2%|▏         | 568/26311 [10:12<7:33:17,  1.06s/it, loss=3.3938]
Training:   2%|▏         | 568/26311 [10:13<7:33:17,  1.06s/it, loss=4.1731]
Training:   2%|▏         | 569/26311 [10:13<7:17:12,  1.02s/it, loss=4.1731]
Training:   2%|▏         | 569/26311 [10:13<7:17:12,  1.02s/it, loss=3.9399]
Training:   2%|▏         | 570/26311 [10:13<6:38:10,  1.08it/s, loss=3.9399]
Training:   2%|▏         | 570/26311 [10:14<6:38:10,  1.08it/s, loss=3.7901]
Training:   2%|▏         | 571/26311 [10:14<6:25:22,  1.11it/s, loss=3.7901]
Training:   2%|▏         | 571/26311 [10:15<6:25:22,  1.11it/s, loss=3.8296]
Training:   2%|▏         | 572/26311 [10:15<6:29:48,  1.10it/s, loss=3.8296]
Training:   2%|▏         | 572/26311 [10:16<6:29:48,  1.10it/s, loss=3.5995]
Training:   2%|▏         | 573/26311 [10:16<6:30:44,  1.10it/s, loss=3.5995]
Training:   2%|▏         | 573/26311 [10:17<6:30:44,  1.10it/s, loss=3.5385]
Training:   2%|▏         | 574/26311 [10:17<6:43:43,  1.06it/s, loss=3.5385]
Training:   2%|▏         | 574/26311 [10:18<6:43:43,  1.06it/s, loss=3.1934]
Training:   2%|▏         | 575/26311 [10:18<7:39:47,  1.07s/it, loss=3.1934]
Training:   2%|▏         | 575/26311 [10:20<7:39:47,  1.07s/it, loss=3.4962]
Training:   2%|▏         | 576/26311 [10:20<8:16:48,  1.16s/it, loss=3.4962]
Training:   2%|▏         | 576/26311 [10:20<8:16:48,  1.16s/it, loss=3.8554]
Training:   2%|▏         | 577/26311 [10:20<7:19:35,  1.02s/it, loss=3.8554]
Training:   2%|▏         | 577/26311 [10:22<7:19:35,  1.02s/it, loss=3.9891]
Training:   2%|▏         | 578/26311 [10:22<7:58:01,  1.11s/it, loss=3.9891]
Training:   2%|▏         | 578/26311 [10:23<7:58:01,  1.11s/it, loss=3.0180]
Training:   2%|▏         | 579/26311 [10:23<7:32:38,  1.06s/it, loss=3.0180]
Training:   2%|▏         | 579/26311 [10:23<7:32:38,  1.06s/it, loss=3.6180]
Training:   2%|▏         | 580/26311 [10:23<6:46:33,  1.05it/s, loss=3.6180]
Training:   2%|▏         | 580/26311 [10:24<6:46:33,  1.05it/s, loss=3.2963]
Training:   2%|▏         | 581/26311 [10:24<6:26:46,  1.11it/s, loss=3.2963]
Training:   2%|▏         | 581/26311 [10:25<6:26:46,  1.11it/s, loss=3.6072]
Training:   2%|▏         | 582/26311 [10:25<6:05:46,  1.17it/s, loss=3.6072]
Training:   2%|▏         | 582/26311 [10:26<6:05:46,  1.17it/s, loss=4.3100]
Training:   2%|▏         | 583/26311 [10:26<6:32:40,  1.09it/s, loss=4.3100]
Training:   2%|▏         | 583/26311 [10:27<6:32:40,  1.09it/s, loss=3.2535]
Training:   2%|▏         | 584/26311 [10:27<6:13:36,  1.15it/s, loss=3.2535]
Training:   2%|▏         | 584/26311 [10:28<6:13:36,  1.15it/s, loss=3.4641]
Training:   2%|▏         | 585/26311 [10:28<6:27:24,  1.11it/s, loss=3.4641]
Training:   2%|▏         | 585/26311 [10:29<6:27:24,  1.11it/s, loss=3.1611]
Training:   2%|▏         | 586/26311 [10:29<6:37:31,  1.08it/s, loss=3.1611]
Training:   2%|▏         | 586/26311 [10:30<6:37:31,  1.08it/s, loss=3.7624]
Training:   2%|▏         | 587/26311 [10:30<6:33:29,  1.09it/s, loss=3.7624]
Training:   2%|▏         | 587/26311 [10:30<6:33:29,  1.09it/s, loss=3.4867]
Training:   2%|▏         | 588/26311 [10:30<6:38:40,  1.08it/s, loss=3.4867]
Training:   2%|▏         | 588/26311 [10:32<6:38:40,  1.08it/s, loss=3.3737]
Training:   2%|▏         | 589/26311 [10:32<7:06:33,  1.01it/s, loss=3.3737]
Training:   2%|▏         | 589/26311 [10:32<7:06:33,  1.01it/s, loss=3.7992]
Training:   2%|▏         | 590/26311 [10:32<6:37:36,  1.08it/s, loss=3.7992]
Training:   2%|▏         | 590/26311 [10:33<6:37:36,  1.08it/s, loss=3.4066]
Training:   2%|▏         | 591/26311 [10:33<6:08:04,  1.16it/s, loss=3.4066]
Training:   2%|▏         | 591/26311 [10:34<6:08:04,  1.16it/s, loss=3.6185]
Training:   2%|▏         | 592/26311 [10:34<5:52:01,  1.22it/s, loss=3.6185]
Training:   2%|▏         | 592/26311 [10:35<5:52:01,  1.22it/s, loss=3.1837]
Training:   2%|▏         | 593/26311 [10:35<5:55:44,  1.20it/s, loss=3.1837]
Training:   2%|▏         | 593/26311 [10:35<5:55:44,  1.20it/s, loss=4.0490]
Training:   2%|▏         | 594/26311 [10:35<5:51:43,  1.22it/s, loss=4.0490]
Training:   2%|▏         | 594/26311 [10:36<5:51:43,  1.22it/s, loss=3.5573]
Training:   2%|▏         | 595/26311 [10:36<5:21:40,  1.33it/s, loss=3.5573]
Training:   2%|▏         | 595/26311 [10:37<5:21:40,  1.33it/s, loss=3.5106]
Training:   2%|▏         | 596/26311 [10:37<5:08:38,  1.39it/s, loss=3.5106]
Training:   2%|▏         | 596/26311 [10:38<5:08:38,  1.39it/s, loss=3.5801]
Training:   2%|▏         | 597/26311 [10:38<6:43:00,  1.06it/s, loss=3.5801]
Training:   2%|▏         | 597/26311 [10:39<6:43:00,  1.06it/s, loss=4.1677]
Training:   2%|▏         | 598/26311 [10:39<6:32:24,  1.09it/s, loss=4.1677]
Training:   2%|▏         | 598/26311 [10:40<6:32:24,  1.09it/s, loss=3.4886]
Training:   2%|▏         | 599/26311 [10:40<6:23:20,  1.12it/s, loss=3.4886]
Training:   2%|▏         | 599/26311 [10:41<6:23:20,  1.12it/s, loss=3.2899]
Training:   2%|▏         | 600/26311 [10:41<6:34:24,  1.09it/s, loss=3.2899]
Training:   2%|▏         | 600/26311 [10:42<6:34:24,  1.09it/s, loss=3.5871]
Training:   2%|▏         | 601/26311 [10:42<6:11:43,  1.15it/s, loss=3.5871]
Training:   2%|▏         | 601/26311 [10:43<6:11:43,  1.15it/s, loss=3.9109]
Training:   2%|▏         | 602/26311 [10:43<6:33:22,  1.09it/s, loss=3.9109]
Training:   2%|▏         | 602/26311 [10:44<6:33:22,  1.09it/s, loss=3.6871]
Training:   2%|▏         | 603/26311 [10:44<6:31:07,  1.10it/s, loss=3.6871]
Training:   2%|▏         | 603/26311 [10:45<6:31:07,  1.10it/s, loss=3.1064]
Training:   2%|▏         | 604/26311 [10:45<6:58:38,  1.02it/s, loss=3.1064]
Training:   2%|▏         | 604/26311 [10:45<6:58:38,  1.02it/s, loss=4.0723]
Training:   2%|▏         | 605/26311 [10:45<6:26:48,  1.11it/s, loss=4.0723]
Training:   2%|▏         | 605/26311 [10:46<6:26:48,  1.11it/s, loss=3.7285]
Training:   2%|▏         | 606/26311 [10:46<6:30:00,  1.10it/s, loss=3.7285]
Training:   2%|▏         | 606/26311 [10:47<6:30:00,  1.10it/s, loss=3.3429]
Training:   2%|▏         | 607/26311 [10:47<6:40:45,  1.07it/s, loss=3.3429]
Training:   2%|▏         | 607/26311 [10:48<6:40:45,  1.07it/s, loss=3.4206]
Training:   2%|▏         | 608/26311 [10:48<6:58:49,  1.02it/s, loss=3.4206]
Training:   2%|▏         | 608/26311 [10:49<6:58:49,  1.02it/s, loss=3.6392]
Training:   2%|▏         | 609/26311 [10:49<6:24:25,  1.11it/s, loss=3.6392]
Training:   2%|▏         | 609/26311 [10:50<6:24:25,  1.11it/s, loss=3.2168]
Training:   2%|▏         | 610/26311 [10:50<6:32:38,  1.09it/s, loss=3.2168]
Training:   2%|▏         | 610/26311 [10:51<6:32:38,  1.09it/s, loss=3.3566]
Training:   2%|▏         | 611/26311 [10:51<6:39:40,  1.07it/s, loss=3.3566]
Training:   2%|▏         | 611/26311 [10:52<6:39:40,  1.07it/s, loss=4.0172]
Training:   2%|▏         | 612/26311 [10:52<6:13:52,  1.15it/s, loss=4.0172]
Training:   2%|▏         | 612/26311 [10:53<6:13:52,  1.15it/s, loss=3.5098]
Training:   2%|▏         | 613/26311 [10:53<6:22:35,  1.12it/s, loss=3.5098]
Training:   2%|▏         | 613/26311 [10:54<6:22:35,  1.12it/s, loss=3.8826]
Training:   2%|▏         | 614/26311 [10:54<7:04:46,  1.01it/s, loss=3.8826]
Training:   2%|▏         | 614/26311 [10:55<7:04:46,  1.01it/s, loss=3.7240]
Training:   2%|▏         | 615/26311 [10:55<7:55:17,  1.11s/it, loss=3.7240]
Training:   2%|▏         | 615/26311 [10:56<7:55:17,  1.11s/it, loss=3.4122]
Training:   2%|▏         | 616/26311 [10:56<7:04:51,  1.01it/s, loss=3.4122]
Training:   2%|▏         | 616/26311 [10:58<7:04:51,  1.01it/s, loss=3.6894]
Training:   2%|▏         | 617/26311 [10:58<8:13:00,  1.15s/it, loss=3.6894]
Training:   2%|▏         | 617/26311 [10:58<8:13:00,  1.15s/it, loss=3.7211]
Training:   2%|▏         | 618/26311 [10:58<7:29:16,  1.05s/it, loss=3.7211]
Training:   2%|▏         | 618/26311 [10:59<7:29:16,  1.05s/it, loss=3.5740]
Training:   2%|▏         | 619/26311 [10:59<7:07:01,  1.00it/s, loss=3.5740]
Training:   2%|▏         | 619/26311 [11:00<7:07:01,  1.00it/s, loss=3.6795]
Training:   2%|▏         | 620/26311 [11:00<6:19:51,  1.13it/s, loss=3.6795]
Training:   2%|▏         | 620/26311 [11:01<6:19:51,  1.13it/s, loss=3.7181]
Training:   2%|▏         | 621/26311 [11:01<6:12:18,  1.15it/s, loss=3.7181]
Training:   2%|▏         | 621/26311 [11:02<6:12:18,  1.15it/s, loss=3.6175]
Training:   2%|▏         | 622/26311 [11:02<6:57:10,  1.03it/s, loss=3.6175]
Training:   2%|▏         | 622/26311 [11:04<6:57:10,  1.03it/s, loss=3.5996]
Training:   2%|▏         | 623/26311 [11:04<8:15:22,  1.16s/it, loss=3.5996]
Training:   2%|▏         | 623/26311 [11:04<8:15:22,  1.16s/it, loss=3.3105]
Training:   2%|▏         | 624/26311 [11:04<7:51:39,  1.10s/it, loss=3.3105]
Training:   2%|▏         | 624/26311 [11:05<7:51:39,  1.10s/it, loss=4.1654]
Training:   2%|▏         | 625/26311 [11:05<7:04:47,  1.01it/s, loss=4.1654]
Training:   2%|▏         | 625/26311 [11:06<7:04:47,  1.01it/s, loss=3.3164]
Training:   2%|▏         | 626/26311 [11:06<7:18:39,  1.02s/it, loss=3.3164]
Training:   2%|▏         | 626/26311 [11:07<7:18:39,  1.02s/it, loss=3.6748]
Training:   2%|▏         | 627/26311 [11:07<7:05:27,  1.01it/s, loss=3.6748]
Training:   2%|▏         | 627/26311 [11:08<7:05:27,  1.01it/s, loss=3.6071]
Training:   2%|▏         | 628/26311 [11:08<6:42:41,  1.06it/s, loss=3.6071]
Training:   2%|▏         | 628/26311 [11:09<6:42:41,  1.06it/s, loss=3.7907]
Training:   2%|▏         | 629/26311 [11:09<6:43:06,  1.06it/s, loss=3.7907]
Training:   2%|▏         | 629/26311 [11:10<6:43:06,  1.06it/s, loss=3.4256]
Training:   2%|▏         | 630/26311 [11:10<6:46:05,  1.05it/s, loss=3.4256]
Training:   2%|▏         | 630/26311 [11:11<6:46:05,  1.05it/s, loss=4.0358]
Training:   2%|▏         | 631/26311 [11:11<6:51:20,  1.04it/s, loss=4.0358]
Training:   2%|▏         | 631/26311 [11:12<6:51:20,  1.04it/s, loss=3.7765]
Training:   2%|▏         | 632/26311 [11:12<7:01:12,  1.02it/s, loss=3.7765]
Training:   2%|▏         | 632/26311 [11:13<7:01:12,  1.02it/s, loss=3.6665]
Training:   2%|▏         | 633/26311 [11:13<7:03:23,  1.01it/s, loss=3.6665]
Training:   2%|▏         | 633/26311 [11:14<7:03:23,  1.01it/s, loss=3.5228]
Training:   2%|▏         | 634/26311 [11:14<6:46:28,  1.05it/s, loss=3.5228]
Training:   2%|▏         | 634/26311 [11:20<6:46:28,  1.05it/s, loss=3.7048]
Training:   2%|▏         | 635/26311 [11:20<18:51:57,  2.65s/it, loss=3.7048]
Training:   2%|▏         | 635/26311 [11:21<18:51:57,  2.65s/it, loss=3.8363]
Training:   2%|▏         | 636/26311 [11:21<15:13:11,  2.13s/it, loss=3.8363]
Training:   2%|▏         | 636/26311 [11:22<15:13:11,  2.13s/it, loss=3.8752]
Training:   2%|▏         | 637/26311 [11:22<12:00:35,  1.68s/it, loss=3.8752]
Training:   2%|▏         | 637/26311 [11:24<12:00:35,  1.68s/it, loss=3.6717]
Training:   2%|▏         | 638/26311 [11:24<12:15:27,  1.72s/it, loss=3.6717]
Training:   2%|▏         | 638/26311 [11:25<12:15:27,  1.72s/it, loss=3.4475]
Training:   2%|▏         | 639/26311 [11:25<10:10:28,  1.43s/it, loss=3.4475]
Training:   2%|▏         | 639/26311 [11:27<10:10:28,  1.43s/it, loss=3.8693]
Training:   2%|▏         | 640/26311 [11:27<11:40:40,  1.64s/it, loss=3.8693]
Training:   2%|▏         | 640/26311 [11:28<11:40:40,  1.64s/it, loss=3.6928]
Training:   2%|▏         | 641/26311 [11:28<10:22:48,  1.46s/it, loss=3.6928]
Training:   2%|▏         | 641/26311 [11:29<10:22:48,  1.46s/it, loss=3.7209]
Training:   2%|▏         | 642/26311 [11:29<9:04:01,  1.27s/it, loss=3.7209] 
Training:   2%|▏         | 642/26311 [11:30<9:04:01,  1.27s/it, loss=3.6588]
Training:   2%|▏         | 643/26311 [11:30<9:27:11,  1.33s/it, loss=3.6588]
Training:   2%|▏         | 643/26311 [11:31<9:27:11,  1.33s/it, loss=3.9349]
Training:   2%|▏         | 644/26311 [11:31<8:02:36,  1.13s/it, loss=3.9349]
Training:   2%|▏         | 644/26311 [11:32<8:02:36,  1.13s/it, loss=3.5926]
Training:   2%|▏         | 645/26311 [11:32<7:31:40,  1.06s/it, loss=3.5926]
Training:   2%|▏         | 645/26311 [11:32<7:31:40,  1.06s/it, loss=2.9184]
Training:   2%|▏         | 646/26311 [11:32<6:58:21,  1.02it/s, loss=2.9184]
Training:   2%|▏         | 646/26311 [11:33<6:58:21,  1.02it/s, loss=3.6473]
Training:   2%|▏         | 647/26311 [11:33<6:27:33,  1.10it/s, loss=3.6473]
Training:   2%|▏         | 647/26311 [11:34<6:27:33,  1.10it/s, loss=3.8073]
Training:   2%|▏         | 648/26311 [11:34<6:30:44,  1.09it/s, loss=3.8073]
Training:   2%|▏         | 648/26311 [11:35<6:30:44,  1.09it/s, loss=3.9036]
Training:   2%|▏         | 649/26311 [11:35<6:13:50,  1.14it/s, loss=3.9036]
Training:   2%|▏         | 649/26311 [11:36<6:13:50,  1.14it/s, loss=3.4566]
Training:   2%|▏         | 650/26311 [11:36<6:58:03,  1.02it/s, loss=3.4566]
Training:   2%|▏         | 650/26311 [11:37<6:58:03,  1.02it/s, loss=3.3620]
Training:   2%|▏         | 651/26311 [11:37<6:57:55,  1.02it/s, loss=3.3620]
Training:   2%|▏         | 651/26311 [11:39<6:57:55,  1.02it/s, loss=4.0087]
Training:   2%|▏         | 652/26311 [11:39<8:02:29,  1.13s/it, loss=4.0087]
Training:   2%|▏         | 652/26311 [11:39<8:02:29,  1.13s/it, loss=3.8362]
Training:   2%|▏         | 653/26311 [11:39<7:38:10,  1.07s/it, loss=3.8362]
Training:   2%|▏         | 653/26311 [11:40<7:38:10,  1.07s/it, loss=3.7622]
Training:   2%|▏         | 654/26311 [11:40<6:54:38,  1.03it/s, loss=3.7622]
Training:   2%|▏         | 654/26311 [11:42<6:54:38,  1.03it/s, loss=3.9119]
Training:   2%|▏         | 655/26311 [11:42<7:51:33,  1.10s/it, loss=3.9119]
Training:   2%|▏         | 655/26311 [11:43<7:51:33,  1.10s/it, loss=3.7438]
Training:   2%|▏         | 656/26311 [11:43<7:48:57,  1.10s/it, loss=3.7438]
Training:   2%|▏         | 656/26311 [11:44<7:48:57,  1.10s/it, loss=3.4187]
Training:   2%|▏         | 657/26311 [11:44<7:18:47,  1.03s/it, loss=3.4187]
Training:   2%|▏         | 657/26311 [11:45<7:18:47,  1.03s/it, loss=3.0555]
Training:   3%|▎         | 658/26311 [11:45<8:38:24,  1.21s/it, loss=3.0555]
Training:   3%|▎         | 658/26311 [11:47<8:38:24,  1.21s/it, loss=3.6251]
Training:   3%|▎         | 659/26311 [11:47<9:21:58,  1.31s/it, loss=3.6251]
Training:   3%|▎         | 659/26311 [11:48<9:21:58,  1.31s/it, loss=3.4810]
Training:   3%|▎         | 660/26311 [11:48<8:28:31,  1.19s/it, loss=3.4810]
Training:   3%|▎         | 660/26311 [11:49<8:28:31,  1.19s/it, loss=3.4851]
Training:   3%|▎         | 661/26311 [11:49<8:11:25,  1.15s/it, loss=3.4851]
Training:   3%|▎         | 661/26311 [11:50<8:11:25,  1.15s/it, loss=3.8927]
Training:   3%|▎         | 662/26311 [11:50<9:00:15,  1.26s/it, loss=3.8927]
Training:   3%|▎         | 662/26311 [11:51<9:00:15,  1.26s/it, loss=3.3642]
Training:   3%|▎         | 663/26311 [11:51<7:46:33,  1.09s/it, loss=3.3642]
Training:   3%|▎         | 663/26311 [11:52<7:46:33,  1.09s/it, loss=3.9225]
Training:   3%|▎         | 664/26311 [11:52<7:01:42,  1.01it/s, loss=3.9225]
Training:   3%|▎         | 664/26311 [11:53<7:01:42,  1.01it/s, loss=3.6047]
Training:   3%|▎         | 665/26311 [11:53<6:44:20,  1.06it/s, loss=3.6047]
Training:   3%|▎         | 665/26311 [11:54<6:44:20,  1.06it/s, loss=3.7447]
Training:   3%|▎         | 666/26311 [11:54<6:55:48,  1.03it/s, loss=3.7447]
Training:   3%|▎         | 666/26311 [11:54<6:55:48,  1.03it/s, loss=3.6363]
Training:   3%|▎         | 667/26311 [11:54<6:29:03,  1.10it/s, loss=3.6363]
Training:   3%|▎         | 667/26311 [11:55<6:29:03,  1.10it/s, loss=3.9260]
Training:   3%|▎         | 668/26311 [11:55<7:04:08,  1.01it/s, loss=3.9260]
Training:   3%|▎         | 668/26311 [11:57<7:04:08,  1.01it/s, loss=3.8581]
Training:   3%|▎         | 669/26311 [11:57<7:08:31,  1.00s/it, loss=3.8581]
Training:   3%|▎         | 669/26311 [11:58<7:08:31,  1.00s/it, loss=3.6652]
Training:   3%|▎         | 670/26311 [11:58<8:04:38,  1.13s/it, loss=3.6652]
Training:   3%|▎         | 670/26311 [11:59<8:04:38,  1.13s/it, loss=3.9277]
Training:   3%|▎         | 671/26311 [11:59<7:11:00,  1.01s/it, loss=3.9277]
Training:   3%|▎         | 671/26311 [12:00<7:11:00,  1.01s/it, loss=3.7655]
Training:   3%|▎         | 672/26311 [12:00<6:56:08,  1.03it/s, loss=3.7655]
Training:   3%|▎         | 672/26311 [12:01<6:56:08,  1.03it/s, loss=4.0314]
Training:   3%|▎         | 673/26311 [12:01<6:54:39,  1.03it/s, loss=4.0314]
Training:   3%|▎         | 673/26311 [12:02<6:54:39,  1.03it/s, loss=3.4891]
Training:   3%|▎         | 674/26311 [12:02<7:07:44,  1.00s/it, loss=3.4891]
Training:   3%|▎         | 674/26311 [12:02<7:07:44,  1.00s/it, loss=3.7122]
Training:   3%|▎         | 675/26311 [12:02<6:40:17,  1.07it/s, loss=3.7122]
Training:   3%|▎         | 675/26311 [12:03<6:40:17,  1.07it/s, loss=3.9230]
Training:   3%|▎         | 676/26311 [12:03<6:25:00,  1.11it/s, loss=3.9230]
Training:   3%|▎         | 676/26311 [12:04<6:25:00,  1.11it/s, loss=3.6116]
Training:   3%|▎         | 677/26311 [12:04<6:09:39,  1.16it/s, loss=3.6116]
Training:   3%|▎         | 677/26311 [12:05<6:09:39,  1.16it/s, loss=3.5924]
Training:   3%|▎         | 678/26311 [12:05<5:40:34,  1.25it/s, loss=3.5924]
Training:   3%|▎         | 678/26311 [12:06<5:40:34,  1.25it/s, loss=3.3886]
Training:   3%|▎         | 679/26311 [12:06<6:25:58,  1.11it/s, loss=3.3886]
Training:   3%|▎         | 679/26311 [12:07<6:25:58,  1.11it/s, loss=3.7813]
Training:   3%|▎         | 680/26311 [12:07<6:34:50,  1.08it/s, loss=3.7813]
Training:   3%|▎         | 680/26311 [12:08<6:34:50,  1.08it/s, loss=3.6042]
Training:   3%|▎         | 681/26311 [12:08<6:38:49,  1.07it/s, loss=3.6042]
Training:   3%|▎         | 681/26311 [12:09<6:38:49,  1.07it/s, loss=3.6780]
Training:   3%|▎         | 682/26311 [12:09<6:35:04,  1.08it/s, loss=3.6780]
Training:   3%|▎         | 682/26311 [12:10<6:35:04,  1.08it/s, loss=4.1641]
Training:   3%|▎         | 683/26311 [12:10<6:31:08,  1.09it/s, loss=4.1641]
Training:   3%|▎         | 683/26311 [12:10<6:31:08,  1.09it/s, loss=3.7789]
Training:   3%|▎         | 684/26311 [12:10<6:36:32,  1.08it/s, loss=3.7789]
Training:   3%|▎         | 684/26311 [12:11<6:36:32,  1.08it/s, loss=3.5213]
Training:   3%|▎         | 685/26311 [12:11<6:46:01,  1.05it/s, loss=3.5213]
Training:   3%|▎         | 685/26311 [12:12<6:46:01,  1.05it/s, loss=3.3530]
Training:   3%|▎         | 686/26311 [12:12<6:49:46,  1.04it/s, loss=3.3530]
Training:   3%|▎         | 686/26311 [12:13<6:49:46,  1.04it/s, loss=3.2954]
Training:   3%|▎         | 687/26311 [12:13<6:20:17,  1.12it/s, loss=3.2954]
Training:   3%|▎         | 687/26311 [12:14<6:20:17,  1.12it/s, loss=3.7818]
Training:   3%|▎         | 688/26311 [12:14<6:44:57,  1.05it/s, loss=3.7818]
Training:   3%|▎         | 688/26311 [12:15<6:44:57,  1.05it/s, loss=4.0297]
Training:   3%|▎         | 689/26311 [12:15<6:57:59,  1.02it/s, loss=4.0297]
Training:   3%|▎         | 689/26311 [12:16<6:57:59,  1.02it/s, loss=4.1212]
Training:   3%|▎         | 690/26311 [12:16<6:34:03,  1.08it/s, loss=4.1212]
Training:   3%|▎         | 690/26311 [12:18<6:34:03,  1.08it/s, loss=4.0894]
Training:   3%|▎         | 691/26311 [12:18<8:46:24,  1.23s/it, loss=4.0894]
Training:   3%|▎         | 691/26311 [12:19<8:46:24,  1.23s/it, loss=3.0357]
Training:   3%|▎         | 692/26311 [12:19<7:37:24,  1.07s/it, loss=3.0357]
Training:   3%|▎         | 692/26311 [12:20<7:37:24,  1.07s/it, loss=4.1190]
Training:   3%|▎         | 693/26311 [12:20<7:08:54,  1.00s/it, loss=4.1190]
Training:   3%|▎         | 693/26311 [12:21<7:08:54,  1.00s/it, loss=4.0180]
Training:   3%|▎         | 694/26311 [12:21<6:58:39,  1.02it/s, loss=4.0180]
Training:   3%|▎         | 694/26311 [12:21<6:58:39,  1.02it/s, loss=3.5764]
Training:   3%|▎         | 695/26311 [12:21<6:21:34,  1.12it/s, loss=3.5764]
Training:   3%|▎         | 695/26311 [12:23<6:21:34,  1.12it/s, loss=3.8000]
Training:   3%|▎         | 696/26311 [12:23<7:22:31,  1.04s/it, loss=3.8000]
Training:   3%|▎         | 696/26311 [12:24<7:22:31,  1.04s/it, loss=3.6482]
Training:   3%|▎         | 697/26311 [12:24<7:07:57,  1.00s/it, loss=3.6482]
Training:   3%|▎         | 697/26311 [12:24<7:07:57,  1.00s/it, loss=3.9182]
Training:   3%|▎         | 698/26311 [12:24<6:27:16,  1.10it/s, loss=3.9182]
Training:   3%|▎         | 698/26311 [12:25<6:27:16,  1.10it/s, loss=3.9845]
Training:   3%|▎         | 699/26311 [12:25<6:26:30,  1.10it/s, loss=3.9845]
Training:   3%|▎         | 699/26311 [12:26<6:26:30,  1.10it/s, loss=3.7027]
Training:   3%|▎         | 700/26311 [12:26<6:04:14,  1.17it/s, loss=3.7027]
Training:   3%|▎         | 700/26311 [12:27<6:04:14,  1.17it/s, loss=3.8945]
Training:   3%|▎         | 701/26311 [12:27<6:14:14,  1.14it/s, loss=3.8945]
Training:   3%|▎         | 701/26311 [12:28<6:14:14,  1.14it/s, loss=3.7127]
Training:   3%|▎         | 702/26311 [12:28<6:50:24,  1.04it/s, loss=3.7127]
Training:   3%|▎         | 702/26311 [12:29<6:50:24,  1.04it/s, loss=3.2343]
Training:   3%|▎         | 703/26311 [12:29<6:10:18,  1.15it/s, loss=3.2343]
Training:   3%|▎         | 703/26311 [12:30<6:10:18,  1.15it/s, loss=3.8759]
Training:   3%|▎         | 704/26311 [12:30<6:21:42,  1.12it/s, loss=3.8759]
Training:   3%|▎         | 704/26311 [12:31<6:21:42,  1.12it/s, loss=4.1687]
Training:   3%|▎         | 705/26311 [12:31<6:41:40,  1.06it/s, loss=4.1687]
Training:   3%|▎         | 705/26311 [12:31<6:41:40,  1.06it/s, loss=3.7388]
Training:   3%|▎         | 706/26311 [12:31<6:33:20,  1.08it/s, loss=3.7388]
Training:   3%|▎         | 706/26311 [12:32<6:33:20,  1.08it/s, loss=4.0509]
Training:   3%|▎         | 707/26311 [12:32<6:16:06,  1.13it/s, loss=4.0509]
Training:   3%|▎         | 707/26311 [12:33<6:16:06,  1.13it/s, loss=3.5193]
Training:   3%|▎         | 708/26311 [12:33<6:08:59,  1.16it/s, loss=3.5193]
Training:   3%|▎         | 708/26311 [12:34<6:08:59,  1.16it/s, loss=3.9867]
Training:   3%|▎         | 709/26311 [12:34<6:52:01,  1.04it/s, loss=3.9867]
Training:   3%|▎         | 709/26311 [12:35<6:52:01,  1.04it/s, loss=3.6152]
Training:   3%|▎         | 710/26311 [12:35<6:37:16,  1.07it/s, loss=3.6152]
Training:   3%|▎         | 710/26311 [12:36<6:37:16,  1.07it/s, loss=3.6916]
Training:   3%|▎         | 711/26311 [12:36<5:59:27,  1.19it/s, loss=3.6916]
Training:   3%|▎         | 711/26311 [12:38<5:59:27,  1.19it/s, loss=3.9125]
Training:   3%|▎         | 712/26311 [12:38<9:11:04,  1.29s/it, loss=3.9125]
Training:   3%|▎         | 712/26311 [12:39<9:11:04,  1.29s/it, loss=4.3541]
Training:   3%|▎         | 713/26311 [12:39<8:11:25,  1.15s/it, loss=4.3541]
Training:   3%|▎         | 713/26311 [12:40<8:11:25,  1.15s/it, loss=3.5820]
Training:   3%|▎         | 714/26311 [12:40<7:31:31,  1.06s/it, loss=3.5820]
Training:   3%|▎         | 714/26311 [12:41<7:31:31,  1.06s/it, loss=3.4977]
Training:   3%|▎         | 715/26311 [12:41<7:51:10,  1.10s/it, loss=3.4977]
Training:   3%|▎         | 715/26311 [12:42<7:51:10,  1.10s/it, loss=3.8787]
Training:   3%|▎         | 716/26311 [12:42<7:17:11,  1.02s/it, loss=3.8787]
Training:   3%|▎         | 716/26311 [12:43<7:17:11,  1.02s/it, loss=3.8442]
Training:   3%|▎         | 717/26311 [12:43<6:57:45,  1.02it/s, loss=3.8442]
Training:   3%|▎         | 717/26311 [12:43<6:57:45,  1.02it/s, loss=3.5278]
Training:   3%|▎         | 718/26311 [12:43<6:36:59,  1.07it/s, loss=3.5278]
Training:   3%|▎         | 718/26311 [12:45<6:36:59,  1.07it/s, loss=3.9819]
Training:   3%|▎         | 719/26311 [12:45<7:44:01,  1.09s/it, loss=3.9819]
Training:   3%|▎         | 719/26311 [12:46<7:44:01,  1.09s/it, loss=4.1982]
Training:   3%|▎         | 720/26311 [12:46<7:34:34,  1.07s/it, loss=4.1982]
Training:   3%|▎         | 720/26311 [12:47<7:34:34,  1.07s/it, loss=3.4453]
Training:   3%|▎         | 721/26311 [12:47<7:35:51,  1.07s/it, loss=3.4453]
Training:   3%|▎         | 721/26311 [12:48<7:35:51,  1.07s/it, loss=3.6335]
Training:   3%|▎         | 722/26311 [12:48<7:01:33,  1.01it/s, loss=3.6335]
Training:   3%|▎         | 722/26311 [12:49<7:01:33,  1.01it/s, loss=3.4174]
Training:   3%|▎         | 723/26311 [12:49<6:33:06,  1.08it/s, loss=3.4174]
Training:   3%|▎         | 723/26311 [12:51<6:33:06,  1.08it/s, loss=4.0806]
Training:   3%|▎         | 724/26311 [12:51<8:58:38,  1.26s/it, loss=4.0806]
Training:   3%|▎         | 724/26311 [12:52<8:58:38,  1.26s/it, loss=4.0961]
Training:   3%|▎         | 725/26311 [12:52<9:31:22,  1.34s/it, loss=4.0961]
Training:   3%|▎         | 725/26311 [12:53<9:31:22,  1.34s/it, loss=3.5800]
Training:   3%|▎         | 726/26311 [12:53<8:49:21,  1.24s/it, loss=3.5800]
Training:   3%|▎         | 726/26311 [12:54<8:49:21,  1.24s/it, loss=3.5899]
Training:   3%|▎         | 727/26311 [12:54<7:56:19,  1.12s/it, loss=3.5899]
Training:   3%|▎         | 727/26311 [12:56<7:56:19,  1.12s/it, loss=3.1841]
Training:   3%|▎         | 728/26311 [12:56<9:08:04,  1.29s/it, loss=3.1841]
Training:   3%|▎         | 728/26311 [12:57<9:08:04,  1.29s/it, loss=3.8687]
Training:   3%|▎         | 729/26311 [12:57<8:11:49,  1.15s/it, loss=3.8687]
Training:   3%|▎         | 729/26311 [12:57<8:11:49,  1.15s/it, loss=3.8088]
Training:   3%|▎         | 730/26311 [12:57<7:39:05,  1.08s/it, loss=3.8088]
Training:   3%|▎         | 730/26311 [12:59<7:39:05,  1.08s/it, loss=3.9694]
Training:   3%|▎         | 731/26311 [12:59<8:04:03,  1.14s/it, loss=3.9694]
Training:   3%|▎         | 731/26311 [13:00<8:04:03,  1.14s/it, loss=3.7782]
Training:   3%|▎         | 732/26311 [13:00<7:24:26,  1.04s/it, loss=3.7782]
Training:   3%|▎         | 732/26311 [13:01<7:24:26,  1.04s/it, loss=3.6843]
Training:   3%|▎         | 733/26311 [13:01<7:17:53,  1.03s/it, loss=3.6843]
Training:   3%|▎         | 733/26311 [13:01<7:17:53,  1.03s/it, loss=3.7849]
Training:   3%|▎         | 734/26311 [13:01<6:45:36,  1.05it/s, loss=3.7849]
Training:   3%|▎         | 734/26311 [13:02<6:45:36,  1.05it/s, loss=2.9808]
Training:   3%|▎         | 735/26311 [13:02<6:43:13,  1.06it/s, loss=2.9808]
Training:   3%|▎         | 735/26311 [13:04<6:43:13,  1.06it/s, loss=3.2534]
Training:   3%|▎         | 736/26311 [13:04<7:59:41,  1.13s/it, loss=3.2534]
Training:   3%|▎         | 736/26311 [13:05<7:59:41,  1.13s/it, loss=3.1342]
Training:   3%|▎         | 737/26311 [13:05<8:13:10,  1.16s/it, loss=3.1342]
Training:   3%|▎         | 737/26311 [13:06<8:13:10,  1.16s/it, loss=3.9499]
Training:   3%|▎         | 738/26311 [13:06<7:43:53,  1.09s/it, loss=3.9499]
Training:   3%|▎         | 738/26311 [13:07<7:43:53,  1.09s/it, loss=3.7616]
Training:   3%|▎         | 739/26311 [13:07<7:19:12,  1.03s/it, loss=3.7616]
Training:   3%|▎         | 739/26311 [13:07<7:19:12,  1.03s/it, loss=3.7660]
Training:   3%|▎         | 740/26311 [13:07<6:31:12,  1.09it/s, loss=3.7660]
Training:   3%|▎         | 740/26311 [13:08<6:31:12,  1.09it/s, loss=3.6651]
Training:   3%|▎         | 741/26311 [13:08<5:59:33,  1.19it/s, loss=3.6651]
Training:   3%|▎         | 741/26311 [13:09<5:59:33,  1.19it/s, loss=3.0432]
Training:   3%|▎         | 742/26311 [13:09<6:45:14,  1.05it/s, loss=3.0432]
Training:   3%|▎         | 742/26311 [13:11<6:45:14,  1.05it/s, loss=4.4138]
Training:   3%|▎         | 743/26311 [13:11<7:08:43,  1.01s/it, loss=4.4138]
Training:   3%|▎         | 743/26311 [13:12<7:08:43,  1.01s/it, loss=3.3563]
Training:   3%|▎         | 744/26311 [13:12<7:23:03,  1.04s/it, loss=3.3563]
Training:   3%|▎         | 744/26311 [13:13<7:23:03,  1.04s/it, loss=3.7820]
Training:   3%|▎         | 745/26311 [13:13<7:30:19,  1.06s/it, loss=3.7820]
Training:   3%|▎         | 745/26311 [13:13<7:30:19,  1.06s/it, loss=3.5118]
Training:   3%|▎         | 746/26311 [13:13<6:38:48,  1.07it/s, loss=3.5118]
Training:   3%|▎         | 746/26311 [13:14<6:38:48,  1.07it/s, loss=3.5934]
Training:   3%|▎         | 747/26311 [13:14<6:32:26,  1.09it/s, loss=3.5934]
Training:   3%|▎         | 747/26311 [13:16<6:32:26,  1.09it/s, loss=3.5971]
Training:   3%|▎         | 748/26311 [13:16<7:32:52,  1.06s/it, loss=3.5971]
Training:   3%|▎         | 748/26311 [13:17<7:32:52,  1.06s/it, loss=3.4578]
Training:   3%|▎         | 749/26311 [13:17<7:45:42,  1.09s/it, loss=3.4578]
Training:   3%|▎         | 749/26311 [13:18<7:45:42,  1.09s/it, loss=3.4324]
Training:   3%|▎         | 750/26311 [13:18<7:55:25,  1.12s/it, loss=3.4324]
Training:   3%|▎         | 750/26311 [13:19<7:55:25,  1.12s/it, loss=3.8674]
Training:   3%|▎         | 751/26311 [13:19<7:34:41,  1.07s/it, loss=3.8674]
Training:   3%|▎         | 751/26311 [13:20<7:34:41,  1.07s/it, loss=3.7331]
Training:   3%|▎         | 752/26311 [13:20<7:03:35,  1.01it/s, loss=3.7331]
Training:   3%|▎         | 752/26311 [13:20<7:03:35,  1.01it/s, loss=3.7174]
Training:   3%|▎         | 753/26311 [13:20<6:27:28,  1.10it/s, loss=3.7174]
Training:   3%|▎         | 753/26311 [13:21<6:27:28,  1.10it/s, loss=4.0304]
Training:   3%|▎         | 754/26311 [13:21<6:31:43,  1.09it/s, loss=4.0304]
Training:   3%|▎         | 754/26311 [13:23<6:31:43,  1.09it/s, loss=3.6842]
Training:   3%|▎         | 755/26311 [13:23<7:25:11,  1.05s/it, loss=3.6842]
Training:   3%|▎         | 755/26311 [13:25<7:25:11,  1.05s/it, loss=3.2545]
Training:   3%|▎         | 756/26311 [13:25<8:56:48,  1.26s/it, loss=3.2545]
Training:   3%|▎         | 756/26311 [13:25<8:56:48,  1.26s/it, loss=3.5782]
Training:   3%|▎         | 757/26311 [13:25<8:08:31,  1.15s/it, loss=3.5782]
Training:   3%|▎         | 757/26311 [13:27<8:08:31,  1.15s/it, loss=3.3237]
Training:   3%|▎         | 758/26311 [13:27<9:15:43,  1.30s/it, loss=3.3237]
Training:   3%|▎         | 758/26311 [13:28<9:15:43,  1.30s/it, loss=3.6421]
Training:   3%|▎         | 759/26311 [13:28<8:21:35,  1.18s/it, loss=3.6421]
Training:   3%|▎         | 759/26311 [13:29<8:21:35,  1.18s/it, loss=3.4500]
Training:   3%|▎         | 760/26311 [13:29<7:34:01,  1.07s/it, loss=3.4500]
Training:   3%|▎         | 760/26311 [13:30<7:34:01,  1.07s/it, loss=3.2337]
Training:   3%|▎         | 761/26311 [13:30<7:11:39,  1.01s/it, loss=3.2337]
Training:   3%|▎         | 761/26311 [13:30<7:11:39,  1.01s/it, loss=3.7631]
Training:   3%|▎         | 762/26311 [13:30<6:50:01,  1.04it/s, loss=3.7631]
Training:   3%|▎         | 762/26311 [13:32<6:50:01,  1.04it/s, loss=4.0255]
Training:   3%|▎         | 763/26311 [13:32<7:16:21,  1.02s/it, loss=4.0255]
Training:   3%|▎         | 763/26311 [13:33<7:16:21,  1.02s/it, loss=4.4919]
Training:   3%|▎         | 764/26311 [13:33<6:53:05,  1.03it/s, loss=4.4919]
Training:   3%|▎         | 764/26311 [13:33<6:53:05,  1.03it/s, loss=3.5874]
Training:   3%|▎         | 765/26311 [13:33<6:53:59,  1.03it/s, loss=3.5874]
Training:   3%|▎         | 765/26311 [13:35<6:53:59,  1.03it/s, loss=3.2133]
Training:   3%|▎         | 766/26311 [13:35<7:05:56,  1.00s/it, loss=3.2133]
Training:   3%|▎         | 766/26311 [13:35<7:05:56,  1.00s/it, loss=3.3503]
Training:   3%|▎         | 767/26311 [13:35<6:24:11,  1.11it/s, loss=3.3503]
Training:   3%|▎         | 767/26311 [13:36<6:24:11,  1.11it/s, loss=3.5865]
Training:   3%|▎         | 768/26311 [13:36<6:24:49,  1.11it/s, loss=3.5865]
Training:   3%|▎         | 768/26311 [13:37<6:24:49,  1.11it/s, loss=3.3598]
Training:   3%|▎         | 769/26311 [13:37<6:08:10,  1.16it/s, loss=3.3598]
Training:   3%|▎         | 769/26311 [13:38<6:08:10,  1.16it/s, loss=3.4291]
Training:   3%|▎         | 770/26311 [13:38<6:18:23,  1.12it/s, loss=3.4291]
Training:   3%|▎         | 770/26311 [13:39<6:18:23,  1.12it/s, loss=3.7068]
Training:   3%|▎         | 771/26311 [13:39<6:36:19,  1.07it/s, loss=3.7068]
Training:   3%|▎         | 771/26311 [13:40<6:36:19,  1.07it/s, loss=4.0964]
Training:   3%|▎         | 772/26311 [13:40<6:40:01,  1.06it/s, loss=4.0964]
Training:   3%|▎         | 772/26311 [13:41<6:40:01,  1.06it/s, loss=4.0646]
Training:   3%|▎         | 773/26311 [13:41<6:07:23,  1.16it/s, loss=4.0646]
Training:   3%|▎         | 773/26311 [13:41<6:07:23,  1.16it/s, loss=3.6224]
Training:   3%|▎         | 774/26311 [13:41<6:12:03,  1.14it/s, loss=3.6224]
Training:   3%|▎         | 774/26311 [13:42<6:12:03,  1.14it/s, loss=4.1098]
Training:   3%|▎         | 775/26311 [13:42<5:37:33,  1.26it/s, loss=4.1098]
Training:   3%|▎         | 775/26311 [13:43<5:37:33,  1.26it/s, loss=3.6193]
Training:   3%|▎         | 776/26311 [13:43<5:41:05,  1.25it/s, loss=3.6193]
Training:   3%|▎         | 776/26311 [13:44<5:41:05,  1.25it/s, loss=2.8445]
Training:   3%|▎         | 777/26311 [13:44<6:50:16,  1.04it/s, loss=2.8445]
Training:   3%|▎         | 777/26311 [13:46<6:50:16,  1.04it/s, loss=3.3919]
Training:   3%|▎         | 778/26311 [13:46<7:53:48,  1.11s/it, loss=3.3919]
Training:   3%|▎         | 778/26311 [13:47<7:53:48,  1.11s/it, loss=3.3126]
Training:   3%|▎         | 779/26311 [13:47<8:07:44,  1.15s/it, loss=3.3126]
Training:   3%|▎         | 779/26311 [13:48<8:07:44,  1.15s/it, loss=3.5868]
Training:   3%|▎         | 780/26311 [13:48<7:44:11,  1.09s/it, loss=3.5868]
Training:   3%|▎         | 780/26311 [13:49<7:44:11,  1.09s/it, loss=3.5681]
Training:   3%|▎         | 781/26311 [13:49<8:16:50,  1.17s/it, loss=3.5681]
Training:   3%|▎         | 781/26311 [13:50<8:16:50,  1.17s/it, loss=3.6246]
Training:   3%|▎         | 782/26311 [13:50<8:30:41,  1.20s/it, loss=3.6246]
Training:   3%|▎         | 782/26311 [13:51<8:30:41,  1.20s/it, loss=3.3890]
Training:   3%|▎         | 783/26311 [13:51<8:05:03,  1.14s/it, loss=3.3890]
Training:   3%|▎         | 783/26311 [13:52<8:05:03,  1.14s/it, loss=3.6912]
Training:   3%|▎         | 784/26311 [13:52<7:35:58,  1.07s/it, loss=3.6912]
Training:   3%|▎         | 784/26311 [13:53<7:35:58,  1.07s/it, loss=3.6448]
Training:   3%|▎         | 785/26311 [13:53<7:21:43,  1.04s/it, loss=3.6448]
Training:   3%|▎         | 785/26311 [13:54<7:21:43,  1.04s/it, loss=3.7646]
Training:   3%|▎         | 786/26311 [13:54<7:01:32,  1.01it/s, loss=3.7646]
Training:   3%|▎         | 786/26311 [13:55<7:01:32,  1.01it/s, loss=3.6089]
Training:   3%|▎         | 787/26311 [13:55<6:42:22,  1.06it/s, loss=3.6089]
Training:   3%|▎         | 787/26311 [13:56<6:42:22,  1.06it/s, loss=3.7599]
Training:   3%|▎         | 788/26311 [13:56<6:26:29,  1.10it/s, loss=3.7599]
Training:   3%|▎         | 788/26311 [13:57<6:26:29,  1.10it/s, loss=4.0055]
Training:   3%|▎         | 789/26311 [13:57<6:10:00,  1.15it/s, loss=4.0055]
Training:   3%|▎         | 789/26311 [13:58<6:10:00,  1.15it/s, loss=3.7710]
Training:   3%|▎         | 790/26311 [13:58<6:24:44,  1.11it/s, loss=3.7710]
Training:   3%|▎         | 790/26311 [14:00<6:24:44,  1.11it/s, loss=3.2908]
Training:   3%|▎         | 791/26311 [14:00<8:44:40,  1.23s/it, loss=3.2908]
Training:   3%|▎         | 791/26311 [14:00<8:44:40,  1.23s/it, loss=3.8187]
Training:   3%|▎         | 792/26311 [14:00<7:53:09,  1.11s/it, loss=3.8187]
Training:   3%|▎         | 792/26311 [14:01<7:53:09,  1.11s/it, loss=3.6044]
Training:   3%|▎         | 793/26311 [14:01<7:36:30,  1.07s/it, loss=3.6044]
Training:   3%|▎         | 793/26311 [14:04<7:36:30,  1.07s/it, loss=3.9549]
Training:   3%|▎         | 794/26311 [14:04<9:58:07,  1.41s/it, loss=3.9549]
Training:   3%|▎         | 794/26311 [14:05<9:58:07,  1.41s/it, loss=3.6785]
Training:   3%|▎         | 795/26311 [14:05<8:48:32,  1.24s/it, loss=3.6785]
Training:   3%|▎         | 795/26311 [14:05<8:48:32,  1.24s/it, loss=4.0003]
Training:   3%|▎         | 796/26311 [14:05<8:07:22,  1.15s/it, loss=4.0003]
Training:   3%|▎         | 796/26311 [14:07<8:07:22,  1.15s/it, loss=3.8255]
Training:   3%|▎         | 797/26311 [14:07<9:53:37,  1.40s/it, loss=3.8255]
Training:   3%|▎         | 797/26311 [14:08<9:53:37,  1.40s/it, loss=3.6511]
Training:   3%|▎         | 798/26311 [14:08<8:41:15,  1.23s/it, loss=3.6511]
Training:   3%|▎         | 798/26311 [14:10<8:41:15,  1.23s/it, loss=3.5210]
Training:   3%|▎         | 799/26311 [14:10<9:30:33,  1.34s/it, loss=3.5210]
Training:   3%|▎         | 799/26311 [14:11<9:30:33,  1.34s/it, loss=3.4999]
Training:   3%|▎         | 800/26311 [14:11<9:53:28,  1.40s/it, loss=3.4999]
Training:   3%|▎         | 800/26311 [14:12<9:53:28,  1.40s/it, loss=3.6764]
Training:   3%|▎         | 801/26311 [14:12<8:56:36,  1.26s/it, loss=3.6764]
Training:   3%|▎         | 801/26311 [14:14<8:56:36,  1.26s/it, loss=3.7134]
Training:   3%|▎         | 802/26311 [14:14<9:06:02,  1.28s/it, loss=3.7134]
Training:   3%|▎         | 802/26311 [14:14<9:06:02,  1.28s/it, loss=3.9792]
Training:   3%|▎         | 803/26311 [14:14<7:39:39,  1.08s/it, loss=3.9792]
Training:   3%|▎         | 803/26311 [14:15<7:39:39,  1.08s/it, loss=3.6274]
Training:   3%|▎         | 804/26311 [14:15<7:17:40,  1.03s/it, loss=3.6274]
Training:   3%|▎         | 804/26311 [14:16<7:17:40,  1.03s/it, loss=3.3989]
Training:   3%|▎         | 805/26311 [14:16<7:05:38,  1.00s/it, loss=3.3989]
Training:   3%|▎         | 805/26311 [14:17<7:05:38,  1.00s/it, loss=3.4375]
Training:   3%|▎         | 806/26311 [14:17<7:27:39,  1.05s/it, loss=3.4375]
Training:   3%|▎         | 806/26311 [14:18<7:27:39,  1.05s/it, loss=4.2302]
Training:   3%|▎         | 807/26311 [14:18<6:50:37,  1.04it/s, loss=4.2302]
Training:   3%|▎         | 807/26311 [14:19<6:50:37,  1.04it/s, loss=3.9245]
Training:   3%|▎         | 808/26311 [14:19<6:28:49,  1.09it/s, loss=3.9245]
Training:   3%|▎         | 808/26311 [14:20<6:28:49,  1.09it/s, loss=3.3869]
Training:   3%|▎         | 809/26311 [14:20<6:50:34,  1.04it/s, loss=3.3869]
Training:   3%|▎         | 809/26311 [14:21<6:50:34,  1.04it/s, loss=3.6274]
Training:   3%|▎         | 810/26311 [14:21<7:10:46,  1.01s/it, loss=3.6274]
Training:   3%|▎         | 810/26311 [14:22<7:10:46,  1.01s/it, loss=3.4801]
Training:   3%|▎         | 811/26311 [14:22<6:44:00,  1.05it/s, loss=3.4801]
Training:   3%|▎         | 811/26311 [14:23<6:44:00,  1.05it/s, loss=3.9333]
Training:   3%|▎         | 812/26311 [14:23<6:40:13,  1.06it/s, loss=3.9333]
Training:   3%|▎         | 812/26311 [14:24<6:40:13,  1.06it/s, loss=3.7148]
Training:   3%|▎         | 813/26311 [14:24<6:53:33,  1.03it/s, loss=3.7148]
Training:   3%|▎         | 813/26311 [14:25<6:53:33,  1.03it/s, loss=3.3849]
Training:   3%|▎         | 814/26311 [14:25<6:53:06,  1.03it/s, loss=3.3849]
Training:   3%|▎         | 814/26311 [14:26<6:53:06,  1.03it/s, loss=3.1853]
Training:   3%|▎         | 815/26311 [14:26<7:45:55,  1.10s/it, loss=3.1853]
Training:   3%|▎         | 815/26311 [14:28<7:45:55,  1.10s/it, loss=3.1459]
Training:   3%|▎         | 816/26311 [14:28<8:34:47,  1.21s/it, loss=3.1459]
Training:   3%|▎         | 816/26311 [14:28<8:34:47,  1.21s/it, loss=3.8080]
Training:   3%|▎         | 817/26311 [14:28<7:19:29,  1.03s/it, loss=3.8080]
Training:   3%|▎         | 817/26311 [14:29<7:19:29,  1.03s/it, loss=3.9110]
Training:   3%|▎         | 818/26311 [14:29<6:55:22,  1.02it/s, loss=3.9110]
Training:   3%|▎         | 818/26311 [14:30<6:55:22,  1.02it/s, loss=3.9829]
Training:   3%|▎         | 819/26311 [14:30<6:18:03,  1.12it/s, loss=3.9829]
Training:   3%|▎         | 819/26311 [14:31<6:18:03,  1.12it/s, loss=3.4482]
Training:   3%|▎         | 820/26311 [14:31<6:29:41,  1.09it/s, loss=3.4482]
Training:   3%|▎         | 820/26311 [14:32<6:29:41,  1.09it/s, loss=3.9111]
Training:   3%|▎         | 821/26311 [14:32<6:53:15,  1.03it/s, loss=3.9111]
Training:   3%|▎         | 821/26311 [14:33<6:53:15,  1.03it/s, loss=3.7212]
Training:   3%|▎         | 822/26311 [14:33<6:38:34,  1.07it/s, loss=3.7212]
Training:   3%|▎         | 822/26311 [14:34<6:38:34,  1.07it/s, loss=3.1763]
Training:   3%|▎         | 823/26311 [14:34<6:29:30,  1.09it/s, loss=3.1763]
Training:   3%|▎         | 823/26311 [14:34<6:29:30,  1.09it/s, loss=3.8316]
Training:   3%|▎         | 824/26311 [14:34<6:24:31,  1.10it/s, loss=3.8316]
Training:   3%|▎         | 824/26311 [14:36<6:24:31,  1.10it/s, loss=3.9401]
Training:   3%|▎         | 825/26311 [14:36<6:41:26,  1.06it/s, loss=3.9401]
Training:   3%|▎         | 825/26311 [14:36<6:41:26,  1.06it/s, loss=3.8921]
Training:   3%|▎         | 826/26311 [14:36<6:30:40,  1.09it/s, loss=3.8921]
Training:   3%|▎         | 826/26311 [14:37<6:30:40,  1.09it/s, loss=3.7671]
Training:   3%|▎         | 827/26311 [14:37<6:15:05,  1.13it/s, loss=3.7671]
Training:   3%|▎         | 827/26311 [14:38<6:15:05,  1.13it/s, loss=3.8020]
Training:   3%|▎         | 828/26311 [14:38<6:48:41,  1.04it/s, loss=3.8020]
Training:   3%|▎         | 828/26311 [14:39<6:48:41,  1.04it/s, loss=4.1631]
Training:   3%|▎         | 829/26311 [14:39<6:20:13,  1.12it/s, loss=4.1631]
Training:   3%|▎         | 829/26311 [14:40<6:20:13,  1.12it/s, loss=3.8720]
Training:   3%|▎         | 830/26311 [14:40<6:03:30,  1.17it/s, loss=3.8720]
Training:   3%|▎         | 830/26311 [14:41<6:03:30,  1.17it/s, loss=3.7312]
Training:   3%|▎         | 831/26311 [14:41<5:56:39,  1.19it/s, loss=3.7312]
Training:   3%|▎         | 831/26311 [14:42<5:56:39,  1.19it/s, loss=3.7306]
Training:   3%|▎         | 832/26311 [14:42<7:10:30,  1.01s/it, loss=3.7306]
Training:   3%|▎         | 832/26311 [14:43<7:10:30,  1.01s/it, loss=3.9131]
Training:   3%|▎         | 833/26311 [14:43<7:38:40,  1.08s/it, loss=3.9131]
Training:   3%|▎         | 833/26311 [14:44<7:38:40,  1.08s/it, loss=3.7715]
Training:   3%|▎         | 834/26311 [14:44<6:58:41,  1.01it/s, loss=3.7715]
Training:   3%|▎         | 834/26311 [14:45<6:58:41,  1.01it/s, loss=4.0530]
Training:   3%|▎         | 835/26311 [14:45<6:27:08,  1.10it/s, loss=4.0530]
Training:   3%|▎         | 835/26311 [14:46<6:27:08,  1.10it/s, loss=3.4711]
Training:   3%|▎         | 836/26311 [14:46<8:01:02,  1.13s/it, loss=3.4711]
Training:   3%|▎         | 836/26311 [14:48<8:01:02,  1.13s/it, loss=3.5891]
Training:   3%|▎         | 837/26311 [14:48<8:21:08,  1.18s/it, loss=3.5891]
Training:   3%|▎         | 837/26311 [14:49<8:21:08,  1.18s/it, loss=3.3427]
Training:   3%|▎         | 838/26311 [14:49<7:58:35,  1.13s/it, loss=3.3427]
Training:   3%|▎         | 838/26311 [14:50<7:58:35,  1.13s/it, loss=3.0665]
Training:   3%|▎         | 839/26311 [14:50<8:38:17,  1.22s/it, loss=3.0665]
Training:   3%|▎         | 839/26311 [14:51<8:38:17,  1.22s/it, loss=3.8867]
Training:   3%|▎         | 840/26311 [14:51<8:01:09,  1.13s/it, loss=3.8867]
Training:   3%|▎         | 840/26311 [14:52<8:01:09,  1.13s/it, loss=3.6809]
Training:   3%|▎         | 841/26311 [14:52<7:14:32,  1.02s/it, loss=3.6809]
Training:   3%|▎         | 841/26311 [14:53<7:14:32,  1.02s/it, loss=3.8336]
Training:   3%|▎         | 842/26311 [14:53<7:05:49,  1.00s/it, loss=3.8336]
Training:   3%|▎         | 842/26311 [14:54<7:05:49,  1.00s/it, loss=3.4873]
Training:   3%|▎         | 843/26311 [14:54<7:22:22,  1.04s/it, loss=3.4873]
Training:   3%|▎         | 843/26311 [14:58<7:22:22,  1.04s/it, loss=3.2189]
Training:   3%|▎         | 844/26311 [14:58<13:02:55,  1.84s/it, loss=3.2189]
Training:   3%|▎         | 844/26311 [14:59<13:02:55,  1.84s/it, loss=3.7811]
Training:   3%|▎         | 845/26311 [14:59<11:53:09,  1.68s/it, loss=3.7811]
Training:   3%|▎         | 845/26311 [15:00<11:53:09,  1.68s/it, loss=4.1320]
Training:   3%|▎         | 846/26311 [15:00<10:12:41,  1.44s/it, loss=4.1320]
Training:   3%|▎         | 846/26311 [15:01<10:12:41,  1.44s/it, loss=3.9008]
Training:   3%|▎         | 847/26311 [15:01<9:29:42,  1.34s/it, loss=3.9008] 
Training:   3%|▎         | 847/26311 [15:02<9:29:42,  1.34s/it, loss=4.0356]
Training:   3%|▎         | 848/26311 [15:02<9:15:35,  1.31s/it, loss=4.0356]
Training:   3%|▎         | 848/26311 [15:03<9:15:35,  1.31s/it, loss=3.7969]
Training:   3%|▎         | 849/26311 [15:03<7:54:12,  1.12s/it, loss=3.7969]
Training:   3%|▎         | 849/26311 [15:04<7:54:12,  1.12s/it, loss=3.4395]
Training:   3%|▎         | 850/26311 [15:04<7:17:32,  1.03s/it, loss=3.4395]
Training:   3%|▎         | 850/26311 [15:05<7:17:32,  1.03s/it, loss=3.8300]
Training:   3%|▎         | 851/26311 [15:05<7:58:08,  1.13s/it, loss=3.8300]
Training:   3%|▎         | 851/26311 [15:06<7:58:08,  1.13s/it, loss=3.5533]
Training:   3%|▎         | 852/26311 [15:06<7:11:48,  1.02s/it, loss=3.5533]
Training:   3%|▎         | 852/26311 [15:07<7:11:48,  1.02s/it, loss=4.0179]
Training:   3%|▎         | 853/26311 [15:07<6:28:49,  1.09it/s, loss=4.0179]
Training:   3%|▎         | 853/26311 [15:08<6:28:49,  1.09it/s, loss=3.7951]
Training:   3%|▎         | 854/26311 [15:08<7:18:46,  1.03s/it, loss=3.7951]
Training:   3%|▎         | 854/26311 [15:09<7:18:46,  1.03s/it, loss=3.6362]
Training:   3%|▎         | 855/26311 [15:09<7:20:44,  1.04s/it, loss=3.6362]
Training:   3%|▎         | 855/26311 [15:10<7:20:44,  1.04s/it, loss=3.5609]
Training:   3%|▎         | 856/26311 [15:10<7:29:09,  1.06s/it, loss=3.5609]
Training:   3%|▎         | 856/26311 [15:11<7:29:09,  1.06s/it, loss=3.7553]
Training:   3%|▎         | 857/26311 [15:11<7:03:10,  1.00it/s, loss=3.7553]
Training:   3%|▎         | 857/26311 [15:12<7:03:10,  1.00it/s, loss=3.5135]
Training:   3%|▎         | 858/26311 [15:12<7:30:26,  1.06s/it, loss=3.5135]
Training:   3%|▎         | 858/26311 [15:13<7:30:26,  1.06s/it, loss=3.4571]
Training:   3%|▎         | 859/26311 [15:13<6:59:32,  1.01it/s, loss=3.4571]
Training:   3%|▎         | 859/26311 [15:14<6:59:32,  1.01it/s, loss=3.8713]
Training:   3%|▎         | 860/26311 [15:14<7:07:56,  1.01s/it, loss=3.8713]
Training:   3%|▎         | 860/26311 [15:16<7:07:56,  1.01s/it, loss=3.6559]
Training:   3%|▎         | 861/26311 [15:16<8:24:53,  1.19s/it, loss=3.6559]
Training:   3%|▎         | 861/26311 [15:16<8:24:53,  1.19s/it, loss=4.0234]
Training:   3%|▎         | 862/26311 [15:16<7:33:14,  1.07s/it, loss=4.0234]
Training:   3%|▎         | 862/26311 [15:17<7:33:14,  1.07s/it, loss=3.5988]
Training:   3%|▎         | 863/26311 [15:17<6:47:13,  1.04it/s, loss=3.5988]
Training:   3%|▎         | 863/26311 [15:18<6:47:13,  1.04it/s, loss=3.4928]
Training:   3%|▎         | 864/26311 [15:18<6:41:57,  1.06it/s, loss=3.4928]
Training:   3%|▎         | 864/26311 [15:19<6:41:57,  1.06it/s, loss=3.1895]
Training:   3%|▎         | 865/26311 [15:19<6:21:55,  1.11it/s, loss=3.1895]
Training:   3%|▎         | 865/26311 [15:19<6:21:55,  1.11it/s, loss=3.5716]
Training:   3%|▎         | 866/26311 [15:19<5:53:40,  1.20it/s, loss=3.5716]
Training:   3%|▎         | 866/26311 [15:20<5:53:40,  1.20it/s, loss=4.2181]
Training:   3%|▎         | 867/26311 [15:20<6:21:06,  1.11it/s, loss=4.2181]
Training:   3%|▎         | 867/26311 [15:22<6:21:06,  1.11it/s, loss=3.6836]
Training:   3%|▎         | 868/26311 [15:22<6:49:15,  1.04it/s, loss=3.6836]
Training:   3%|▎         | 868/26311 [15:23<6:49:15,  1.04it/s, loss=3.8318]
Training:   3%|▎         | 869/26311 [15:23<6:49:16,  1.04it/s, loss=3.8318]
Training:   3%|▎         | 869/26311 [15:24<6:49:16,  1.04it/s, loss=3.6190]
Training:   3%|▎         | 870/26311 [15:24<7:33:23,  1.07s/it, loss=3.6190]
Training:   3%|▎         | 870/26311 [15:25<7:33:23,  1.07s/it, loss=3.7686]
Training:   3%|▎         | 871/26311 [15:25<7:26:48,  1.05s/it, loss=3.7686]
Training:   3%|▎         | 871/26311 [15:26<7:26:48,  1.05s/it, loss=3.3871]
Training:   3%|▎         | 872/26311 [15:26<7:15:07,  1.03s/it, loss=3.3871]
Training:   3%|▎         | 872/26311 [15:27<7:15:07,  1.03s/it, loss=3.0656]
Training:   3%|▎         | 873/26311 [15:27<7:27:23,  1.06s/it, loss=3.0656]
Training:   3%|▎         | 873/26311 [15:28<7:27:23,  1.06s/it, loss=3.5183]
Training:   3%|▎         | 874/26311 [15:28<7:05:04,  1.00s/it, loss=3.5183]
Training:   3%|▎         | 874/26311 [15:29<7:05:04,  1.00s/it, loss=3.5747]
Training:   3%|▎         | 875/26311 [15:29<6:46:21,  1.04it/s, loss=3.5747]
Training:   3%|▎         | 875/26311 [15:30<6:46:21,  1.04it/s, loss=3.7324]
Training:   3%|▎         | 876/26311 [15:30<6:31:25,  1.08it/s, loss=3.7324]
Training:   3%|▎         | 876/26311 [15:30<6:31:25,  1.08it/s, loss=3.8554]
Training:   3%|▎         | 877/26311 [15:30<5:59:27,  1.18it/s, loss=3.8554]
Training:   3%|▎         | 877/26311 [15:31<5:59:27,  1.18it/s, loss=3.8626]
Training:   3%|▎         | 878/26311 [15:31<5:33:05,  1.27it/s, loss=3.8626]
Training:   3%|▎         | 878/26311 [15:32<5:33:05,  1.27it/s, loss=3.2964]
Training:   3%|▎         | 879/26311 [15:32<6:30:38,  1.09it/s, loss=3.2964]
Training:   3%|▎         | 879/26311 [15:33<6:30:38,  1.09it/s, loss=3.6447]
Training:   3%|▎         | 880/26311 [15:33<5:55:43,  1.19it/s, loss=3.6447]
Training:   3%|▎         | 880/26311 [15:33<5:55:43,  1.19it/s, loss=4.1239]
Training:   3%|▎         | 881/26311 [15:33<5:45:59,  1.23it/s, loss=4.1239]
Training:   3%|▎         | 881/26311 [15:35<5:45:59,  1.23it/s, loss=3.8885]
Training:   3%|▎         | 882/26311 [15:35<7:09:06,  1.01s/it, loss=3.8885]
Training:   3%|▎         | 882/26311 [15:37<7:09:06,  1.01s/it, loss=4.5116]
Training:   3%|▎         | 883/26311 [15:37<8:54:45,  1.26s/it, loss=4.5116]
Training:   3%|▎         | 883/26311 [15:38<8:54:45,  1.26s/it, loss=3.5144]
Training:   3%|▎         | 884/26311 [15:38<8:08:54,  1.15s/it, loss=3.5144]
Training:   3%|▎         | 884/26311 [15:39<8:08:54,  1.15s/it, loss=3.0610]
Training:   3%|▎         | 885/26311 [15:39<8:18:53,  1.18s/it, loss=3.0610]
Training:   3%|▎         | 885/26311 [15:40<8:18:53,  1.18s/it, loss=3.5127]
Training:   3%|▎         | 886/26311 [15:40<8:44:48,  1.24s/it, loss=3.5127]
Training:   3%|▎         | 886/26311 [15:41<8:44:48,  1.24s/it, loss=4.3632]
Training:   3%|▎         | 887/26311 [15:41<7:38:47,  1.08s/it, loss=4.3632]
Training:   3%|▎         | 887/26311 [15:42<7:38:47,  1.08s/it, loss=3.7261]
Training:   3%|▎         | 888/26311 [15:42<6:57:19,  1.02it/s, loss=3.7261]
Training:   3%|▎         | 888/26311 [15:43<6:57:19,  1.02it/s, loss=3.3594]
Training:   3%|▎         | 889/26311 [15:43<7:45:13,  1.10s/it, loss=3.3594]
Training:   3%|▎         | 889/26311 [15:44<7:45:13,  1.10s/it, loss=3.8441]
Training:   3%|▎         | 890/26311 [15:44<7:19:00,  1.04s/it, loss=3.8441]
Training:   3%|▎         | 890/26311 [15:45<7:19:00,  1.04s/it, loss=3.6689]
Training:   3%|▎         | 891/26311 [15:45<6:52:21,  1.03it/s, loss=3.6689]
Training:   3%|▎         | 891/26311 [15:46<6:52:21,  1.03it/s, loss=3.3267]
Training:   3%|▎         | 892/26311 [15:46<6:39:19,  1.06it/s, loss=3.3267]
Training:   3%|▎         | 892/26311 [15:46<6:39:19,  1.06it/s, loss=3.1232]
Training:   3%|▎         | 893/26311 [15:46<6:12:43,  1.14it/s, loss=3.1232]
Training:   3%|▎         | 893/26311 [15:47<6:12:43,  1.14it/s, loss=3.6575]
Training:   3%|▎         | 894/26311 [15:47<6:09:09,  1.15it/s, loss=3.6575]
Training:   3%|▎         | 894/26311 [15:49<6:09:09,  1.15it/s, loss=3.6580]
Training:   3%|▎         | 895/26311 [15:49<7:01:19,  1.01it/s, loss=3.6580]
Training:   3%|▎         | 895/26311 [15:49<7:01:19,  1.01it/s, loss=3.2103]
Training:   3%|▎         | 896/26311 [15:49<6:40:55,  1.06it/s, loss=3.2103]
Training:   3%|▎         | 896/26311 [15:51<6:40:55,  1.06it/s, loss=3.2034]
Training:   3%|▎         | 897/26311 [15:51<8:44:01,  1.24s/it, loss=3.2034]
Training:   3%|▎         | 897/26311 [15:53<8:44:01,  1.24s/it, loss=3.7653]
Training:   3%|▎         | 898/26311 [15:53<10:36:21,  1.50s/it, loss=3.7653]
Training:   3%|▎         | 898/26311 [15:54<10:36:21,  1.50s/it, loss=3.8470]
Training:   3%|▎         | 899/26311 [15:54<9:15:28,  1.31s/it, loss=3.8470] 
Training:   3%|▎         | 899/26311 [15:56<9:15:28,  1.31s/it, loss=3.4342]
Training:   3%|▎         | 900/26311 [15:56<9:24:24,  1.33s/it, loss=3.4342]
Training:   3%|▎         | 900/26311 [15:57<9:24:24,  1.33s/it, loss=3.1290]
Training:   3%|▎         | 901/26311 [15:57<8:53:10,  1.26s/it, loss=3.1290]
Training:   3%|▎         | 901/26311 [15:58<8:53:10,  1.26s/it, loss=4.0356]
Training:   3%|▎         | 902/26311 [15:58<9:01:18,  1.28s/it, loss=4.0356]
Training:   3%|▎         | 902/26311 [16:01<9:01:18,  1.28s/it, loss=3.6001]
Training:   3%|▎         | 903/26311 [16:01<11:27:46,  1.62s/it, loss=3.6001]
Training:   3%|▎         | 903/26311 [16:02<11:27:46,  1.62s/it, loss=3.2189]
Training:   3%|▎         | 904/26311 [16:02<10:38:19,  1.51s/it, loss=3.2189]
Training:   3%|▎         | 904/26311 [16:03<10:38:19,  1.51s/it, loss=3.6072]
Training:   3%|▎         | 905/26311 [16:03<10:58:36,  1.56s/it, loss=3.6072]
Training:   3%|▎         | 905/26311 [16:06<10:58:36,  1.56s/it, loss=3.5226]
Training:   3%|▎         | 906/26311 [16:06<12:10:15,  1.72s/it, loss=3.5226]
Training:   3%|▎         | 906/26311 [16:07<12:10:15,  1.72s/it, loss=3.4243]
Training:   3%|▎         | 907/26311 [16:07<10:30:46,  1.49s/it, loss=3.4243]
Training:   3%|▎         | 907/26311 [16:07<10:30:46,  1.49s/it, loss=3.3129]
Training:   3%|▎         | 908/26311 [16:07<9:07:35,  1.29s/it, loss=3.3129] 
Training:   3%|▎         | 908/26311 [16:09<9:07:35,  1.29s/it, loss=3.9196]
Training:   3%|▎         | 909/26311 [16:09<9:14:50,  1.31s/it, loss=3.9196]
Training:   3%|▎         | 909/26311 [16:10<9:14:50,  1.31s/it, loss=3.9175]
Training:   3%|▎         | 910/26311 [16:10<10:12:26,  1.45s/it, loss=3.9175]
Training:   3%|▎         | 910/26311 [16:12<10:12:26,  1.45s/it, loss=3.1844]
Training:   3%|▎         | 911/26311 [16:12<9:18:33,  1.32s/it, loss=3.1844] 
Training:   3%|▎         | 911/26311 [16:12<9:18:33,  1.32s/it, loss=3.8151]
Training:   3%|▎         | 912/26311 [16:12<8:08:23,  1.15s/it, loss=3.8151]
Training:   3%|▎         | 912/26311 [16:13<8:08:23,  1.15s/it, loss=3.5235]
Training:   3%|▎         | 913/26311 [16:13<7:34:20,  1.07s/it, loss=3.5235]
Training:   3%|▎         | 913/26311 [16:14<7:34:20,  1.07s/it, loss=3.4729]
Training:   3%|▎         | 914/26311 [16:14<7:08:06,  1.01s/it, loss=3.4729]
Training:   3%|▎         | 914/26311 [16:15<7:08:06,  1.01s/it, loss=3.6404]
Training:   3%|▎         | 915/26311 [16:15<7:22:01,  1.04s/it, loss=3.6404]
Training:   3%|▎         | 915/26311 [16:16<7:22:01,  1.04s/it, loss=3.8783]
Training:   3%|▎         | 916/26311 [16:16<6:41:51,  1.05it/s, loss=3.8783]
Training:   3%|▎         | 916/26311 [16:17<6:41:51,  1.05it/s, loss=3.4180]
Training:   3%|▎         | 917/26311 [16:17<6:57:13,  1.01it/s, loss=3.4180]
Training:   3%|▎         | 917/26311 [16:18<6:57:13,  1.01it/s, loss=4.0102]
Training:   3%|▎         | 918/26311 [16:18<7:46:49,  1.10s/it, loss=4.0102]
Training:   3%|▎         | 918/26311 [16:20<7:46:49,  1.10s/it, loss=4.2330]
Training:   3%|▎         | 919/26311 [16:20<8:08:16,  1.15s/it, loss=4.2330]
Training:   3%|▎         | 919/26311 [16:20<8:08:16,  1.15s/it, loss=4.1539]
Training:   3%|▎         | 920/26311 [16:20<7:14:02,  1.03s/it, loss=4.1539]
Training:   3%|▎         | 920/26311 [16:21<7:14:02,  1.03s/it, loss=3.6495]
Training:   4%|▎         | 921/26311 [16:21<7:05:56,  1.01s/it, loss=3.6495]
Training:   4%|▎         | 921/26311 [16:22<7:05:56,  1.01s/it, loss=3.7693]
Training:   4%|▎         | 922/26311 [16:22<6:50:29,  1.03it/s, loss=3.7693]
Training:   4%|▎         | 922/26311 [16:23<6:50:29,  1.03it/s, loss=4.4194]
Training:   4%|▎         | 923/26311 [16:23<6:47:00,  1.04it/s, loss=4.4194]
Training:   4%|▎         | 923/26311 [16:24<6:47:00,  1.04it/s, loss=3.4863]
Training:   4%|▎         | 924/26311 [16:24<7:27:22,  1.06s/it, loss=3.4863]
Training:   4%|▎         | 924/26311 [16:25<7:27:22,  1.06s/it, loss=3.5591]
Training:   4%|▎         | 925/26311 [16:25<6:57:45,  1.01it/s, loss=3.5591]
Training:   4%|▎         | 925/26311 [16:26<6:57:45,  1.01it/s, loss=4.1125]
Training:   4%|▎         | 926/26311 [16:26<7:23:42,  1.05s/it, loss=4.1125]
Training:   4%|▎         | 926/26311 [16:27<7:23:42,  1.05s/it, loss=3.5409]
Training:   4%|▎         | 927/26311 [16:27<6:43:50,  1.05it/s, loss=3.5409]
Training:   4%|▎         | 927/26311 [16:28<6:43:50,  1.05it/s, loss=3.7399]
Training:   4%|▎         | 928/26311 [16:28<6:37:04,  1.07it/s, loss=3.7399]
Training:   4%|▎         | 928/26311 [16:29<6:37:04,  1.07it/s, loss=3.8135]
Training:   4%|▎         | 929/26311 [16:29<6:37:46,  1.06it/s, loss=3.8135]
Training:   4%|▎         | 929/26311 [16:30<6:37:46,  1.06it/s, loss=4.1129]
Training:   4%|▎         | 930/26311 [16:30<6:52:14,  1.03it/s, loss=4.1129]
Training:   4%|▎         | 930/26311 [16:32<6:52:14,  1.03it/s, loss=3.5971]
Training:   4%|▎         | 931/26311 [16:32<9:14:09,  1.31s/it, loss=3.5971]
Training:   4%|▎         | 931/26311 [16:33<9:14:09,  1.31s/it, loss=3.5452]
Training:   4%|▎         | 932/26311 [16:33<8:52:40,  1.26s/it, loss=3.5452]
Training:   4%|▎         | 932/26311 [16:35<8:52:40,  1.26s/it, loss=3.7265]
Training:   4%|▎         | 933/26311 [16:35<10:09:07,  1.44s/it, loss=3.7265]
Training:   4%|▎         | 933/26311 [16:36<10:09:07,  1.44s/it, loss=3.4374]
Training:   4%|▎         | 934/26311 [16:36<8:37:43,  1.22s/it, loss=3.4374] 
Training:   4%|▎         | 934/26311 [16:37<8:37:43,  1.22s/it, loss=4.0060]
Training:   4%|▎         | 935/26311 [16:37<7:39:13,  1.09s/it, loss=4.0060]
Training:   4%|▎         | 935/26311 [16:37<7:39:13,  1.09s/it, loss=3.7591]
Training:   4%|▎         | 936/26311 [16:37<6:54:51,  1.02it/s, loss=3.7591]
Training:   4%|▎         | 936/26311 [16:38<6:54:51,  1.02it/s, loss=3.8945]
Training:   4%|▎         | 937/26311 [16:38<6:12:34,  1.14it/s, loss=3.8945]
Training:   4%|▎         | 937/26311 [16:39<6:12:34,  1.14it/s, loss=3.5597]
Training:   4%|▎         | 938/26311 [16:39<6:51:41,  1.03it/s, loss=3.5597]
Training:   4%|▎         | 938/26311 [16:42<6:51:41,  1.03it/s, loss=3.3833]
Training:   4%|▎         | 939/26311 [16:42<11:28:21,  1.63s/it, loss=3.3833]
Training:   4%|▎         | 939/26311 [16:44<11:28:21,  1.63s/it, loss=3.5747]
Training:   4%|▎         | 940/26311 [16:44<10:53:32,  1.55s/it, loss=3.5747]
Training:   4%|▎         | 940/26311 [16:45<10:53:32,  1.55s/it, loss=3.5611]
Training:   4%|▎         | 941/26311 [16:45<9:44:12,  1.38s/it, loss=3.5611] 
Training:   4%|▎         | 941/26311 [16:46<9:44:12,  1.38s/it, loss=3.4006]
Training:   4%|▎         | 942/26311 [16:46<9:56:31,  1.41s/it, loss=3.4006]
Training:   4%|▎         | 942/26311 [16:47<9:56:31,  1.41s/it, loss=3.4011]
Training:   4%|▎         | 943/26311 [16:47<8:21:26,  1.19s/it, loss=3.4011]
Training:   4%|▎         | 943/26311 [16:48<8:21:26,  1.19s/it, loss=3.8889]
Training:   4%|▎         | 944/26311 [16:48<7:35:32,  1.08s/it, loss=3.8889]
Training:   4%|▎         | 944/26311 [16:49<7:35:32,  1.08s/it, loss=3.9678]
Training:   4%|▎         | 945/26311 [16:49<9:07:11,  1.29s/it, loss=3.9678]
Training:   4%|▎         | 945/26311 [16:51<9:07:11,  1.29s/it, loss=3.6411]
Training:   4%|▎         | 946/26311 [16:51<9:29:27,  1.35s/it, loss=3.6411]
Training:   4%|▎         | 946/26311 [16:52<9:29:27,  1.35s/it, loss=3.7526]
Training:   4%|▎         | 947/26311 [16:52<8:36:51,  1.22s/it, loss=3.7526]
Training:   4%|▎         | 947/26311 [16:53<8:36:51,  1.22s/it, loss=3.5183]
Training:   4%|▎         | 948/26311 [16:53<8:02:30,  1.14s/it, loss=3.5183]
Training:   4%|▎         | 948/26311 [16:54<8:02:30,  1.14s/it, loss=3.7815]
```
