## Supplementary material for "PLM-OMG: Protein Language Model-Based Ortholog Detection for Cross-Species Cell Type Mapping": Scripts: proteinbert_dicots_5.out (part 10 of 23)

```
Training:   4%|▎         | 949/26311 [16:54<7:53:48,  1.12s/it, loss=3.7815]
Training:   4%|▎         | 949/26311 [16:55<7:53:48,  1.12s/it, loss=3.4959]
Training:   4%|▎         | 950/26311 [16:55<7:54:39,  1.12s/it, loss=3.4959]
Training:   4%|▎         | 950/26311 [17:02<7:54:39,  1.12s/it, loss=3.6587]
Training:   4%|▎         | 951/26311 [17:02<20:46:53,  2.95s/it, loss=3.6587]
Training:   4%|▎         | 951/26311 [17:03<20:46:53,  2.95s/it, loss=3.9053]
Training:   4%|▎         | 952/26311 [17:03<16:38:03,  2.36s/it, loss=3.9053]
Training:   4%|▎         | 952/26311 [17:04<16:38:03,  2.36s/it, loss=3.3839]
Training:   4%|▎         | 953/26311 [17:04<13:11:49,  1.87s/it, loss=3.3839]
Training:   4%|▎         | 953/26311 [17:05<13:11:49,  1.87s/it, loss=3.9129]
Training:   4%|▎         | 954/26311 [17:05<11:42:48,  1.66s/it, loss=3.9129]
Training:   4%|▎         | 954/26311 [17:06<11:42:48,  1.66s/it, loss=3.4175]
Training:   4%|▎         | 955/26311 [17:06<10:17:22,  1.46s/it, loss=3.4175]
Training:   4%|▎         | 955/26311 [17:07<10:17:22,  1.46s/it, loss=3.5670]
Training:   4%|▎         | 956/26311 [17:07<9:14:30,  1.31s/it, loss=3.5670] 
Training:   4%|▎         | 956/26311 [17:09<9:14:30,  1.31s/it, loss=3.2789]
Training:   4%|▎         | 957/26311 [17:09<10:53:03,  1.55s/it, loss=3.2789]
Training:   4%|▎         | 957/26311 [17:10<10:53:03,  1.55s/it, loss=3.7500]
Training:   4%|▎         | 958/26311 [17:10<9:04:55,  1.29s/it, loss=3.7500] 
Training:   4%|▎         | 958/26311 [17:11<9:04:55,  1.29s/it, loss=3.5995]
Training:   4%|▎         | 959/26311 [17:11<8:00:26,  1.14s/it, loss=3.5995]
Training:   4%|▎         | 959/26311 [17:12<8:00:26,  1.14s/it, loss=3.6810]
Training:   4%|▎         | 960/26311 [17:12<8:00:54,  1.14s/it, loss=3.6810]
Training:   4%|▎         | 960/26311 [17:12<8:00:54,  1.14s/it, loss=3.9444]
Training:   4%|▎         | 961/26311 [17:12<7:01:13,  1.00it/s, loss=3.9444]
Training:   4%|▎         | 961/26311 [17:13<7:01:13,  1.00it/s, loss=3.5301]
Training:   4%|▎         | 962/26311 [17:13<6:29:13,  1.09it/s, loss=3.5301]
Training:   4%|▎         | 962/26311 [17:14<6:29:13,  1.09it/s, loss=3.9970]
Training:   4%|▎         | 963/26311 [17:14<6:13:25,  1.13it/s, loss=3.9970]
Training:   4%|▎         | 963/26311 [17:15<6:13:25,  1.13it/s, loss=3.2097]
Training:   4%|▎         | 964/26311 [17:15<6:41:23,  1.05it/s, loss=3.2097]
Training:   4%|▎         | 964/26311 [17:16<6:41:23,  1.05it/s, loss=3.6209]
Training:   4%|▎         | 965/26311 [17:16<7:02:14,  1.00it/s, loss=3.6209]
Training:   4%|▎         | 965/26311 [17:17<7:02:14,  1.00it/s, loss=3.1351]
Training:   4%|▎         | 966/26311 [17:17<7:21:21,  1.04s/it, loss=3.1351]
Training:   4%|▎         | 966/26311 [17:18<7:21:21,  1.04s/it, loss=3.8483]
Training:   4%|▎         | 967/26311 [17:18<6:56:58,  1.01it/s, loss=3.8483]
Training:   4%|▎         | 967/26311 [17:19<6:56:58,  1.01it/s, loss=3.3023]
Training:   4%|▎         | 968/26311 [17:19<7:24:38,  1.05s/it, loss=3.3023]
Training:   4%|▎         | 968/26311 [17:20<7:24:38,  1.05s/it, loss=3.8261]
Training:   4%|▎         | 969/26311 [17:20<7:13:17,  1.03s/it, loss=3.8261]
Training:   4%|▎         | 969/26311 [17:21<7:13:17,  1.03s/it, loss=4.0596]
Training:   4%|▎         | 970/26311 [17:21<6:51:04,  1.03it/s, loss=4.0596]
Training:   4%|▎         | 970/26311 [17:22<6:51:04,  1.03it/s, loss=3.0216]
Training:   4%|▎         | 971/26311 [17:22<7:00:38,  1.00it/s, loss=3.0216]
Training:   4%|▎         | 971/26311 [17:23<7:00:38,  1.00it/s, loss=3.6669]
Training:   4%|▎         | 972/26311 [17:23<6:29:53,  1.08it/s, loss=3.6669]
Training:   4%|▎         | 972/26311 [17:24<6:29:53,  1.08it/s, loss=3.7159]
Training:   4%|▎         | 973/26311 [17:24<6:01:12,  1.17it/s, loss=3.7159]
Training:   4%|▎         | 973/26311 [17:24<6:01:12,  1.17it/s, loss=3.7564]
Training:   4%|▎         | 974/26311 [17:24<5:40:37,  1.24it/s, loss=3.7564]
Training:   4%|▎         | 974/26311 [17:25<5:40:37,  1.24it/s, loss=3.8490]
Training:   4%|▎         | 975/26311 [17:25<5:38:11,  1.25it/s, loss=3.8490]
Training:   4%|▎         | 975/26311 [17:27<5:38:11,  1.25it/s, loss=3.8255]
Training:   4%|▎         | 976/26311 [17:27<7:30:33,  1.07s/it, loss=3.8255]
Training:   4%|▎         | 976/26311 [17:30<7:30:33,  1.07s/it, loss=3.6430]
Training:   4%|▎         | 977/26311 [17:30<10:59:44,  1.56s/it, loss=3.6430]
Training:   4%|▎         | 977/26311 [17:31<10:59:44,  1.56s/it, loss=3.6431]
Training:   4%|▎         | 978/26311 [17:31<9:36:46,  1.37s/it, loss=3.6431] 
Training:   4%|▎         | 978/26311 [17:32<9:36:46,  1.37s/it, loss=3.8214]
Training:   4%|▎         | 979/26311 [17:32<9:06:44,  1.29s/it, loss=3.8214]
Training:   4%|▎         | 979/26311 [17:33<9:06:44,  1.29s/it, loss=3.5905]
Training:   4%|▎         | 980/26311 [17:33<9:49:39,  1.40s/it, loss=3.5905]
Training:   4%|▎         | 980/26311 [17:34<9:49:39,  1.40s/it, loss=4.1822]
Training:   4%|▎         | 981/26311 [17:34<8:52:28,  1.26s/it, loss=4.1822]
Training:   4%|▎         | 981/26311 [17:35<8:52:28,  1.26s/it, loss=3.5595]
Training:   4%|▎         | 982/26311 [17:35<8:21:52,  1.19s/it, loss=3.5595]
Training:   4%|▎         | 982/26311 [17:36<8:21:52,  1.19s/it, loss=3.4874]
Training:   4%|▎         | 983/26311 [17:36<7:19:06,  1.04s/it, loss=3.4874]
Training:   4%|▎         | 983/26311 [17:37<7:19:06,  1.04s/it, loss=4.0475]
Training:   4%|▎         | 984/26311 [17:37<7:15:49,  1.03s/it, loss=4.0475]
Training:   4%|▎         | 984/26311 [17:39<7:15:49,  1.03s/it, loss=3.9442]
Training:   4%|▎         | 985/26311 [17:39<8:20:51,  1.19s/it, loss=3.9442]
Training:   4%|▎         | 985/26311 [17:39<8:20:51,  1.19s/it, loss=3.8633]
Training:   4%|▎         | 986/26311 [17:39<7:24:48,  1.05s/it, loss=3.8633]
Training:   4%|▎         | 986/26311 [17:40<7:24:48,  1.05s/it, loss=3.9847]
Training:   4%|▍         | 987/26311 [17:40<6:36:27,  1.06it/s, loss=3.9847]
Training:   4%|▍         | 987/26311 [17:41<6:36:27,  1.06it/s, loss=3.9635]
Training:   4%|▍         | 988/26311 [17:41<6:01:39,  1.17it/s, loss=3.9635]
Training:   4%|▍         | 988/26311 [17:42<6:01:39,  1.17it/s, loss=4.3985]
Training:   4%|▍         | 989/26311 [17:42<6:51:55,  1.02it/s, loss=4.3985]
Training:   4%|▍         | 989/26311 [17:43<6:51:55,  1.02it/s, loss=3.3747]
Training:   4%|▍         | 990/26311 [17:43<6:39:51,  1.06it/s, loss=3.3747]
Training:   4%|▍         | 990/26311 [17:44<6:39:51,  1.06it/s, loss=3.4919]
Training:   4%|▍         | 991/26311 [17:44<7:20:51,  1.04s/it, loss=3.4919]
Training:   4%|▍         | 991/26311 [17:46<7:20:51,  1.04s/it, loss=3.7509]
Training:   4%|▍         | 992/26311 [17:46<8:49:38,  1.26s/it, loss=3.7509]
Training:   4%|▍         | 992/26311 [17:47<8:49:38,  1.26s/it, loss=3.1924]
Training:   4%|▍         | 993/26311 [17:47<7:58:16,  1.13s/it, loss=3.1924]
Training:   4%|▍         | 993/26311 [17:47<7:58:16,  1.13s/it, loss=3.7917]
Training:   4%|▍         | 994/26311 [17:47<6:46:56,  1.04it/s, loss=3.7917]
Training:   4%|▍         | 994/26311 [17:48<6:46:56,  1.04it/s, loss=3.8293]
Training:   4%|▍         | 995/26311 [17:48<6:28:14,  1.09it/s, loss=3.8293]
Training:   4%|▍         | 995/26311 [17:49<6:28:14,  1.09it/s, loss=4.0613]
Training:   4%|▍         | 996/26311 [17:49<6:14:39,  1.13it/s, loss=4.0613]
Training:   4%|▍         | 996/26311 [17:51<6:14:39,  1.13it/s, loss=4.0637]
Training:   4%|▍         | 997/26311 [17:51<8:06:57,  1.15s/it, loss=4.0637]
Training:   4%|▍         | 997/26311 [17:51<8:06:57,  1.15s/it, loss=3.5991]
Training:   4%|▍         | 998/26311 [17:51<7:26:50,  1.06s/it, loss=3.5991]
Training:   4%|▍         | 998/26311 [17:52<7:26:50,  1.06s/it, loss=3.6139]
Training:   4%|▍         | 999/26311 [17:52<6:53:56,  1.02it/s, loss=3.6139]
Training:   4%|▍         | 999/26311 [17:53<6:53:56,  1.02it/s, loss=3.7444]
Training:   4%|▍         | 1000/26311 [17:53<6:41:25,  1.05it/s, loss=3.7444]
Training:   4%|▍         | 1000/26311 [17:54<6:41:25,  1.05it/s, loss=3.6321]
Training:   4%|▍         | 1001/26311 [17:54<6:21:02,  1.11it/s, loss=3.6321]
Training:   4%|▍         | 1001/26311 [17:56<6:21:02,  1.11it/s, loss=3.6060]
Training:   4%|▍         | 1002/26311 [17:56<7:54:10,  1.12s/it, loss=3.6060]
Training:   4%|▍         | 1002/26311 [17:56<7:54:10,  1.12s/it, loss=3.8026]
Training:   4%|▍         | 1003/26311 [17:56<7:04:15,  1.01s/it, loss=3.8026]
Training:   4%|▍         | 1003/26311 [17:57<7:04:15,  1.01s/it, loss=3.9464]
Training:   4%|▍         | 1004/26311 [17:57<6:40:01,  1.05it/s, loss=3.9464]
Training:   4%|▍         | 1004/26311 [17:58<6:40:01,  1.05it/s, loss=3.5677]
Training:   4%|▍         | 1005/26311 [17:58<6:18:10,  1.12it/s, loss=3.5677]
Training:   4%|▍         | 1005/26311 [17:59<6:18:10,  1.12it/s, loss=4.3268]
Training:   4%|▍         | 1006/26311 [17:59<6:11:05,  1.14it/s, loss=4.3268]
Training:   4%|▍         | 1006/26311 [18:00<6:11:05,  1.14it/s, loss=3.4911]
Training:   4%|▍         | 1007/26311 [18:00<6:12:11,  1.13it/s, loss=3.4911]
Training:   4%|▍         | 1007/26311 [18:01<6:12:11,  1.13it/s, loss=3.8116]
Training:   4%|▍         | 1008/26311 [18:01<7:29:11,  1.07s/it, loss=3.8116]
Training:   4%|▍         | 1008/26311 [18:02<7:29:11,  1.07s/it, loss=3.8180]
Training:   4%|▍         | 1009/26311 [18:02<7:03:30,  1.00s/it, loss=3.8180]
Training:   4%|▍         | 1009/26311 [18:03<7:03:30,  1.00s/it, loss=3.5632]
Training:   4%|▍         | 1010/26311 [18:03<7:14:14,  1.03s/it, loss=3.5632]
Training:   4%|▍         | 1010/26311 [18:04<7:14:14,  1.03s/it, loss=3.7182]
Training:   4%|▍         | 1011/26311 [18:04<6:51:49,  1.02it/s, loss=3.7182]
Training:   4%|▍         | 1011/26311 [18:05<6:51:49,  1.02it/s, loss=3.3083]
Training:   4%|▍         | 1012/26311 [18:05<6:53:25,  1.02it/s, loss=3.3083]
Training:   4%|▍         | 1012/26311 [18:06<6:53:25,  1.02it/s, loss=3.7638]
Training:   4%|▍         | 1013/26311 [18:06<6:28:42,  1.08it/s, loss=3.7638]
Training:   4%|▍         | 1013/26311 [18:06<6:28:42,  1.08it/s, loss=3.8036]
Training:   4%|▍         | 1014/26311 [18:06<6:17:37,  1.12it/s, loss=3.8036]
Training:   4%|▍         | 1014/26311 [18:07<6:17:37,  1.12it/s, loss=3.4736]
Training:   4%|▍         | 1015/26311 [18:07<6:18:53,  1.11it/s, loss=3.4736]
Training:   4%|▍         | 1015/26311 [18:08<6:18:53,  1.11it/s, loss=3.4672]
Training:   4%|▍         | 1016/26311 [18:08<5:56:14,  1.18it/s, loss=3.4672]
Training:   4%|▍         | 1016/26311 [18:09<5:56:14,  1.18it/s, loss=3.7982]
Training:   4%|▍         | 1017/26311 [18:09<5:32:33,  1.27it/s, loss=3.7982]
Training:   4%|▍         | 1017/26311 [18:10<5:32:33,  1.27it/s, loss=3.4817]
Training:   4%|▍         | 1018/26311 [18:10<5:50:27,  1.20it/s, loss=3.4817]
Training:   4%|▍         | 1018/26311 [18:11<5:50:27,  1.20it/s, loss=3.4388]
Training:   4%|▍         | 1019/26311 [18:11<7:13:33,  1.03s/it, loss=3.4388]
Training:   4%|▍         | 1019/26311 [18:13<7:13:33,  1.03s/it, loss=3.5356]
Training:   4%|▍         | 1020/26311 [18:13<7:51:52,  1.12s/it, loss=3.5356]
Training:   4%|▍         | 1020/26311 [18:13<7:51:52,  1.12s/it, loss=3.4296]
Training:   4%|▍         | 1021/26311 [18:13<7:12:03,  1.03s/it, loss=3.4296]
Training:   4%|▍         | 1021/26311 [18:14<7:12:03,  1.03s/it, loss=3.8133]
Training:   4%|▍         | 1022/26311 [18:14<6:49:43,  1.03it/s, loss=3.8133]
Training:   4%|▍         | 1022/26311 [18:15<6:49:43,  1.03it/s, loss=3.4327]
Training:   4%|▍         | 1023/26311 [18:15<7:31:54,  1.07s/it, loss=3.4327]
Training:   4%|▍         | 1023/26311 [18:16<7:31:54,  1.07s/it, loss=3.6548]
Training:   4%|▍         | 1024/26311 [18:16<7:05:46,  1.01s/it, loss=3.6548]
Training:   4%|▍         | 1024/26311 [18:17<7:05:46,  1.01s/it, loss=3.5982]
Training:   4%|▍         | 1025/26311 [18:17<6:44:05,  1.04it/s, loss=3.5982]
Training:   4%|▍         | 1025/26311 [18:18<6:44:05,  1.04it/s, loss=3.4123]
Training:   4%|▍         | 1026/26311 [18:18<6:36:16,  1.06it/s, loss=3.4123]
Training:   4%|▍         | 1026/26311 [18:19<6:36:16,  1.06it/s, loss=3.7613]
Training:   4%|▍         | 1027/26311 [18:19<6:21:15,  1.11it/s, loss=3.7613]
Training:   4%|▍         | 1027/26311 [18:21<6:21:15,  1.11it/s, loss=4.0540]
Training:   4%|▍         | 1028/26311 [18:21<7:53:18,  1.12s/it, loss=4.0540]
Training:   4%|▍         | 1028/26311 [18:22<7:53:18,  1.12s/it, loss=3.4764]
Training:   4%|▍         | 1029/26311 [18:22<8:00:38,  1.14s/it, loss=3.4764]
Training:   4%|▍         | 1029/26311 [18:22<8:00:38,  1.14s/it, loss=3.6790]
Training:   4%|▍         | 1030/26311 [18:22<7:11:43,  1.02s/it, loss=3.6790]
Training:   4%|▍         | 1030/26311 [18:23<7:11:43,  1.02s/it, loss=3.5496]
Training:   4%|▍         | 1031/26311 [18:23<6:41:46,  1.05it/s, loss=3.5496]
Training:   4%|▍         | 1031/26311 [18:25<6:41:46,  1.05it/s, loss=3.9403]
Training:   4%|▍         | 1032/26311 [18:25<8:06:09,  1.15s/it, loss=3.9403]
Training:   4%|▍         | 1032/26311 [18:28<8:06:09,  1.15s/it, loss=3.6749]
Training:   4%|▍         | 1033/26311 [18:28<13:13:43,  1.88s/it, loss=3.6749]
Training:   4%|▍         | 1033/26311 [18:30<13:13:43,  1.88s/it, loss=4.0147]
Training:   4%|▍         | 1034/26311 [18:30<11:47:42,  1.68s/it, loss=4.0147]
Training:   4%|▍         | 1034/26311 [18:31<11:47:42,  1.68s/it, loss=3.6240]
Training:   4%|▍         | 1035/26311 [18:31<10:13:10,  1.46s/it, loss=3.6240]
Training:   4%|▍         | 1035/26311 [18:31<10:13:10,  1.46s/it, loss=3.7512]
Training:   4%|▍         | 1036/26311 [18:31<8:37:24,  1.23s/it, loss=3.7512] 
Training:   4%|▍         | 1036/26311 [18:32<8:37:24,  1.23s/it, loss=3.4295]
Training:   4%|▍         | 1037/26311 [18:32<8:09:16,  1.16s/it, loss=3.4295]
Training:   4%|▍         | 1037/26311 [18:33<8:09:16,  1.16s/it, loss=3.6243]
Training:   4%|▍         | 1038/26311 [18:33<7:42:56,  1.10s/it, loss=3.6243]
Training:   4%|▍         | 1038/26311 [18:35<7:42:56,  1.10s/it, loss=3.8063]
Training:   4%|▍         | 1039/26311 [18:35<9:54:36,  1.41s/it, loss=3.8063]
Training:   4%|▍         | 1039/26311 [18:37<9:54:36,  1.41s/it, loss=3.4990]
Training:   4%|▍         | 1040/26311 [18:37<9:36:29,  1.37s/it, loss=3.4990]
Training:   4%|▍         | 1040/26311 [18:38<9:36:29,  1.37s/it, loss=3.8187]
Training:   4%|▍         | 1041/26311 [18:38<8:48:45,  1.26s/it, loss=3.8187]
Training:   4%|▍         | 1041/26311 [18:40<8:48:45,  1.26s/it, loss=4.1942]
Training:   4%|▍         | 1042/26311 [18:40<11:27:39,  1.63s/it, loss=4.1942]
Training:   4%|▍         | 1042/26311 [18:41<11:27:39,  1.63s/it, loss=3.7835]
Training:   4%|▍         | 1043/26311 [18:41<9:37:10,  1.37s/it, loss=3.7835] 
Training:   4%|▍         | 1043/26311 [18:42<9:37:10,  1.37s/it, loss=3.8286]
Training:   4%|▍         | 1044/26311 [18:42<8:20:25,  1.19s/it, loss=3.8286]
Training:   4%|▍         | 1044/26311 [18:43<8:20:25,  1.19s/it, loss=3.2055]
Training:   4%|▍         | 1045/26311 [18:43<8:53:56,  1.27s/it, loss=3.2055]
Training:   4%|▍         | 1045/26311 [18:44<8:53:56,  1.27s/it, loss=3.2606]
Training:   4%|▍         | 1046/26311 [18:44<8:09:27,  1.16s/it, loss=3.2606]
Training:   4%|▍         | 1046/26311 [18:45<8:09:27,  1.16s/it, loss=4.0642]
Training:   4%|▍         | 1047/26311 [18:45<7:17:28,  1.04s/it, loss=4.0642]
Training:   4%|▍         | 1047/26311 [18:46<7:17:28,  1.04s/it, loss=3.7485]
Training:   4%|▍         | 1048/26311 [18:46<7:18:35,  1.04s/it, loss=3.7485]
Training:   4%|▍         | 1048/26311 [18:47<7:18:35,  1.04s/it, loss=3.5870]
Training:   4%|▍         | 1049/26311 [18:47<6:46:04,  1.04it/s, loss=3.5870]
Training:   4%|▍         | 1049/26311 [18:48<6:46:04,  1.04it/s, loss=3.4942]
Training:   4%|▍         | 1050/26311 [18:48<6:48:51,  1.03it/s, loss=3.4942]
Training:   4%|▍         | 1050/26311 [18:49<6:48:51,  1.03it/s, loss=4.1733]
Training:   4%|▍         | 1051/26311 [18:49<8:16:14,  1.18s/it, loss=4.1733]
Training:   4%|▍         | 1051/26311 [18:50<8:16:14,  1.18s/it, loss=2.7812]
Training:   4%|▍         | 1052/26311 [18:50<7:43:53,  1.10s/it, loss=2.7812]
Training:   4%|▍         | 1052/26311 [18:51<7:43:53,  1.10s/it, loss=3.7129]
Training:   4%|▍         | 1053/26311 [18:51<7:04:21,  1.01s/it, loss=3.7129]
Training:   4%|▍         | 1053/26311 [18:52<7:04:21,  1.01s/it, loss=3.6515]
Training:   4%|▍         | 1054/26311 [18:52<6:47:00,  1.03it/s, loss=3.6515]
Training:   4%|▍         | 1054/26311 [18:53<6:47:00,  1.03it/s, loss=3.4892]
Training:   4%|▍         | 1055/26311 [18:53<7:40:08,  1.09s/it, loss=3.4892]
Training:   4%|▍         | 1055/26311 [18:54<7:40:08,  1.09s/it, loss=3.8754]
Training:   4%|▍         | 1056/26311 [18:54<7:52:55,  1.12s/it, loss=3.8754]
Training:   4%|▍         | 1056/26311 [18:55<7:52:55,  1.12s/it, loss=3.5376]
Training:   4%|▍         | 1057/26311 [18:55<7:35:21,  1.08s/it, loss=3.5376]
Training:   4%|▍         | 1057/26311 [18:57<7:35:21,  1.08s/it, loss=3.4211]
Training:   4%|▍         | 1058/26311 [18:57<8:39:17,  1.23s/it, loss=3.4211]
Training:   4%|▍         | 1058/26311 [19:01<8:39:17,  1.23s/it, loss=3.9551]
Training:   4%|▍         | 1059/26311 [19:01<13:40:17,  1.95s/it, loss=3.9551]
Training:   4%|▍         | 1059/26311 [19:02<13:40:17,  1.95s/it, loss=3.6424]
Training:   4%|▍         | 1060/26311 [19:02<12:07:38,  1.73s/it, loss=3.6424]
Training:   4%|▍         | 1060/26311 [19:05<12:07:38,  1.73s/it, loss=3.8717]
Training:   4%|▍         | 1061/26311 [19:05<14:40:13,  2.09s/it, loss=3.8717]
Training:   4%|▍         | 1061/26311 [19:06<14:40:13,  2.09s/it, loss=3.6729]
Training:   4%|▍         | 1062/26311 [19:06<12:06:41,  1.73s/it, loss=3.6729]
Training:   4%|▍         | 1062/26311 [19:07<12:06:41,  1.73s/it, loss=3.9293]
Training:   4%|▍         | 1063/26311 [19:07<10:15:56,  1.46s/it, loss=3.9293]
Training:   4%|▍         | 1063/26311 [19:08<10:15:56,  1.46s/it, loss=3.9926]
Training:   4%|▍         | 1064/26311 [19:08<9:40:45,  1.38s/it, loss=3.9926] 
Training:   4%|▍         | 1064/26311 [19:09<9:40:45,  1.38s/it, loss=3.4215]
Training:   4%|▍         | 1065/26311 [19:09<8:34:38,  1.22s/it, loss=3.4215]
Training:   4%|▍         | 1065/26311 [19:09<8:34:38,  1.22s/it, loss=3.3739]
Training:   4%|▍         | 1066/26311 [19:09<7:53:47,  1.13s/it, loss=3.3739]
Training:   4%|▍         | 1066/26311 [19:11<7:53:47,  1.13s/it, loss=3.6869]
Training:   4%|▍         | 1067/26311 [19:11<8:18:44,  1.19s/it, loss=3.6869]
Training:   4%|▍         | 1067/26311 [19:12<8:18:44,  1.19s/it, loss=4.0659]
Training:   4%|▍         | 1068/26311 [19:12<7:57:20,  1.13s/it, loss=4.0659]
Training:   4%|▍         | 1068/26311 [19:13<7:57:20,  1.13s/it, loss=3.3803]
Training:   4%|▍         | 1069/26311 [19:13<7:18:39,  1.04s/it, loss=3.3803]
Training:   4%|▍         | 1069/26311 [19:13<7:18:39,  1.04s/it, loss=3.8697]
Training:   4%|▍         | 1070/26311 [19:13<6:52:19,  1.02it/s, loss=3.8697]
Training:   4%|▍         | 1070/26311 [19:14<6:52:19,  1.02it/s, loss=3.9287]
Training:   4%|▍         | 1071/26311 [19:14<6:22:43,  1.10it/s, loss=3.9287]
Training:   4%|▍         | 1071/26311 [19:15<6:22:43,  1.10it/s, loss=3.6647]
Training:   4%|▍         | 1072/26311 [19:15<6:30:30,  1.08it/s, loss=3.6647]
Training:   4%|▍         | 1072/26311 [19:16<6:30:30,  1.08it/s, loss=3.2981]
Training:   4%|▍         | 1073/26311 [19:16<6:36:35,  1.06it/s, loss=3.2981]
Training:   4%|▍         | 1073/26311 [19:17<6:36:35,  1.06it/s, loss=3.2455]
Training:   4%|▍         | 1074/26311 [19:17<6:08:14,  1.14it/s, loss=3.2455]
Training:   4%|▍         | 1074/26311 [19:18<6:08:14,  1.14it/s, loss=3.5001]
Training:   4%|▍         | 1075/26311 [19:18<6:19:09,  1.11it/s, loss=3.5001]
Training:   4%|▍         | 1075/26311 [19:18<6:19:09,  1.11it/s, loss=3.5962]
Training:   4%|▍         | 1076/26311 [19:18<5:42:44,  1.23it/s, loss=3.5962]
Training:   4%|▍         | 1076/26311 [19:19<5:42:44,  1.23it/s, loss=3.8501]
Training:   4%|▍         | 1077/26311 [19:19<5:58:50,  1.17it/s, loss=3.8501]
Training:   4%|▍         | 1077/26311 [19:20<5:58:50,  1.17it/s, loss=3.7518]
Training:   4%|▍         | 1078/26311 [19:20<5:36:20,  1.25it/s, loss=3.7518]
Training:   4%|▍         | 1078/26311 [19:21<5:36:20,  1.25it/s, loss=3.3865]
Training:   4%|▍         | 1079/26311 [19:21<5:42:23,  1.23it/s, loss=3.3865]
Training:   4%|▍         | 1079/26311 [19:22<5:42:23,  1.23it/s, loss=3.3637]
Training:   4%|▍         | 1080/26311 [19:22<5:57:53,  1.17it/s, loss=3.3637]
Training:   4%|▍         | 1080/26311 [19:22<5:57:53,  1.17it/s, loss=3.6169]
Training:   4%|▍         | 1081/26311 [19:22<5:23:33,  1.30it/s, loss=3.6169]
Training:   4%|▍         | 1081/26311 [19:23<5:23:33,  1.30it/s, loss=3.2642]
Training:   4%|▍         | 1082/26311 [19:23<5:23:36,  1.30it/s, loss=3.2642]
Training:   4%|▍         | 1082/26311 [19:24<5:23:36,  1.30it/s, loss=3.8246]
Training:   4%|▍         | 1083/26311 [19:24<5:30:37,  1.27it/s, loss=3.8246]
Training:   4%|▍         | 1083/26311 [19:25<5:30:37,  1.27it/s, loss=3.5194]
Training:   4%|▍         | 1084/26311 [19:25<5:57:25,  1.18it/s, loss=3.5194]
Training:   4%|▍         | 1084/26311 [19:26<5:57:25,  1.18it/s, loss=3.5276]
Training:   4%|▍         | 1085/26311 [19:26<6:28:21,  1.08it/s, loss=3.5276]
Training:   4%|▍         | 1085/26311 [19:27<6:28:21,  1.08it/s, loss=3.2459]
Training:   4%|▍         | 1086/26311 [19:27<6:30:10,  1.08it/s, loss=3.2459]
Training:   4%|▍         | 1086/26311 [19:28<6:30:10,  1.08it/s, loss=3.7900]
Training:   4%|▍         | 1087/26311 [19:28<7:28:25,  1.07s/it, loss=3.7900]
Training:   4%|▍         | 1087/26311 [19:29<7:28:25,  1.07s/it, loss=3.4747]
Training:   4%|▍         | 1088/26311 [19:29<6:48:30,  1.03it/s, loss=3.4747]
Training:   4%|▍         | 1088/26311 [19:30<6:48:30,  1.03it/s, loss=3.9274]
Training:   4%|▍         | 1089/26311 [19:30<6:12:46,  1.13it/s, loss=3.9274]
Training:   4%|▍         | 1089/26311 [19:31<6:12:46,  1.13it/s, loss=3.9509]
Training:   4%|▍         | 1090/26311 [19:31<6:09:40,  1.14it/s, loss=3.9509]
Training:   4%|▍         | 1090/26311 [19:32<6:09:40,  1.14it/s, loss=3.3660]
Training:   4%|▍         | 1091/26311 [19:32<6:31:38,  1.07it/s, loss=3.3660]
Training:   4%|▍         | 1091/26311 [19:33<6:31:38,  1.07it/s, loss=3.3824]
Training:   4%|▍         | 1092/26311 [19:33<6:25:34,  1.09it/s, loss=3.3824]
Training:   4%|▍         | 1092/26311 [19:34<6:25:34,  1.09it/s, loss=3.3972]
Training:   4%|▍         | 1093/26311 [19:34<6:34:45,  1.06it/s, loss=3.3972]
Training:   4%|▍         | 1093/26311 [19:35<6:34:45,  1.06it/s, loss=3.3934]
Training:   4%|▍         | 1094/26311 [19:35<7:30:55,  1.07s/it, loss=3.3934]
Training:   4%|▍         | 1094/26311 [19:36<7:30:55,  1.07s/it, loss=3.6201]
Training:   4%|▍         | 1095/26311 [19:36<6:44:16,  1.04it/s, loss=3.6201]
Training:   4%|▍         | 1095/26311 [19:37<6:44:16,  1.04it/s, loss=4.0198]
Training:   4%|▍         | 1096/26311 [19:37<6:31:50,  1.07it/s, loss=4.0198]
Training:   4%|▍         | 1096/26311 [19:38<6:31:50,  1.07it/s, loss=3.5096]
Training:   4%|▍         | 1097/26311 [19:38<7:24:06,  1.06s/it, loss=3.5096]
Training:   4%|▍         | 1097/26311 [19:39<7:24:06,  1.06s/it, loss=3.7863]
Training:   4%|▍         | 1098/26311 [19:39<7:33:42,  1.08s/it, loss=3.7863]
Training:   4%|▍         | 1098/26311 [19:40<7:33:42,  1.08s/it, loss=3.5390]
Training:   4%|▍         | 1099/26311 [19:40<6:38:45,  1.05it/s, loss=3.5390]
Training:   4%|▍         | 1099/26311 [19:41<6:38:45,  1.05it/s, loss=4.0275]
Training:   4%|▍         | 1100/26311 [19:41<6:28:15,  1.08it/s, loss=4.0275]
Training:   4%|▍         | 1100/26311 [19:41<6:28:15,  1.08it/s, loss=3.3788]
Training:   4%|▍         | 1101/26311 [19:41<6:01:59,  1.16it/s, loss=3.3788]
Training:   4%|▍         | 1101/26311 [19:42<6:01:59,  1.16it/s, loss=3.3194]
Training:   4%|▍         | 1102/26311 [19:42<6:16:20,  1.12it/s, loss=3.3194]
Training:   4%|▍         | 1102/26311 [19:43<6:16:20,  1.12it/s, loss=3.5894]
Training:   4%|▍         | 1103/26311 [19:43<6:09:22,  1.14it/s, loss=3.5894]
Training:   4%|▍         | 1103/26311 [19:44<6:09:22,  1.14it/s, loss=4.1133]
Training:   4%|▍         | 1104/26311 [19:44<5:33:57,  1.26it/s, loss=4.1133]
Training:   4%|▍         | 1104/26311 [19:45<5:33:57,  1.26it/s, loss=3.8895]
Training:   4%|▍         | 1105/26311 [19:45<5:40:46,  1.23it/s, loss=3.8895]
Training:   4%|▍         | 1105/26311 [19:45<5:40:46,  1.23it/s, loss=3.3892]
Training:   4%|▍         | 1106/26311 [19:45<5:30:07,  1.27it/s, loss=3.3892]
Training:   4%|▍         | 1106/26311 [19:46<5:30:07,  1.27it/s, loss=3.4593]
Training:   4%|▍         | 1107/26311 [19:46<5:44:44,  1.22it/s, loss=3.4593]
Training:   4%|▍         | 1107/26311 [19:47<5:44:44,  1.22it/s, loss=3.1311]
Training:   4%|▍         | 1108/26311 [19:47<6:22:39,  1.10it/s, loss=3.1311]
Training:   4%|▍         | 1108/26311 [19:48<6:22:39,  1.10it/s, loss=3.8498]
Training:   4%|▍         | 1109/26311 [19:48<5:46:39,  1.21it/s, loss=3.8498]
Training:   4%|▍         | 1109/26311 [19:49<5:46:39,  1.21it/s, loss=3.6612]
Training:   4%|▍         | 1110/26311 [19:49<6:40:04,  1.05it/s, loss=3.6612]
Training:   4%|▍         | 1110/26311 [19:50<6:40:04,  1.05it/s, loss=3.6074]
Training:   4%|▍         | 1111/26311 [19:50<6:55:23,  1.01it/s, loss=3.6074]
Training:   4%|▍         | 1111/26311 [19:51<6:55:23,  1.01it/s, loss=3.2744]
Training:   4%|▍         | 1112/26311 [19:51<6:27:47,  1.08it/s, loss=3.2744]
Training:   4%|▍         | 1112/26311 [19:52<6:27:47,  1.08it/s, loss=3.9636]
Training:   4%|▍         | 1113/26311 [19:52<6:20:07,  1.10it/s, loss=3.9636]
Training:   4%|▍         | 1113/26311 [19:53<6:20:07,  1.10it/s, loss=3.8769]
Training:   4%|▍         | 1114/26311 [19:53<6:44:18,  1.04it/s, loss=3.8769]
Training:   4%|▍         | 1114/26311 [19:54<6:44:18,  1.04it/s, loss=3.9751]
Training:   4%|▍         | 1115/26311 [19:54<6:07:50,  1.14it/s, loss=3.9751]
Training:   4%|▍         | 1115/26311 [19:55<6:07:50,  1.14it/s, loss=3.7267]
Training:   4%|▍         | 1116/26311 [19:55<6:44:44,  1.04it/s, loss=3.7267]
Training:   4%|▍         | 1116/26311 [19:56<6:44:44,  1.04it/s, loss=3.6092]
Training:   4%|▍         | 1117/26311 [19:56<6:15:31,  1.12it/s, loss=3.6092]
Training:   4%|▍         | 1117/26311 [19:57<6:15:31,  1.12it/s, loss=3.4188]
Training:   4%|▍         | 1118/26311 [19:57<6:18:37,  1.11it/s, loss=3.4188]
Training:   4%|▍         | 1118/26311 [19:57<6:18:37,  1.11it/s, loss=3.7362]
Training:   4%|▍         | 1119/26311 [19:57<6:22:47,  1.10it/s, loss=3.7362]
Training:   4%|▍         | 1119/26311 [19:58<6:22:47,  1.10it/s, loss=3.7984]
Training:   4%|▍         | 1120/26311 [19:58<6:18:46,  1.11it/s, loss=3.7984]
Training:   4%|▍         | 1120/26311 [19:59<6:18:46,  1.11it/s, loss=3.6318]
Training:   4%|▍         | 1121/26311 [19:59<6:48:40,  1.03it/s, loss=3.6318]
Training:   4%|▍         | 1121/26311 [20:00<6:48:40,  1.03it/s, loss=3.5226]
Training:   4%|▍         | 1122/26311 [20:00<6:43:07,  1.04it/s, loss=3.5226]
Training:   4%|▍         | 1122/26311 [20:01<6:43:07,  1.04it/s, loss=3.2808]
Training:   4%|▍         | 1123/26311 [20:01<6:24:19,  1.09it/s, loss=3.2808]
Training:   4%|▍         | 1123/26311 [20:02<6:24:19,  1.09it/s, loss=3.5869]
Training:   4%|▍         | 1124/26311 [20:02<6:28:54,  1.08it/s, loss=3.5869]
Training:   4%|▍         | 1124/26311 [20:03<6:28:54,  1.08it/s, loss=3.9748]
Training:   4%|▍         | 1125/26311 [20:03<5:54:11,  1.19it/s, loss=3.9748]
Training:   4%|▍         | 1125/26311 [20:07<5:54:11,  1.19it/s, loss=3.9062]
Training:   4%|▍         | 1126/26311 [20:07<12:19:18,  1.76s/it, loss=3.9062]
Training:   4%|▍         | 1126/26311 [20:08<12:19:18,  1.76s/it, loss=3.1822]
Training:   4%|▍         | 1127/26311 [20:08<10:42:55,  1.53s/it, loss=3.1822]
Training:   4%|▍         | 1127/26311 [20:08<10:42:55,  1.53s/it, loss=4.1448]
Training:   4%|▍         | 1128/26311 [20:08<9:00:22,  1.29s/it, loss=4.1448] 
Training:   4%|▍         | 1128/26311 [20:10<9:00:22,  1.29s/it, loss=3.4220]
Training:   4%|▍         | 1129/26311 [20:10<8:57:24,  1.28s/it, loss=3.4220]
Training:   4%|▍         | 1129/26311 [20:11<8:57:24,  1.28s/it, loss=3.7502]
Training:   4%|▍         | 1130/26311 [20:11<8:05:27,  1.16s/it, loss=3.7502]
Training:   4%|▍         | 1130/26311 [20:12<8:05:27,  1.16s/it, loss=3.7334]
Training:   4%|▍         | 1131/26311 [20:12<7:53:44,  1.13s/it, loss=3.7334]
Training:   4%|▍         | 1131/26311 [20:13<7:53:44,  1.13s/it, loss=3.5596]
Training:   4%|▍         | 1132/26311 [20:13<8:19:59,  1.19s/it, loss=3.5596]
Training:   4%|▍         | 1132/26311 [20:14<8:19:59,  1.19s/it, loss=4.1655]
Training:   4%|▍         | 1133/26311 [20:14<7:40:32,  1.10s/it, loss=4.1655]
Training:   4%|▍         | 1133/26311 [20:16<7:40:32,  1.10s/it, loss=3.5928]
Training:   4%|▍         | 1134/26311 [20:16<8:57:25,  1.28s/it, loss=3.5928]
Training:   4%|▍         | 1134/26311 [20:17<8:57:25,  1.28s/it, loss=3.9329]
Training:   4%|▍         | 1135/26311 [20:17<8:16:55,  1.18s/it, loss=3.9329]
Training:   4%|▍         | 1135/26311 [20:17<8:16:55,  1.18s/it, loss=3.7271]
Training:   4%|▍         | 1136/26311 [20:17<7:37:36,  1.09s/it, loss=3.7271]
Training:   4%|▍         | 1136/26311 [20:19<7:37:36,  1.09s/it, loss=3.5321]
Training:   4%|▍         | 1137/26311 [20:19<8:12:43,  1.17s/it, loss=3.5321]
Training:   4%|▍         | 1137/26311 [20:20<8:12:43,  1.17s/it, loss=3.4252]
Training:   4%|▍         | 1138/26311 [20:20<8:17:14,  1.19s/it, loss=3.4252]
Training:   4%|▍         | 1138/26311 [20:21<8:17:14,  1.19s/it, loss=3.3938]
Training:   4%|▍         | 1139/26311 [20:21<8:56:17,  1.28s/it, loss=3.3938]
Training:   4%|▍         | 1139/26311 [20:22<8:56:17,  1.28s/it, loss=3.4829]
Training:   4%|▍         | 1140/26311 [20:22<7:54:50,  1.13s/it, loss=3.4829]
Training:   4%|▍         | 1140/26311 [20:23<7:54:50,  1.13s/it, loss=3.6526]
Training:   4%|▍         | 1141/26311 [20:23<7:26:34,  1.06s/it, loss=3.6526]
Training:   4%|▍         | 1141/26311 [20:24<7:26:34,  1.06s/it, loss=3.6935]
Training:   4%|▍         | 1142/26311 [20:24<6:50:41,  1.02it/s, loss=3.6935]
Training:   4%|▍         | 1142/26311 [20:25<6:50:41,  1.02it/s, loss=3.9271]
Training:   4%|▍         | 1143/26311 [20:25<6:19:47,  1.10it/s, loss=3.9271]
Training:   4%|▍         | 1143/26311 [20:26<6:19:47,  1.10it/s, loss=3.7898]
Training:   4%|▍         | 1144/26311 [20:26<6:41:50,  1.04it/s, loss=3.7898]
Training:   4%|▍         | 1144/26311 [20:27<6:41:50,  1.04it/s, loss=3.5677]
Training:   4%|▍         | 1145/26311 [20:27<7:35:02,  1.08s/it, loss=3.5677]
Training:   4%|▍         | 1145/26311 [20:28<7:35:02,  1.08s/it, loss=3.5178]
Training:   4%|▍         | 1146/26311 [20:28<7:38:12,  1.09s/it, loss=3.5178]
Training:   4%|▍         | 1146/26311 [20:29<7:38:12,  1.09s/it, loss=3.8085]
Training:   4%|▍         | 1147/26311 [20:29<6:47:10,  1.03it/s, loss=3.8085]
Training:   4%|▍         | 1147/26311 [20:30<6:47:10,  1.03it/s, loss=3.6314]
Training:   4%|▍         | 1148/26311 [20:30<6:58:44,  1.00it/s, loss=3.6314]
Training:   4%|▍         | 1148/26311 [20:31<6:58:44,  1.00it/s, loss=3.4125]
Training:   4%|▍         | 1149/26311 [20:31<7:45:53,  1.11s/it, loss=3.4125]
Training:   4%|▍         | 1149/26311 [20:32<7:45:53,  1.11s/it, loss=3.7241]
Training:   4%|▍         | 1150/26311 [20:32<7:10:01,  1.03s/it, loss=3.7241]
Training:   4%|▍         | 1150/26311 [20:33<7:10:01,  1.03s/it, loss=3.9085]
Training:   4%|▍         | 1151/26311 [20:33<6:59:55,  1.00s/it, loss=3.9085]
Training:   4%|▍         | 1151/26311 [20:34<6:59:55,  1.00s/it, loss=3.3036]
Training:   4%|▍         | 1152/26311 [20:34<7:12:33,  1.03s/it, loss=3.3036]
Training:   4%|▍         | 1152/26311 [20:36<7:12:33,  1.03s/it, loss=3.8241]
Training:   4%|▍         | 1153/26311 [20:36<9:10:25,  1.31s/it, loss=3.8241]
Training:   4%|▍         | 1153/26311 [20:38<9:10:25,  1.31s/it, loss=3.8764]
Training:   4%|▍         | 1154/26311 [20:38<9:32:45,  1.37s/it, loss=3.8764]
Training:   4%|▍         | 1154/26311 [20:39<9:32:45,  1.37s/it, loss=3.3904]
Training:   4%|▍         | 1155/26311 [20:39<8:32:46,  1.22s/it, loss=3.3904]
Training:   4%|▍         | 1155/26311 [20:40<8:32:46,  1.22s/it, loss=3.0390]
Training:   4%|▍         | 1156/26311 [20:40<8:36:00,  1.23s/it, loss=3.0390]
Training:   4%|▍         | 1156/26311 [20:41<8:36:00,  1.23s/it, loss=4.1140]
Training:   4%|▍         | 1157/26311 [20:41<8:35:23,  1.23s/it, loss=4.1140]
Training:   4%|▍         | 1157/26311 [20:42<8:35:23,  1.23s/it, loss=4.1607]
Training:   4%|▍         | 1158/26311 [20:42<7:50:50,  1.12s/it, loss=4.1607]
Training:   4%|▍         | 1158/26311 [20:43<7:50:50,  1.12s/it, loss=4.2079]
Training:   4%|▍         | 1159/26311 [20:43<7:04:48,  1.01s/it, loss=4.2079]
Training:   4%|▍         | 1159/26311 [20:44<7:04:48,  1.01s/it, loss=3.8318]
Training:   4%|▍         | 1160/26311 [20:44<7:17:12,  1.04s/it, loss=3.8318]
Training:   4%|▍         | 1160/26311 [20:45<7:17:12,  1.04s/it, loss=4.1406]
Training:   4%|▍         | 1161/26311 [20:45<7:14:49,  1.04s/it, loss=4.1406]
Training:   4%|▍         | 1161/26311 [20:46<7:14:49,  1.04s/it, loss=3.9461]
Training:   4%|▍         | 1162/26311 [20:46<7:21:29,  1.05s/it, loss=3.9461]
Training:   4%|▍         | 1162/26311 [20:47<7:21:29,  1.05s/it, loss=3.1728]
Training:   4%|▍         | 1163/26311 [20:47<6:44:54,  1.04it/s, loss=3.1728]
Training:   4%|▍         | 1163/26311 [20:48<6:44:54,  1.04it/s, loss=3.6347]
Training:   4%|▍         | 1164/26311 [20:48<6:28:06,  1.08it/s, loss=3.6347]
Training:   4%|▍         | 1164/26311 [20:48<6:28:06,  1.08it/s, loss=3.5953]
Training:   4%|▍         | 1165/26311 [20:48<5:50:19,  1.20it/s, loss=3.5953]
Training:   4%|▍         | 1165/26311 [20:49<5:50:19,  1.20it/s, loss=3.0451]
Training:   4%|▍         | 1166/26311 [20:49<5:35:59,  1.25it/s, loss=3.0451]
Training:   4%|▍         | 1166/26311 [20:50<5:35:59,  1.25it/s, loss=3.8205]
Training:   4%|▍         | 1167/26311 [20:50<6:06:21,  1.14it/s, loss=3.8205]
Training:   4%|▍         | 1167/26311 [20:51<6:06:21,  1.14it/s, loss=3.7065]
Training:   4%|▍         | 1168/26311 [20:51<6:30:05,  1.07it/s, loss=3.7065]
Training:   4%|▍         | 1168/26311 [20:52<6:30:05,  1.07it/s, loss=3.4299]
Training:   4%|▍         | 1169/26311 [20:52<7:08:41,  1.02s/it, loss=3.4299]
Training:   4%|▍         | 1169/26311 [20:56<7:08:41,  1.02s/it, loss=3.9572]
Training:   4%|▍         | 1170/26311 [20:56<13:17:53,  1.90s/it, loss=3.9572]
Training:   4%|▍         | 1170/26311 [20:57<13:17:53,  1.90s/it, loss=4.0403]
Training:   4%|▍         | 1171/26311 [20:57<10:52:18,  1.56s/it, loss=4.0403]
Training:   4%|▍         | 1171/26311 [20:58<10:52:18,  1.56s/it, loss=3.5852]
Training:   4%|▍         | 1172/26311 [20:58<9:30:23,  1.36s/it, loss=3.5852] 
Training:   4%|▍         | 1172/26311 [21:00<9:30:23,  1.36s/it, loss=3.8486]
Training:   4%|▍         | 1173/26311 [21:00<10:19:17,  1.48s/it, loss=3.8486]
Training:   4%|▍         | 1173/26311 [21:01<10:19:17,  1.48s/it, loss=3.7213]
Training:   4%|▍         | 1174/26311 [21:01<9:58:02,  1.43s/it, loss=3.7213] 
Training:   4%|▍         | 1174/26311 [21:02<9:58:02,  1.43s/it, loss=3.6672]
Training:   4%|▍         | 1175/26311 [21:02<8:49:00,  1.26s/it, loss=3.6672]
Training:   4%|▍         | 1175/26311 [21:03<8:49:00,  1.26s/it, loss=4.0393]
Training:   4%|▍         | 1176/26311 [21:03<7:45:33,  1.11s/it, loss=4.0393]
Training:   4%|▍         | 1176/26311 [21:03<7:45:33,  1.11s/it, loss=3.9614]
Training:   4%|▍         | 1177/26311 [21:03<7:03:36,  1.01s/it, loss=3.9614]
Training:   4%|▍         | 1177/26311 [21:04<7:03:36,  1.01s/it, loss=3.7818]
Training:   4%|▍         | 1178/26311 [21:04<6:34:52,  1.06it/s, loss=3.7818]
Training:   4%|▍         | 1178/26311 [21:05<6:34:52,  1.06it/s, loss=3.5632]
Training:   4%|▍         | 1179/26311 [21:05<7:06:11,  1.02s/it, loss=3.5632]
Training:   4%|▍         | 1179/26311 [21:06<7:06:11,  1.02s/it, loss=3.5121]
Training:   4%|▍         | 1180/26311 [21:06<6:39:05,  1.05it/s, loss=3.5121]
Training:   4%|▍         | 1180/26311 [21:07<6:39:05,  1.05it/s, loss=3.5116]
Training:   4%|▍         | 1181/26311 [21:07<7:31:33,  1.08s/it, loss=3.5116]
Training:   4%|▍         | 1181/26311 [21:09<7:31:33,  1.08s/it, loss=3.6060]
Training:   4%|▍         | 1182/26311 [21:09<7:37:31,  1.09s/it, loss=3.6060]
Training:   4%|▍         | 1182/26311 [21:10<7:37:31,  1.09s/it, loss=3.6537]
Training:   4%|▍         | 1183/26311 [21:10<8:57:13,  1.28s/it, loss=3.6537]
Training:   4%|▍         | 1183/26311 [21:12<8:57:13,  1.28s/it, loss=3.8419]
Training:   5%|▍         | 1184/26311 [21:12<9:14:55,  1.33s/it, loss=3.8419]
Training:   5%|▍         | 1184/26311 [21:13<9:14:55,  1.33s/it, loss=4.3741]
Training:   5%|▍         | 1185/26311 [21:13<8:10:59,  1.17s/it, loss=4.3741]
Training:   5%|▍         | 1185/26311 [21:14<8:10:59,  1.17s/it, loss=3.5520]
Training:   5%|▍         | 1186/26311 [21:14<8:06:11,  1.16s/it, loss=3.5520]
Training:   5%|▍         | 1186/26311 [21:15<8:06:11,  1.16s/it, loss=3.6203]
Training:   5%|▍         | 1187/26311 [21:15<7:27:39,  1.07s/it, loss=3.6203]
Training:   5%|▍         | 1187/26311 [21:16<7:27:39,  1.07s/it, loss=3.5436]
Training:   5%|▍         | 1188/26311 [21:16<7:19:24,  1.05s/it, loss=3.5436]
Training:   5%|▍         | 1188/26311 [21:17<7:19:24,  1.05s/it, loss=3.7722]
Training:   5%|▍         | 1189/26311 [21:17<8:05:32,  1.16s/it, loss=3.7722]
Training:   5%|▍         | 1189/26311 [21:19<8:05:32,  1.16s/it, loss=3.5673]
Training:   5%|▍         | 1190/26311 [21:19<9:14:32,  1.32s/it, loss=3.5673]
Training:   5%|▍         | 1190/26311 [21:19<9:14:32,  1.32s/it, loss=3.5012]
Training:   5%|▍         | 1191/26311 [21:19<8:11:46,  1.17s/it, loss=3.5012]
Training:   5%|▍         | 1191/26311 [21:21<8:11:46,  1.17s/it, loss=3.2642]
Training:   5%|▍         | 1192/26311 [21:21<9:55:50,  1.42s/it, loss=3.2642]
Training:   5%|▍         | 1192/26311 [21:22<9:55:50,  1.42s/it, loss=3.3996]
Training:   5%|▍         | 1193/26311 [21:22<8:31:04,  1.22s/it, loss=3.3996]
Training:   5%|▍         | 1193/26311 [21:23<8:31:04,  1.22s/it, loss=3.6619]
Training:   5%|▍         | 1194/26311 [21:23<8:14:34,  1.18s/it, loss=3.6619]
Training:   5%|▍         | 1194/26311 [21:25<8:14:34,  1.18s/it, loss=3.4876]
Training:   5%|▍         | 1195/26311 [21:25<8:16:45,  1.19s/it, loss=3.4876]
Training:   5%|▍         | 1195/26311 [21:25<8:16:45,  1.19s/it, loss=4.1272]
Training:   5%|▍         | 1196/26311 [21:25<7:09:52,  1.03s/it, loss=4.1272]
Training:   5%|▍         | 1196/26311 [21:26<7:09:52,  1.03s/it, loss=3.7752]
Training:   5%|▍         | 1197/26311 [21:26<7:05:51,  1.02s/it, loss=3.7752]
Training:   5%|▍         | 1197/26311 [21:27<7:05:51,  1.02s/it, loss=3.9799]
Training:   5%|▍         | 1198/26311 [21:27<7:09:14,  1.03s/it, loss=3.9799]
Training:   5%|▍         | 1198/26311 [21:28<7:09:14,  1.03s/it, loss=3.7020]
Training:   5%|▍         | 1199/26311 [21:28<6:52:33,  1.01it/s, loss=3.7020]
Training:   5%|▍         | 1199/26311 [21:29<6:52:33,  1.01it/s, loss=3.5017]
Training:   5%|▍         | 1200/26311 [21:29<7:28:45,  1.07s/it, loss=3.5017]
Training:   5%|▍         | 1200/26311 [21:30<7:28:45,  1.07s/it, loss=3.7400]
Training:   5%|▍         | 1201/26311 [21:30<6:32:01,  1.07it/s, loss=3.7400]
Training:   5%|▍         | 1201/26311 [21:33<6:32:01,  1.07it/s, loss=3.1809]
Training:   5%|▍         | 1202/26311 [21:33<11:00:46,  1.58s/it, loss=3.1809]
Training:   5%|▍         | 1202/26311 [21:34<11:00:46,  1.58s/it, loss=3.7903]
Training:   5%|▍         | 1203/26311 [21:34<9:42:49,  1.39s/it, loss=3.7903] 
Training:   5%|▍         | 1203/26311 [21:35<9:42:49,  1.39s/it, loss=3.4396]
Training:   5%|▍         | 1204/26311 [21:35<8:26:25,  1.21s/it, loss=3.4396]
Training:   5%|▍         | 1204/26311 [21:36<8:26:25,  1.21s/it, loss=3.5110]
Training:   5%|▍         | 1205/26311 [21:36<7:36:26,  1.09s/it, loss=3.5110]
Training:   5%|▍         | 1205/26311 [21:36<7:36:26,  1.09s/it, loss=3.6881]
Training:   5%|▍         | 1206/26311 [21:36<7:02:22,  1.01s/it, loss=3.6881]
Training:   5%|▍         | 1206/26311 [21:38<7:02:22,  1.01s/it, loss=3.9148]
Training:   5%|▍         | 1207/26311 [21:38<7:21:12,  1.05s/it, loss=3.9148]
Training:   5%|▍         | 1207/26311 [21:38<7:21:12,  1.05s/it, loss=3.7518]
Training:   5%|▍         | 1208/26311 [21:38<6:51:33,  1.02it/s, loss=3.7518]
Training:   5%|▍         | 1208/26311 [21:40<6:51:33,  1.02it/s, loss=3.4241]
Training:   5%|▍         | 1209/26311 [21:40<8:41:57,  1.25s/it, loss=3.4241]
Training:   5%|▍         | 1209/26311 [21:41<8:41:57,  1.25s/it, loss=3.4130]
Training:   5%|▍         | 1210/26311 [21:41<8:12:35,  1.18s/it, loss=3.4130]
Training:   5%|▍         | 1210/26311 [21:43<8:12:35,  1.18s/it, loss=4.2980]
Training:   5%|▍         | 1211/26311 [21:43<8:36:16,  1.23s/it, loss=4.2980]
Training:   5%|▍         | 1211/26311 [21:43<8:36:16,  1.23s/it, loss=3.9530]
Training:   5%|▍         | 1212/26311 [21:43<7:24:34,  1.06s/it, loss=3.9530]
Training:   5%|▍         | 1212/26311 [21:44<7:24:34,  1.06s/it, loss=3.8105]
Training:   5%|▍         | 1213/26311 [21:44<7:01:00,  1.01s/it, loss=3.8105]
Training:   5%|▍         | 1213/26311 [21:45<7:01:00,  1.01s/it, loss=3.2754]
Training:   5%|▍         | 1214/26311 [21:45<6:31:21,  1.07it/s, loss=3.2754]
Training:   5%|▍         | 1214/26311 [21:46<6:31:21,  1.07it/s, loss=3.8027]
Training:   5%|▍         | 1215/26311 [21:46<7:12:06,  1.03s/it, loss=3.8027]
Training:   5%|▍         | 1215/26311 [21:47<7:12:06,  1.03s/it, loss=3.3333]
Training:   5%|▍         | 1216/26311 [21:47<6:55:01,  1.01it/s, loss=3.3333]
Training:   5%|▍         | 1216/26311 [21:48<6:55:01,  1.01it/s, loss=3.3546]
Training:   5%|▍         | 1217/26311 [21:48<7:00:22,  1.01s/it, loss=3.3546]
Training:   5%|▍         | 1217/26311 [21:49<7:00:22,  1.01s/it, loss=3.9240]
Training:   5%|▍         | 1218/26311 [21:49<6:39:49,  1.05it/s, loss=3.9240]
Training:   5%|▍         | 1218/26311 [21:50<6:39:49,  1.05it/s, loss=4.0488]
Training:   5%|▍         | 1219/26311 [21:50<6:18:29,  1.10it/s, loss=4.0488]
Training:   5%|▍         | 1219/26311 [21:51<6:18:29,  1.10it/s, loss=4.0758]
Training:   5%|▍         | 1220/26311 [21:51<6:54:14,  1.01it/s, loss=4.0758]
Training:   5%|▍         | 1220/26311 [21:52<6:54:14,  1.01it/s, loss=3.9288]
Training:   5%|▍         | 1221/26311 [21:52<6:05:17,  1.14it/s, loss=3.9288]
Training:   5%|▍         | 1221/26311 [21:53<6:05:17,  1.14it/s, loss=4.1112]
Training:   5%|▍         | 1222/26311 [21:53<6:33:36,  1.06it/s, loss=4.1112]
Training:   5%|▍         | 1222/26311 [21:54<6:33:36,  1.06it/s, loss=4.2611]
Training:   5%|▍         | 1223/26311 [21:54<6:15:11,  1.11it/s, loss=4.2611]
Training:   5%|▍         | 1223/26311 [21:55<6:15:11,  1.11it/s, loss=3.6773]
Training:   5%|▍         | 1224/26311 [21:55<7:00:59,  1.01s/it, loss=3.6773]
Training:   5%|▍         | 1224/26311 [21:56<7:00:59,  1.01s/it, loss=3.1680]
Training:   5%|▍         | 1225/26311 [21:56<7:25:48,  1.07s/it, loss=3.1680]
Training:   5%|▍         | 1225/26311 [21:57<7:25:48,  1.07s/it, loss=3.3143]
Training:   5%|▍         | 1226/26311 [21:57<7:06:10,  1.02s/it, loss=3.3143]
Training:   5%|▍         | 1226/26311 [21:58<7:06:10,  1.02s/it, loss=3.5544]
Training:   5%|▍         | 1227/26311 [21:58<6:50:20,  1.02it/s, loss=3.5544]
Training:   5%|▍         | 1227/26311 [21:59<6:50:20,  1.02it/s, loss=3.2842]
Training:   5%|▍         | 1228/26311 [21:59<7:45:21,  1.11s/it, loss=3.2842]
Training:   5%|▍         | 1228/26311 [22:00<7:45:21,  1.11s/it, loss=3.8336]
Training:   5%|▍         | 1229/26311 [22:00<7:57:41,  1.14s/it, loss=3.8336]
Training:   5%|▍         | 1229/26311 [22:01<7:57:41,  1.14s/it, loss=3.8276]
Training:   5%|▍         | 1230/26311 [22:01<7:25:46,  1.07s/it, loss=3.8276]
Training:   5%|▍         | 1230/26311 [22:02<7:25:46,  1.07s/it, loss=3.9846]
Training:   5%|▍         | 1231/26311 [22:02<6:37:29,  1.05it/s, loss=3.9846]
Training:   5%|▍         | 1231/26311 [22:05<6:37:29,  1.05it/s, loss=3.4776]
Training:   5%|▍         | 1232/26311 [22:05<10:10:07,  1.46s/it, loss=3.4776]
Training:   5%|▍         | 1232/26311 [22:06<10:10:07,  1.46s/it, loss=4.0629]
Training:   5%|▍         | 1233/26311 [22:06<10:02:51,  1.44s/it, loss=4.0629]
Training:   5%|▍         | 1233/26311 [22:07<10:02:51,  1.44s/it, loss=3.6613]
Training:   5%|▍         | 1234/26311 [22:07<8:56:25,  1.28s/it, loss=3.6613] 
Training:   5%|▍         | 1234/26311 [22:08<8:56:25,  1.28s/it, loss=3.8410]
Training:   5%|▍         | 1235/26311 [22:08<7:42:47,  1.11s/it, loss=3.8410]
Training:   5%|▍         | 1235/26311 [22:09<7:42:47,  1.11s/it, loss=4.1561]
Training:   5%|▍         | 1236/26311 [22:09<7:38:36,  1.10s/it, loss=4.1561]
Training:   5%|▍         | 1236/26311 [22:10<7:38:36,  1.10s/it, loss=4.0505]
Training:   5%|▍         | 1237/26311 [22:10<7:04:11,  1.02s/it, loss=4.0505]
Training:   5%|▍         | 1237/26311 [22:10<7:04:11,  1.02s/it, loss=3.5321]
Training:   5%|▍         | 1238/26311 [22:10<6:58:09,  1.00s/it, loss=3.5321]
Training:   5%|▍         | 1238/26311 [22:11<6:58:09,  1.00s/it, loss=4.0100]
Training:   5%|▍         | 1239/26311 [22:11<6:35:36,  1.06it/s, loss=4.0100]
Training:   5%|▍         | 1239/26311 [22:12<6:35:36,  1.06it/s, loss=4.0660]
Training:   5%|▍         | 1240/26311 [22:12<6:02:11,  1.15it/s, loss=4.0660]
Training:   5%|▍         | 1240/26311 [22:13<6:02:11,  1.15it/s, loss=3.5752]
Training:   5%|▍         | 1241/26311 [22:13<6:19:08,  1.10it/s, loss=3.5752]
Training:   5%|▍         | 1241/26311 [22:14<6:19:08,  1.10it/s, loss=3.2406]
Training:   5%|▍         | 1242/26311 [22:14<6:05:02,  1.14it/s, loss=3.2406]
Training:   5%|▍         | 1242/26311 [22:15<6:05:02,  1.14it/s, loss=4.2852]
Training:   5%|▍         | 1243/26311 [22:15<6:08:26,  1.13it/s, loss=4.2852]
Training:   5%|▍         | 1243/26311 [22:16<6:08:26,  1.13it/s, loss=4.0111]
Training:   5%|▍         | 1244/26311 [22:16<6:17:59,  1.11it/s, loss=4.0111]
Training:   5%|▍         | 1244/26311 [22:18<6:17:59,  1.11it/s, loss=3.8128]
Training:   5%|▍         | 1245/26311 [22:18<8:57:27,  1.29s/it, loss=3.8128]
Training:   5%|▍         | 1245/26311 [22:19<8:57:27,  1.29s/it, loss=3.4140]
Training:   5%|▍         | 1246/26311 [22:19<9:00:27,  1.29s/it, loss=3.4140]
Training:   5%|▍         | 1246/26311 [22:20<9:00:27,  1.29s/it, loss=3.7315]
Training:   5%|▍         | 1247/26311 [22:20<7:55:20,  1.14s/it, loss=3.7315]
Training:   5%|▍         | 1247/26311 [22:21<7:55:20,  1.14s/it, loss=3.7664]
Training:   5%|▍         | 1248/26311 [22:21<7:00:39,  1.01s/it, loss=3.7664]
Training:   5%|▍         | 1248/26311 [22:22<7:00:39,  1.01s/it, loss=3.4482]
Training:   5%|▍         | 1249/26311 [22:22<8:38:55,  1.24s/it, loss=3.4482]
Training:   5%|▍         | 1249/26311 [22:23<8:38:55,  1.24s/it, loss=3.5657]
Training:   5%|▍         | 1250/26311 [22:23<7:54:56,  1.14s/it, loss=3.5657]
Training:   5%|▍         | 1250/26311 [22:24<7:54:56,  1.14s/it, loss=3.3851]
Training:   5%|▍         | 1251/26311 [22:24<7:25:45,  1.07s/it, loss=3.3851]
Training:   5%|▍         | 1251/26311 [22:25<7:25:45,  1.07s/it, loss=3.6574]
Training:   5%|▍         | 1252/26311 [22:25<7:40:51,  1.10s/it, loss=3.6574]
Training:   5%|▍         | 1252/26311 [22:27<7:40:51,  1.10s/it, loss=3.5651]
Training:   5%|▍         | 1253/26311 [22:27<7:44:56,  1.11s/it, loss=3.5651]
Training:   5%|▍         | 1253/26311 [22:28<7:44:56,  1.11s/it, loss=3.2118]
Training:   5%|▍         | 1254/26311 [22:28<7:55:35,  1.14s/it, loss=3.2118]
Training:   5%|▍         | 1254/26311 [22:29<7:55:35,  1.14s/it, loss=3.7248]
Training:   5%|▍         | 1255/26311 [22:29<7:11:42,  1.03s/it, loss=3.7248]
Training:   5%|▍         | 1255/26311 [22:29<7:11:42,  1.03s/it, loss=3.6154]
Training:   5%|▍         | 1256/26311 [22:29<6:35:35,  1.06it/s, loss=3.6154]
Training:   5%|▍         | 1256/26311 [22:31<6:35:35,  1.06it/s, loss=3.7223]
Training:   5%|▍         | 1257/26311 [22:31<8:23:00,  1.20s/it, loss=3.7223]
Training:   5%|▍         | 1257/26311 [22:33<8:23:00,  1.20s/it, loss=3.8603]
Training:   5%|▍         | 1258/26311 [22:33<9:24:45,  1.35s/it, loss=3.8603]
Training:   5%|▍         | 1258/26311 [22:34<9:24:45,  1.35s/it, loss=3.5856]
Training:   5%|▍         | 1259/26311 [22:34<8:35:47,  1.24s/it, loss=3.5856]
Training:   5%|▍         | 1259/26311 [22:34<8:35:47,  1.24s/it, loss=4.0911]
Training:   5%|▍         | 1260/26311 [22:34<7:29:45,  1.08s/it, loss=4.0911]
Training:   5%|▍         | 1260/26311 [22:36<7:29:45,  1.08s/it, loss=3.4891]
Training:   5%|▍         | 1261/26311 [22:36<7:46:28,  1.12s/it, loss=3.4891]
Training:   5%|▍         | 1261/26311 [22:37<7:46:28,  1.12s/it, loss=3.6523]
Training:   5%|▍         | 1262/26311 [22:37<7:43:43,  1.11s/it, loss=3.6523]
Training:   5%|▍         | 1262/26311 [22:38<7:43:43,  1.11s/it, loss=3.0939]
Training:   5%|▍         | 1263/26311 [22:38<7:36:10,  1.09s/it, loss=3.0939]
Training:   5%|▍         | 1263/26311 [22:39<7:36:10,  1.09s/it, loss=3.6370]
Training:   5%|▍         | 1264/26311 [22:39<7:39:03,  1.10s/it, loss=3.6370]
Training:   5%|▍         | 1264/26311 [22:40<7:39:03,  1.10s/it, loss=3.2351]
Training:   5%|▍         | 1265/26311 [22:40<6:38:56,  1.05it/s, loss=3.2351]
Training:   5%|▍         | 1265/26311 [22:40<6:38:56,  1.05it/s, loss=3.5611]
Training:   5%|▍         | 1266/26311 [22:40<6:33:08,  1.06it/s, loss=3.5611]
Training:   5%|▍         | 1266/26311 [22:41<6:33:08,  1.06it/s, loss=3.7538]
Training:   5%|▍         | 1267/26311 [22:41<6:03:35,  1.15it/s, loss=3.7538]
Training:   5%|▍         | 1267/26311 [22:43<6:03:35,  1.15it/s, loss=3.5424]
Training:   5%|▍         | 1268/26311 [22:43<9:00:26,  1.29s/it, loss=3.5424]
Training:   5%|▍         | 1268/26311 [22:44<9:00:26,  1.29s/it, loss=3.8166]
Training:   5%|▍         | 1269/26311 [22:44<8:18:02,  1.19s/it, loss=3.8166]
Training:   5%|▍         | 1269/26311 [22:46<8:18:02,  1.19s/it, loss=3.6639]
Training:   5%|▍         | 1270/26311 [22:46<10:09:33,  1.46s/it, loss=3.6639]
Training:   5%|▍         | 1270/26311 [22:47<10:09:33,  1.46s/it, loss=3.9252]
Training:   5%|▍         | 1271/26311 [22:47<9:06:53,  1.31s/it, loss=3.9252] 
Training:   5%|▍         | 1271/26311 [22:49<9:06:53,  1.31s/it, loss=3.5479]
Training:   5%|▍         | 1272/26311 [22:49<8:41:30,  1.25s/it, loss=3.5479]
Training:   5%|▍         | 1272/26311 [22:50<8:41:30,  1.25s/it, loss=3.1649]
Training:   5%|▍         | 1273/26311 [22:50<8:18:46,  1.20s/it, loss=3.1649]
Training:   5%|▍         | 1273/26311 [22:50<8:18:46,  1.20s/it, loss=3.6810]
Training:   5%|▍         | 1274/26311 [22:50<7:06:48,  1.02s/it, loss=3.6810]
Training:   5%|▍         | 1274/26311 [22:51<7:06:48,  1.02s/it, loss=3.2592]
Training:   5%|▍         | 1275/26311 [22:51<7:18:32,  1.05s/it, loss=3.2592]
Training:   5%|▍         | 1275/26311 [22:52<7:18:32,  1.05s/it, loss=3.3523]
Training:   5%|▍         | 1276/26311 [22:52<7:07:27,  1.02s/it, loss=3.3523]
Training:   5%|▍         | 1276/26311 [22:53<7:07:27,  1.02s/it, loss=4.0682]
Training:   5%|▍         | 1277/26311 [22:53<6:34:10,  1.06it/s, loss=4.0682]
Training:   5%|▍         | 1277/26311 [22:55<6:34:10,  1.06it/s, loss=3.8930]
Training:   5%|▍         | 1278/26311 [22:55<7:55:19,  1.14s/it, loss=3.8930]
Training:   5%|▍         | 1278/26311 [22:55<7:55:19,  1.14s/it, loss=3.8489]
Training:   5%|▍         | 1279/26311 [22:55<7:15:50,  1.04s/it, loss=3.8489]
Training:   5%|▍         | 1279/26311 [22:56<7:15:50,  1.04s/it, loss=3.5671]
Training:   5%|▍         | 1280/26311 [22:56<6:30:40,  1.07it/s, loss=3.5671]
Training:   5%|▍         | 1280/26311 [22:57<6:30:40,  1.07it/s, loss=3.9798]
Training:   5%|▍         | 1281/26311 [22:57<6:33:27,  1.06it/s, loss=3.9798]
Training:   5%|▍         | 1281/26311 [22:58<6:33:27,  1.06it/s, loss=3.3374]
Training:   5%|▍         | 1282/26311 [22:58<6:28:40,  1.07it/s, loss=3.3374]
Training:   5%|▍         | 1282/26311 [22:59<6:28:40,  1.07it/s, loss=3.3525]
Training:   5%|▍         | 1283/26311 [22:59<6:52:18,  1.01it/s, loss=3.3525]
Training:   5%|▍         | 1283/26311 [23:00<6:52:18,  1.01it/s, loss=3.7004]
Training:   5%|▍         | 1284/26311 [23:00<6:39:44,  1.04it/s, loss=3.7004]
Training:   5%|▍         | 1284/26311 [23:01<6:39:44,  1.04it/s, loss=3.7788]
Training:   5%|▍         | 1285/26311 [23:01<6:23:02,  1.09it/s, loss=3.7788]
Training:   5%|▍         | 1285/26311 [23:02<6:23:02,  1.09it/s, loss=3.1216]
Training:   5%|▍         | 1286/26311 [23:02<6:14:46,  1.11it/s, loss=3.1216]
Training:   5%|▍         | 1286/26311 [23:03<6:14:46,  1.11it/s, loss=3.1695]
Training:   5%|▍         | 1287/26311 [23:03<6:42:29,  1.04it/s, loss=3.1695]
Training:   5%|▍         | 1287/26311 [23:04<6:42:29,  1.04it/s, loss=3.4000]
Training:   5%|▍         | 1288/26311 [23:04<6:32:20,  1.06it/s, loss=3.4000]
Training:   5%|▍         | 1288/26311 [23:05<6:32:20,  1.06it/s, loss=4.0179]
Training:   5%|▍         | 1289/26311 [23:05<7:41:07,  1.11s/it, loss=4.0179]
Training:   5%|▍         | 1289/26311 [23:06<7:41:07,  1.11s/it, loss=4.0041]
Training:   5%|▍         | 1290/26311 [23:06<8:04:25,  1.16s/it, loss=4.0041]
Training:   5%|▍         | 1290/26311 [23:07<8:04:25,  1.16s/it, loss=3.8753]
Training:   5%|▍         | 1291/26311 [23:07<7:25:30,  1.07s/it, loss=3.8753]
Training:   5%|▍         | 1291/26311 [23:09<7:25:30,  1.07s/it, loss=3.8436]
Training:   5%|▍         | 1292/26311 [23:09<7:55:00,  1.14s/it, loss=3.8436]
Training:   5%|▍         | 1292/26311 [23:10<7:55:00,  1.14s/it, loss=3.7608]
Training:   5%|▍         | 1293/26311 [23:10<7:51:50,  1.13s/it, loss=3.7608]
Training:   5%|▍         | 1293/26311 [23:11<7:51:50,  1.13s/it, loss=3.8605]
Training:   5%|▍         | 1294/26311 [23:11<7:21:28,  1.06s/it, loss=3.8605]
Training:   5%|▍         | 1294/26311 [23:12<7:21:28,  1.06s/it, loss=3.4060]
Training:   5%|▍         | 1295/26311 [23:12<7:02:52,  1.01s/it, loss=3.4060]
Training:   5%|▍         | 1295/26311 [23:13<7:02:52,  1.01s/it, loss=3.6976]
Training:   5%|▍         | 1296/26311 [23:13<8:47:17,  1.26s/it, loss=3.6976]
Training:   5%|▍         | 1296/26311 [23:14<8:47:17,  1.26s/it, loss=3.7369]
Training:   5%|▍         | 1297/26311 [23:14<8:12:20,  1.18s/it, loss=3.7369]
Training:   5%|▍         | 1297/26311 [23:15<8:12:20,  1.18s/it, loss=3.7640]
Training:   5%|▍         | 1298/26311 [23:15<7:45:19,  1.12s/it, loss=3.7640]
Training:   5%|▍         | 1298/26311 [23:16<7:45:19,  1.12s/it, loss=3.9577]
Training:   5%|▍         | 1299/26311 [23:16<7:31:39,  1.08s/it, loss=3.9577]
Training:   5%|▍         | 1299/26311 [23:17<7:31:39,  1.08s/it, loss=3.5302]
Training:   5%|▍         | 1300/26311 [23:17<7:13:32,  1.04s/it, loss=3.5302]
Training:   5%|▍         | 1300/26311 [23:18<7:13:32,  1.04s/it, loss=3.5455]
Training:   5%|▍         | 1301/26311 [23:18<6:39:14,  1.04it/s, loss=3.5455]
Training:   5%|▍         | 1301/26311 [23:19<6:39:14,  1.04it/s, loss=4.0122]
Training:   5%|▍         | 1302/26311 [23:19<6:43:21,  1.03it/s, loss=4.0122]
Training:   5%|▍         | 1302/26311 [23:20<6:43:21,  1.03it/s, loss=3.9465]
Training:   5%|▍         | 1303/26311 [23:20<6:24:49,  1.08it/s, loss=3.9465]
Training:   5%|▍         | 1303/26311 [23:21<6:24:49,  1.08it/s, loss=3.3683]
Training:   5%|▍         | 1304/26311 [23:21<6:59:36,  1.01s/it, loss=3.3683]
Training:   5%|▍         | 1304/26311 [23:22<6:59:36,  1.01s/it, loss=3.4130]
Training:   5%|▍         | 1305/26311 [23:22<6:20:21,  1.10it/s, loss=3.4130]
Training:   5%|▍         | 1305/26311 [23:23<6:20:21,  1.10it/s, loss=3.6877]
Training:   5%|▍         | 1306/26311 [23:23<7:23:50,  1.07s/it, loss=3.6877]
Training:   5%|▍         | 1306/26311 [23:24<7:23:50,  1.07s/it, loss=4.1248]
Training:   5%|▍         | 1307/26311 [23:24<7:13:57,  1.04s/it, loss=4.1248]
Training:   5%|▍         | 1307/26311 [23:25<7:13:57,  1.04s/it, loss=3.3024]
Training:   5%|▍         | 1308/26311 [23:25<6:58:40,  1.00s/it, loss=3.3024]
Training:   5%|▍         | 1308/26311 [23:26<6:58:40,  1.00s/it, loss=3.5184]
Training:   5%|▍         | 1309/26311 [23:26<6:36:26,  1.05it/s, loss=3.5184]
Training:   5%|▍         | 1309/26311 [23:28<6:36:26,  1.05it/s, loss=3.5836]
Training:   5%|▍         | 1310/26311 [23:28<7:56:53,  1.14s/it, loss=3.5836]
Training:   5%|▍         | 1310/26311 [23:28<7:56:53,  1.14s/it, loss=3.4969]
Training:   5%|▍         | 1311/26311 [23:28<6:56:05,  1.00it/s, loss=3.4969]
Training:   5%|▍         | 1311/26311 [23:29<6:56:05,  1.00it/s, loss=3.1801]
Training:   5%|▍         | 1312/26311 [23:29<6:48:41,  1.02it/s, loss=3.1801]
Training:   5%|▍         | 1312/26311 [23:30<6:48:41,  1.02it/s, loss=3.2820]
Training:   5%|▍         | 1313/26311 [23:30<7:11:09,  1.03s/it, loss=3.2820]
Training:   5%|▍         | 1313/26311 [23:31<7:11:09,  1.03s/it, loss=3.6160]
Training:   5%|▍         | 1314/26311 [23:31<7:00:15,  1.01s/it, loss=3.6160]
Training:   5%|▍         | 1314/26311 [23:32<7:00:15,  1.01s/it, loss=3.8379]
Training:   5%|▍         | 1315/26311 [23:32<6:46:21,  1.03it/s, loss=3.8379]
Training:   5%|▍         | 1315/26311 [23:33<6:46:21,  1.03it/s, loss=3.4278]
Training:   5%|▌         | 1316/26311 [23:33<7:29:25,  1.08s/it, loss=3.4278]
Training:   5%|▌         | 1316/26311 [23:35<7:29:25,  1.08s/it, loss=3.8352]
Training:   5%|▌         | 1317/26311 [23:35<8:04:47,  1.16s/it, loss=3.8352]
Training:   5%|▌         | 1317/26311 [23:37<8:04:47,  1.16s/it, loss=3.4184]
Training:   5%|▌         | 1318/26311 [23:37<9:27:11,  1.36s/it, loss=3.4184]
Training:   5%|▌         | 1318/26311 [23:39<9:27:11,  1.36s/it, loss=3.3924]
Training:   5%|▌         | 1319/26311 [23:39<11:32:48,  1.66s/it, loss=3.3924]
Training:   5%|▌         | 1319/26311 [23:40<11:32:48,  1.66s/it, loss=4.0831]
Training:   5%|▌         | 1320/26311 [23:40<9:36:03,  1.38s/it, loss=4.0831] 
Training:   5%|▌         | 1320/26311 [23:42<9:36:03,  1.38s/it, loss=3.5398]
Training:   5%|▌         | 1321/26311 [23:42<10:26:54,  1.51s/it, loss=3.5398]
Training:   5%|▌         | 1321/26311 [23:43<10:26:54,  1.51s/it, loss=3.5509]
Training:   5%|▌         | 1322/26311 [23:43<9:31:16,  1.37s/it, loss=3.5509] 
Training:   5%|▌         | 1322/26311 [23:44<9:31:16,  1.37s/it, loss=3.6964]
Training:   5%|▌         | 1323/26311 [23:44<9:35:48,  1.38s/it, loss=3.6964]
Training:   5%|▌         | 1323/26311 [23:45<9:35:48,  1.38s/it, loss=3.6387]
Training:   5%|▌         | 1324/26311 [23:45<8:27:46,  1.22s/it, loss=3.6387]
Training:   5%|▌         | 1324/26311 [23:47<8:27:46,  1.22s/it, loss=3.8999]
Training:   5%|▌         | 1325/26311 [23:47<10:22:18,  1.49s/it, loss=3.8999]
Training:   5%|▌         | 1325/26311 [23:48<10:22:18,  1.49s/it, loss=3.5706]
Training:   5%|▌         | 1326/26311 [23:48<10:07:58,  1.46s/it, loss=3.5706]
Training:   5%|▌         | 1326/26311 [23:49<10:07:58,  1.46s/it, loss=3.9480]
Training:   5%|▌         | 1327/26311 [23:49<9:20:19,  1.35s/it, loss=3.9480] 
Training:   5%|▌         | 1327/26311 [23:51<9:20:19,  1.35s/it, loss=4.3437]
Training:   5%|▌         | 1328/26311 [23:51<9:07:57,  1.32s/it, loss=4.3437]
Training:   5%|▌         | 1328/26311 [23:52<9:07:57,  1.32s/it, loss=2.9097]
Training:   5%|▌         | 1329/26311 [23:52<9:15:21,  1.33s/it, loss=2.9097]
Training:   5%|▌         | 1329/26311 [23:53<9:15:21,  1.33s/it, loss=3.6342]
Training:   5%|▌         | 1330/26311 [23:53<8:45:19,  1.26s/it, loss=3.6342]
Training:   5%|▌         | 1330/26311 [23:55<8:45:19,  1.26s/it, loss=3.8113]
Training:   5%|▌         | 1331/26311 [23:55<9:09:05,  1.32s/it, loss=3.8113]
Training:   5%|▌         | 1331/26311 [23:56<9:09:05,  1.32s/it, loss=3.9788]
Training:   5%|▌         | 1332/26311 [23:56<8:44:47,  1.26s/it, loss=3.9788]
Training:   5%|▌         | 1332/26311 [23:57<8:44:47,  1.26s/it, loss=3.6821]
Training:   5%|▌         | 1333/26311 [23:57<7:56:00,  1.14s/it, loss=3.6821]
Training:   5%|▌         | 1333/26311 [23:58<7:56:00,  1.14s/it, loss=3.5175]
Training:   5%|▌         | 1334/26311 [23:58<7:31:11,  1.08s/it, loss=3.5175]
Training:   5%|▌         | 1334/26311 [23:59<7:31:11,  1.08s/it, loss=3.5578]
Training:   5%|▌         | 1335/26311 [23:59<7:26:17,  1.07s/it, loss=3.5578]
Training:   5%|▌         | 1335/26311 [23:59<7:26:17,  1.07s/it, loss=3.3259]
Training:   5%|▌         | 1336/26311 [23:59<7:05:22,  1.02s/it, loss=3.3259]
Training:   5%|▌         | 1336/26311 [24:00<7:05:22,  1.02s/it, loss=3.5735]
Training:   5%|▌         | 1337/26311 [24:00<6:22:50,  1.09it/s, loss=3.5735]
Training:   5%|▌         | 1337/26311 [24:01<6:22:50,  1.09it/s, loss=3.5174]
Training:   5%|▌         | 1338/26311 [24:01<6:27:41,  1.07it/s, loss=3.5174]
Training:   5%|▌         | 1338/26311 [24:02<6:27:41,  1.07it/s, loss=3.6484]
Training:   5%|▌         | 1339/26311 [24:02<6:32:09,  1.06it/s, loss=3.6484]
Training:   5%|▌         | 1339/26311 [24:03<6:32:09,  1.06it/s, loss=3.4222]
Training:   5%|▌         | 1340/26311 [24:03<6:15:43,  1.11it/s, loss=3.4222]
Training:   5%|▌         | 1340/26311 [24:04<6:15:43,  1.11it/s, loss=3.6735]
Training:   5%|▌         | 1341/26311 [24:04<6:04:56,  1.14it/s, loss=3.6735]
Training:   5%|▌         | 1341/26311 [24:05<6:04:56,  1.14it/s, loss=3.4221]
Training:   5%|▌         | 1342/26311 [24:05<7:41:49,  1.11s/it, loss=3.4221]
Training:   5%|▌         | 1342/26311 [24:06<7:41:49,  1.11s/it, loss=3.5834]
Training:   5%|▌         | 1343/26311 [24:06<7:04:11,  1.02s/it, loss=3.5834]
Training:   5%|▌         | 1343/26311 [24:09<7:04:11,  1.02s/it, loss=3.1184]
Training:   5%|▌         | 1344/26311 [24:09<10:07:20,  1.46s/it, loss=3.1184]
Training:   5%|▌         | 1344/26311 [24:09<10:07:20,  1.46s/it, loss=3.3684]
Training:   5%|▌         | 1345/26311 [24:09<8:40:00,  1.25s/it, loss=3.3684] 
Training:   5%|▌         | 1345/26311 [24:10<8:40:00,  1.25s/it, loss=3.4857]
Training:   5%|▌         | 1346/26311 [24:10<8:15:58,  1.19s/it, loss=3.4857]
Training:   5%|▌         | 1346/26311 [24:11<8:15:58,  1.19s/it, loss=4.0812]
Training:   5%|▌         | 1347/26311 [24:11<7:01:04,  1.01s/it, loss=4.0812]
Training:   5%|▌         | 1347/26311 [24:12<7:01:04,  1.01s/it, loss=3.9806]
Training:   5%|▌         | 1348/26311 [24:12<6:14:46,  1.11it/s, loss=3.9806]
Training:   5%|▌         | 1348/26311 [24:13<6:14:46,  1.11it/s, loss=3.4324]
Training:   5%|▌         | 1349/26311 [24:13<7:15:58,  1.05s/it, loss=3.4324]
Training:   5%|▌         | 1349/26311 [24:14<7:15:58,  1.05s/it, loss=3.8016]
Training:   5%|▌         | 1350/26311 [24:14<6:38:37,  1.04it/s, loss=3.8016]
Training:   5%|▌         | 1350/26311 [24:15<6:38:37,  1.04it/s, loss=3.2842]
Training:   5%|▌         | 1351/26311 [24:15<6:44:33,  1.03it/s, loss=3.2842]
Training:   5%|▌         | 1351/26311 [24:16<6:44:33,  1.03it/s, loss=3.8358]
Training:   5%|▌         | 1352/26311 [24:16<6:34:08,  1.06it/s, loss=3.8358]
Training:   5%|▌         | 1352/26311 [24:17<6:34:08,  1.06it/s, loss=4.0705]
Training:   5%|▌         | 1353/26311 [24:17<6:12:12,  1.12it/s, loss=4.0705]
Training:   5%|▌         | 1353/26311 [24:17<6:12:12,  1.12it/s, loss=3.4188]
Training:   5%|▌         | 1354/26311 [24:17<5:54:53,  1.17it/s, loss=3.4188]
Training:   5%|▌         | 1354/26311 [24:18<5:54:53,  1.17it/s, loss=4.2074]
Training:   5%|▌         | 1355/26311 [24:18<5:59:45,  1.16it/s, loss=4.2074]
Training:   5%|▌         | 1355/26311 [24:19<5:59:45,  1.16it/s, loss=3.0609]
Training:   5%|▌         | 1356/26311 [24:19<5:46:07,  1.20it/s, loss=3.0609]
Training:   5%|▌         | 1356/26311 [24:20<5:46:07,  1.20it/s, loss=3.9774]
Training:   5%|▌         | 1357/26311 [24:20<6:32:24,  1.06it/s, loss=3.9774]
Training:   5%|▌         | 1357/26311 [24:21<6:32:24,  1.06it/s, loss=3.1528]
Training:   5%|▌         | 1358/26311 [24:21<6:51:06,  1.01it/s, loss=3.1528]
Training:   5%|▌         | 1358/26311 [24:22<6:51:06,  1.01it/s, loss=4.2828]
Training:   5%|▌         | 1359/26311 [24:22<6:48:06,  1.02it/s, loss=4.2828]
Training:   5%|▌         | 1359/26311 [24:24<6:48:06,  1.02it/s, loss=3.2357]
Training:   5%|▌         | 1360/26311 [24:24<9:24:36,  1.36s/it, loss=3.2357]
Training:   5%|▌         | 1360/26311 [24:25<9:24:36,  1.36s/it, loss=3.2789]
Training:   5%|▌         | 1361/26311 [24:25<8:46:28,  1.27s/it, loss=3.2789]
Training:   5%|▌         | 1361/26311 [24:26<8:46:28,  1.27s/it, loss=3.7537]
Training:   5%|▌         | 1362/26311 [24:26<7:39:57,  1.11s/it, loss=3.7537]
Training:   5%|▌         | 1362/26311 [24:27<7:39:57,  1.11s/it, loss=3.5029]
Training:   5%|▌         | 1363/26311 [24:27<7:42:02,  1.11s/it, loss=3.5029]
Training:   5%|▌         | 1363/26311 [24:28<7:42:02,  1.11s/it, loss=4.0045]
Training:   5%|▌         | 1364/26311 [24:28<7:11:02,  1.04s/it, loss=4.0045]
Training:   5%|▌         | 1364/26311 [24:31<7:11:02,  1.04s/it, loss=3.7153]
Training:   5%|▌         | 1365/26311 [24:31<9:59:16,  1.44s/it, loss=3.7153]
Training:   5%|▌         | 1365/26311 [24:31<9:59:16,  1.44s/it, loss=3.1534]
Training:   5%|▌         | 1366/26311 [24:31<8:28:41,  1.22s/it, loss=3.1534]
Training:   5%|▌         | 1366/26311 [24:32<8:28:41,  1.22s/it, loss=3.6776]
Training:   5%|▌         | 1367/26311 [24:32<7:29:17,  1.08s/it, loss=3.6776]
Training:   5%|▌         | 1367/26311 [24:33<7:29:17,  1.08s/it, loss=3.7007]
Training:   5%|▌         | 1368/26311 [24:33<6:50:56,  1.01it/s, loss=3.7007]
Training:   5%|▌         | 1368/26311 [24:34<6:50:56,  1.01it/s, loss=3.9838]
Training:   5%|▌         | 1369/26311 [24:34<6:47:44,  1.02it/s, loss=3.9838]
Training:   5%|▌         | 1369/26311 [24:35<6:47:44,  1.02it/s, loss=3.2869]
Training:   5%|▌         | 1370/26311 [24:35<7:00:58,  1.01s/it, loss=3.2869]
Training:   5%|▌         | 1370/26311 [24:36<7:00:58,  1.01s/it, loss=3.5518]
Training:   5%|▌         | 1371/26311 [24:36<6:49:14,  1.02it/s, loss=3.5518]
Training:   5%|▌         | 1371/26311 [24:37<6:49:14,  1.02it/s, loss=3.3210]
Training:   5%|▌         | 1372/26311 [24:37<6:36:04,  1.05it/s, loss=3.3210]
Training:   5%|▌         | 1372/26311 [24:37<6:36:04,  1.05it/s, loss=3.6879]
Training:   5%|▌         | 1373/26311 [24:37<6:07:41,  1.13it/s, loss=3.6879]
Training:   5%|▌         | 1373/26311 [24:38<6:07:41,  1.13it/s, loss=3.8697]
Training:   5%|▌         | 1374/26311 [24:38<5:43:02,  1.21it/s, loss=3.8697]
Training:   5%|▌         | 1374/26311 [24:39<5:43:02,  1.21it/s, loss=3.7828]
Training:   5%|▌         | 1375/26311 [24:39<6:26:25,  1.08it/s, loss=3.7828]
Training:   5%|▌         | 1375/26311 [24:40<6:26:25,  1.08it/s, loss=3.6847]
Training:   5%|▌         | 1376/26311 [24:40<6:25:35,  1.08it/s, loss=3.6847]
Training:   5%|▌         | 1376/26311 [24:42<6:25:35,  1.08it/s, loss=3.3845]
Training:   5%|▌         | 1377/26311 [24:42<7:16:00,  1.05s/it, loss=3.3845]
Training:   5%|▌         | 1377/26311 [24:43<7:16:00,  1.05s/it, loss=3.7420]
Training:   5%|▌         | 1378/26311 [24:43<7:28:57,  1.08s/it, loss=3.7420]
Training:   5%|▌         | 1378/26311 [24:44<7:28:57,  1.08s/it, loss=3.4017]
Training:   5%|▌         | 1379/26311 [24:44<7:02:42,  1.02s/it, loss=3.4017]
Training:   5%|▌         | 1379/26311 [24:45<7:02:42,  1.02s/it, loss=3.6165]
Training:   5%|▌         | 1380/26311 [24:45<7:10:14,  1.04s/it, loss=3.6165]
Training:   5%|▌         | 1380/26311 [24:46<7:10:14,  1.04s/it, loss=3.5151]
Training:   5%|▌         | 1381/26311 [24:46<7:49:40,  1.13s/it, loss=3.5151]
Training:   5%|▌         | 1381/26311 [24:47<7:49:40,  1.13s/it, loss=3.3529]
Training:   5%|▌         | 1382/26311 [24:47<7:17:02,  1.05s/it, loss=3.3529]
Training:   5%|▌         | 1382/26311 [24:48<7:17:02,  1.05s/it, loss=3.5800]
Training:   5%|▌         | 1383/26311 [24:48<6:41:09,  1.04it/s, loss=3.5800]
Training:   5%|▌         | 1383/26311 [24:49<6:41:09,  1.04it/s, loss=3.7140]
Training:   5%|▌         | 1384/26311 [24:49<6:34:44,  1.05it/s, loss=3.7140]
Training:   5%|▌         | 1384/26311 [24:49<6:34:44,  1.05it/s, loss=3.5819]
Training:   5%|▌         | 1385/26311 [24:49<6:27:11,  1.07it/s, loss=3.5819]
Training:   5%|▌         | 1385/26311 [24:50<6:27:11,  1.07it/s, loss=3.6120]
Training:   5%|▌         | 1386/26311 [24:50<6:33:30,  1.06it/s, loss=3.6120]
Training:   5%|▌         | 1386/26311 [24:51<6:33:30,  1.06it/s, loss=3.8784]
Training:   5%|▌         | 1387/26311 [24:51<6:39:33,  1.04it/s, loss=3.8784]
Training:   5%|▌         | 1387/26311 [24:52<6:39:33,  1.04it/s, loss=3.4869]
Training:   5%|▌         | 1388/26311 [24:52<6:30:06,  1.06it/s, loss=3.4869]
Training:   5%|▌         | 1388/26311 [24:53<6:30:06,  1.06it/s, loss=3.7945]
Training:   5%|▌         | 1389/26311 [24:53<6:37:08,  1.05it/s, loss=3.7945]
Training:   5%|▌         | 1389/26311 [24:54<6:37:08,  1.05it/s, loss=3.4432]
Training:   5%|▌         | 1390/26311 [24:54<6:56:57,  1.00s/it, loss=3.4432]
Training:   5%|▌         | 1390/26311 [24:57<6:56:57,  1.00s/it, loss=3.8384]
Training:   5%|▌         | 1391/26311 [24:57<9:21:46,  1.35s/it, loss=3.8384]
Training:   5%|▌         | 1391/26311 [24:57<9:21:46,  1.35s/it, loss=3.7470]
Training:   5%|▌         | 1392/26311 [24:57<8:22:33,  1.21s/it, loss=3.7470]
Training:   5%|▌         | 1392/26311 [24:58<8:22:33,  1.21s/it, loss=3.7339]
Training:   5%|▌         | 1393/26311 [24:58<7:15:08,  1.05s/it, loss=3.7339]
Training:   5%|▌         | 1393/26311 [25:05<7:15:08,  1.05s/it, loss=3.8801]
Training:   5%|▌         | 1394/26311 [25:05<19:50:17,  2.87s/it, loss=3.8801]
Training:   5%|▌         | 1394/26311 [25:06<19:50:17,  2.87s/it, loss=4.2284]
Training:   5%|▌         | 1395/26311 [25:06<15:08:35,  2.19s/it, loss=4.2284]
Training:   5%|▌         | 1395/26311 [25:07<15:08:35,  2.19s/it, loss=4.0014]
Training:   5%|▌         | 1396/26311 [25:07<12:09:39,  1.76s/it, loss=4.0014]
Training:   5%|▌         | 1396/26311 [25:08<12:09:39,  1.76s/it, loss=3.5517]
Training:   5%|▌         | 1397/26311 [25:08<10:32:14,  1.52s/it, loss=3.5517]
Training:   5%|▌         | 1397/26311 [25:09<10:32:14,  1.52s/it, loss=3.2325]
Training:   5%|▌         | 1398/26311 [25:09<9:29:20,  1.37s/it, loss=3.2325] 
Training:   5%|▌         | 1398/26311 [25:09<9:29:20,  1.37s/it, loss=3.7920]
Training:   5%|▌         | 1399/26311 [25:09<8:12:19,  1.19s/it, loss=3.7920]
Training:   5%|▌         | 1399/26311 [25:10<8:12:19,  1.19s/it, loss=3.6599]
Training:   5%|▌         | 1400/26311 [25:10<7:05:47,  1.03s/it, loss=3.6599]
Training:   5%|▌         | 1400/26311 [25:11<7:05:47,  1.03s/it, loss=3.8810]
Training:   5%|▌         | 1401/26311 [25:11<6:36:13,  1.05it/s, loss=3.8810]
Training:   5%|▌         | 1401/26311 [25:11<6:36:13,  1.05it/s, loss=3.5189]
Training:   5%|▌         | 1402/26311 [25:11<5:57:29,  1.16it/s, loss=3.5189]
Training:   5%|▌         | 1402/26311 [25:12<5:57:29,  1.16it/s, loss=3.4799]
Training:   5%|▌         | 1403/26311 [25:12<5:50:32,  1.18it/s, loss=3.4799]
Training:   5%|▌         | 1403/26311 [25:13<5:50:32,  1.18it/s, loss=3.3633]
Training:   5%|▌         | 1404/26311 [25:13<5:29:45,  1.26it/s, loss=3.3633]
Training:   5%|▌         | 1404/26311 [25:14<5:29:45,  1.26it/s, loss=3.7977]
Training:   5%|▌         | 1405/26311 [25:14<5:42:05,  1.21it/s, loss=3.7977]
Training:   5%|▌         | 1405/26311 [25:15<5:42:05,  1.21it/s, loss=3.5652]
Training:   5%|▌         | 1406/26311 [25:15<5:51:30,  1.18it/s, loss=3.5652]
Training:   5%|▌         | 1406/26311 [25:16<5:51:30,  1.18it/s, loss=3.4820]
Training:   5%|▌         | 1407/26311 [25:16<5:52:51,  1.18it/s, loss=3.4820]
Training:   5%|▌         | 1407/26311 [25:16<5:52:51,  1.18it/s, loss=3.6497]
Training:   5%|▌         | 1408/26311 [25:16<5:48:42,  1.19it/s, loss=3.6497]
Training:   5%|▌         | 1408/26311 [25:18<5:48:42,  1.19it/s, loss=3.4825]
Training:   5%|▌         | 1409/26311 [25:18<7:38:06,  1.10s/it, loss=3.4825]
Training:   5%|▌         | 1409/26311 [25:19<7:38:06,  1.10s/it, loss=3.6319]
Training:   5%|▌         | 1410/26311 [25:19<7:11:16,  1.04s/it, loss=3.6319]
Training:   5%|▌         | 1410/26311 [25:20<7:11:16,  1.04s/it, loss=3.7234]
Training:   5%|▌         | 1411/26311 [25:20<6:56:30,  1.00s/it, loss=3.7234]
Training:   5%|▌         | 1411/26311 [25:21<6:56:30,  1.00s/it, loss=3.4308]
Training:   5%|▌         | 1412/26311 [25:21<7:20:25,  1.06s/it, loss=3.4308]
Training:   5%|▌         | 1412/26311 [25:22<7:20:25,  1.06s/it, loss=3.8704]
Training:   5%|▌         | 1413/26311 [25:22<7:13:14,  1.04s/it, loss=3.8704]
Training:   5%|▌         | 1413/26311 [25:23<7:13:14,  1.04s/it, loss=3.7376]
Training:   5%|▌         | 1414/26311 [25:23<7:06:15,  1.03s/it, loss=3.7376]
Training:   5%|▌         | 1414/26311 [25:24<7:06:15,  1.03s/it, loss=3.3904]
Training:   5%|▌         | 1415/26311 [25:24<7:06:56,  1.03s/it, loss=3.3904]
Training:   5%|▌         | 1415/26311 [25:25<7:06:56,  1.03s/it, loss=3.5116]
Training:   5%|▌         | 1416/26311 [25:25<7:42:09,  1.11s/it, loss=3.5116]
Training:   5%|▌         | 1416/26311 [25:26<7:42:09,  1.11s/it, loss=3.8442]
Training:   5%|▌         | 1417/26311 [25:26<6:54:40,  1.00it/s, loss=3.8442]
Training:   5%|▌         | 1417/26311 [25:27<6:54:40,  1.00it/s, loss=3.5501]
Training:   5%|▌         | 1418/26311 [25:27<7:12:54,  1.04s/it, loss=3.5501]
Training:   5%|▌         | 1418/26311 [25:29<7:12:54,  1.04s/it, loss=3.2420]
Training:   5%|▌         | 1419/26311 [25:29<7:53:23,  1.14s/it, loss=3.2420]
Training:   5%|▌         | 1419/26311 [25:29<7:53:23,  1.14s/it, loss=3.2538]
Training:   5%|▌         | 1420/26311 [25:29<7:09:48,  1.04s/it, loss=3.2538]
Training:   5%|▌         | 1420/26311 [25:32<7:09:48,  1.04s/it, loss=3.4118]
Training:   5%|▌         | 1421/26311 [25:32<9:39:16,  1.40s/it, loss=3.4118]
Training:   5%|▌         | 1421/26311 [25:33<9:39:16,  1.40s/it, loss=3.6722]
Training:   5%|▌         | 1422/26311 [25:33<9:03:42,  1.31s/it, loss=3.6722]
Training:   5%|▌         | 1422/26311 [25:34<9:03:42,  1.31s/it, loss=3.8182]
Training:   5%|▌         | 1423/26311 [25:34<8:34:54,  1.24s/it, loss=3.8182]
Training:   5%|▌         | 1423/26311 [25:35<8:34:54,  1.24s/it, loss=3.5472]
Training:   5%|▌         | 1424/26311 [25:35<8:28:06,  1.23s/it, loss=3.5472]
Training:   5%|▌         | 1424/26311 [25:36<8:28:06,  1.23s/it, loss=3.2307]
Training:   5%|▌         | 1425/26311 [25:36<8:01:05,  1.16s/it, loss=3.2307]
Training:   5%|▌         | 1425/26311 [25:37<8:01:05,  1.16s/it, loss=3.5678]
Training:   5%|▌         | 1426/26311 [25:37<7:39:13,  1.11s/it, loss=3.5678]
Training:   5%|▌         | 1426/26311 [25:38<7:39:13,  1.11s/it, loss=3.8426]
Training:   5%|▌         | 1427/26311 [25:38<6:42:42,  1.03it/s, loss=3.8426]
Training:   5%|▌         | 1427/26311 [25:38<6:42:42,  1.03it/s, loss=3.8627]
Training:   5%|▌         | 1428/26311 [25:38<6:14:54,  1.11it/s, loss=3.8627]
Training:   5%|▌         | 1428/26311 [25:39<6:14:54,  1.11it/s, loss=3.5421]
Training:   5%|▌         | 1429/26311 [25:39<6:26:13,  1.07it/s, loss=3.5421]
Training:   5%|▌         | 1429/26311 [25:43<6:26:13,  1.07it/s, loss=3.5122]
Training:   5%|▌         | 1430/26311 [25:43<12:12:22,  1.77s/it, loss=3.5122]
Training:   5%|▌         | 1430/26311 [25:44<12:12:22,  1.77s/it, loss=3.6170]
Training:   5%|▌         | 1431/26311 [25:44<10:34:53,  1.53s/it, loss=3.6170]
Training:   5%|▌         | 1431/26311 [25:45<10:34:53,  1.53s/it, loss=3.6802]
Training:   5%|▌         | 1432/26311 [25:45<9:27:21,  1.37s/it, loss=3.6802] 
Training:   5%|▌         | 1432/26311 [25:46<9:27:21,  1.37s/it, loss=3.6134]
Training:   5%|▌         | 1433/26311 [25:46<9:16:25,  1.34s/it, loss=3.6134]
Training:   5%|▌         | 1433/26311 [25:47<9:16:25,  1.34s/it, loss=3.1446]
Training:   5%|▌         | 1434/26311 [25:47<7:43:28,  1.12s/it, loss=3.1446]
Training:   5%|▌         | 1434/26311 [25:48<7:43:28,  1.12s/it, loss=3.6696]
Training:   5%|▌         | 1435/26311 [25:48<8:20:50,  1.21s/it, loss=3.6696]
Training:   5%|▌         | 1435/26311 [25:49<8:20:50,  1.21s/it, loss=4.0898]
Training:   5%|▌         | 1436/26311 [25:49<7:35:43,  1.10s/it, loss=4.0898]
Training:   5%|▌         | 1436/26311 [25:50<7:35:43,  1.10s/it, loss=3.4671]
Training:   5%|▌         | 1437/26311 [25:50<7:18:51,  1.06s/it, loss=3.4671]
Training:   5%|▌         | 1437/26311 [25:51<7:18:51,  1.06s/it, loss=3.5138]
Training:   5%|▌         | 1438/26311 [25:51<7:35:36,  1.10s/it, loss=3.5138]
Training:   5%|▌         | 1438/26311 [25:53<7:35:36,  1.10s/it, loss=3.4312]
Training:   5%|▌         | 1439/26311 [25:53<7:42:28,  1.12s/it, loss=3.4312]
Training:   5%|▌         | 1439/26311 [25:53<7:42:28,  1.12s/it, loss=3.2389]
Training:   5%|▌         | 1440/26311 [25:53<7:08:42,  1.03s/it, loss=3.2389]
Training:   5%|▌         | 1440/26311 [25:55<7:08:42,  1.03s/it, loss=3.5582]
Training:   5%|▌         | 1441/26311 [25:55<7:36:48,  1.10s/it, loss=3.5582]
Training:   5%|▌         | 1441/26311 [25:56<7:36:48,  1.10s/it, loss=3.2429]
Training:   5%|▌         | 1442/26311 [25:56<7:18:14,  1.06s/it, loss=3.2429]
Training:   5%|▌         | 1442/26311 [25:57<7:18:14,  1.06s/it, loss=3.5801]
Training:   5%|▌         | 1443/26311 [25:57<7:50:43,  1.14s/it, loss=3.5801]
Training:   5%|▌         | 1443/26311 [25:58<7:50:43,  1.14s/it, loss=3.5978]
Training:   5%|▌         | 1444/26311 [25:58<7:40:11,  1.11s/it, loss=3.5978]
Training:   5%|▌         | 1444/26311 [25:59<7:40:11,  1.11s/it, loss=3.3684]
Training:   5%|▌         | 1445/26311 [25:59<7:39:37,  1.11s/it, loss=3.3684]
Training:   5%|▌         | 1445/26311 [26:00<7:39:37,  1.11s/it, loss=3.6612]
Training:   5%|▌         | 1446/26311 [26:00<6:51:22,  1.01it/s, loss=3.6612]
Training:   5%|▌         | 1446/26311 [26:01<6:51:22,  1.01it/s, loss=3.4586]
Training:   5%|▌         | 1447/26311 [26:01<7:11:55,  1.04s/it, loss=3.4586]
Training:   5%|▌         | 1447/26311 [26:02<7:11:55,  1.04s/it, loss=3.7778]
Training:   6%|▌         | 1448/26311 [26:02<6:33:32,  1.05it/s, loss=3.7778]
Training:   6%|▌         | 1448/26311 [26:03<6:33:32,  1.05it/s, loss=3.6522]
Training:   6%|▌         | 1449/26311 [26:03<7:20:13,  1.06s/it, loss=3.6522]
Training:   6%|▌         | 1449/26311 [26:04<7:20:13,  1.06s/it, loss=4.1720]
Training:   6%|▌         | 1450/26311 [26:04<7:46:33,  1.13s/it, loss=4.1720]
Training:   6%|▌         | 1450/26311 [26:06<7:46:33,  1.13s/it, loss=3.8420]
Training:   6%|▌         | 1451/26311 [26:06<9:12:41,  1.33s/it, loss=3.8420]
Training:   6%|▌         | 1451/26311 [26:07<9:12:41,  1.33s/it, loss=3.8810]
Training:   6%|▌         | 1452/26311 [26:07<7:49:21,  1.13s/it, loss=3.8810]
Training:   6%|▌         | 1452/26311 [26:08<7:49:21,  1.13s/it, loss=4.2873]
Training:   6%|▌         | 1453/26311 [26:08<7:02:21,  1.02s/it, loss=4.2873]
Training:   6%|▌         | 1453/26311 [26:08<7:02:21,  1.02s/it, loss=3.5774]
Training:   6%|▌         | 1454/26311 [26:08<6:34:49,  1.05it/s, loss=3.5774]
Training:   6%|▌         | 1454/26311 [26:09<6:34:49,  1.05it/s, loss=4.0280]
Training:   6%|▌         | 1455/26311 [26:09<6:09:08,  1.12it/s, loss=4.0280]
Training:   6%|▌         | 1455/26311 [26:11<6:09:08,  1.12it/s, loss=3.8392]
Training:   6%|▌         | 1456/26311 [26:11<7:36:17,  1.10s/it, loss=3.8392]
Training:   6%|▌         | 1456/26311 [26:12<7:36:17,  1.10s/it, loss=3.6710]
Training:   6%|▌         | 1457/26311 [26:12<7:24:19,  1.07s/it, loss=3.6710]
Training:   6%|▌         | 1457/26311 [26:13<7:24:19,  1.07s/it, loss=3.7450]
Training:   6%|▌         | 1458/26311 [26:13<6:53:17,  1.00it/s, loss=3.7450]
Training:   6%|▌         | 1458/26311 [26:14<6:53:17,  1.00it/s, loss=3.5095]
Training:   6%|▌         | 1459/26311 [26:14<7:20:31,  1.06s/it, loss=3.5095]
Training:   6%|▌         | 1459/26311 [26:15<7:20:31,  1.06s/it, loss=3.8290]
Training:   6%|▌         | 1460/26311 [26:15<7:48:18,  1.13s/it, loss=3.8290]
Training:   6%|▌         | 1460/26311 [26:16<7:48:18,  1.13s/it, loss=3.3034]
Training:   6%|▌         | 1461/26311 [26:16<7:22:53,  1.07s/it, loss=3.3034]
Training:   6%|▌         | 1461/26311 [26:17<7:22:53,  1.07s/it, loss=3.4029]
Training:   6%|▌         | 1462/26311 [26:17<6:53:45,  1.00it/s, loss=3.4029]
Training:   6%|▌         | 1462/26311 [26:18<6:53:45,  1.00it/s, loss=3.3883]
Training:   6%|▌         | 1463/26311 [26:18<7:04:32,  1.03s/it, loss=3.3883]
Training:   6%|▌         | 1463/26311 [26:19<7:04:32,  1.03s/it, loss=3.7082]
Training:   6%|▌         | 1464/26311 [26:19<7:24:34,  1.07s/it, loss=3.7082]
Training:   6%|▌         | 1464/26311 [26:20<7:24:34,  1.07s/it, loss=3.6810]
Training:   6%|▌         | 1465/26311 [26:20<7:21:56,  1.07s/it, loss=3.6810]
Training:   6%|▌         | 1465/26311 [26:21<7:21:56,  1.07s/it, loss=3.4606]
Training:   6%|▌         | 1466/26311 [26:21<7:06:48,  1.03s/it, loss=3.4606]
Training:   6%|▌         | 1466/26311 [26:22<7:06:48,  1.03s/it, loss=3.6138]
Training:   6%|▌         | 1467/26311 [26:22<6:55:11,  1.00s/it, loss=3.6138]
Training:   6%|▌         | 1467/26311 [26:23<6:55:11,  1.00s/it, loss=4.1493]
Training:   6%|▌         | 1468/26311 [26:23<7:38:09,  1.11s/it, loss=4.1493]
Training:   6%|▌         | 1468/26311 [26:24<7:38:09,  1.11s/it, loss=3.9200]
Training:   6%|▌         | 1469/26311 [26:24<6:51:02,  1.01it/s, loss=3.9200]
Training:   6%|▌         | 1469/26311 [26:25<6:51:02,  1.01it/s, loss=3.5585]
Training:   6%|▌         | 1470/26311 [26:25<6:57:22,  1.01s/it, loss=3.5585]
Training:   6%|▌         | 1470/26311 [26:26<6:57:22,  1.01s/it, loss=3.6409]
Training:   6%|▌         | 1471/26311 [26:26<7:38:07,  1.11s/it, loss=3.6409]
Training:   6%|▌         | 1471/26311 [26:28<7:38:07,  1.11s/it, loss=3.4452]
Training:   6%|▌         | 1472/26311 [26:28<8:20:15,  1.21s/it, loss=3.4452]
Training:   6%|▌         | 1472/26311 [26:29<8:20:15,  1.21s/it, loss=4.0173]
Training:   6%|▌         | 1473/26311 [26:29<7:36:37,  1.10s/it, loss=4.0173]
Training:   6%|▌         | 1473/26311 [26:30<7:36:37,  1.10s/it, loss=3.5965]
Training:   6%|▌         | 1474/26311 [26:30<7:13:01,  1.05s/it, loss=3.5965]
Training:   6%|▌         | 1474/26311 [26:31<7:13:01,  1.05s/it, loss=3.8337]
Training:   6%|▌         | 1475/26311 [26:31<6:46:58,  1.02it/s, loss=3.8337]
Training:   6%|▌         | 1475/26311 [26:33<6:46:58,  1.02it/s, loss=3.9213]
Training:   6%|▌         | 1476/26311 [26:33<9:30:55,  1.38s/it, loss=3.9213]
Training:   6%|▌         | 1476/26311 [26:34<9:30:55,  1.38s/it, loss=3.9157]
Training:   6%|▌         | 1477/26311 [26:34<8:11:46,  1.19s/it, loss=3.9157]
Training:   6%|▌         | 1477/26311 [26:35<8:11:46,  1.19s/it, loss=3.2506]
Training:   6%|▌         | 1478/26311 [26:35<8:26:49,  1.22s/it, loss=3.2506]
Training:   6%|▌         | 1478/26311 [26:36<8:26:49,  1.22s/it, loss=3.3023]
Training:   6%|▌         | 1479/26311 [26:36<7:43:06,  1.12s/it, loss=3.3023]
Training:   6%|▌         | 1479/26311 [26:36<7:43:06,  1.12s/it, loss=4.0704]
Training:   6%|▌         | 1480/26311 [26:36<6:58:49,  1.01s/it, loss=4.0704]
Training:   6%|▌         | 1480/26311 [26:39<6:58:49,  1.01s/it, loss=3.5418]
Training:   6%|▌         | 1481/26311 [26:39<9:13:52,  1.34s/it, loss=3.5418]
Training:   6%|▌         | 1481/26311 [26:40<9:13:52,  1.34s/it, loss=3.3021]
Training:   6%|▌         | 1482/26311 [26:40<8:41:33,  1.26s/it, loss=3.3021]
Training:   6%|▌         | 1482/26311 [26:41<8:41:33,  1.26s/it, loss=3.3953]
Training:   6%|▌         | 1483/26311 [26:41<9:05:16,  1.32s/it, loss=3.3953]
Training:   6%|▌         | 1483/26311 [26:42<9:05:16,  1.32s/it, loss=4.3528]
Training:   6%|▌         | 1484/26311 [26:42<8:26:15,  1.22s/it, loss=4.3528]
Training:   6%|▌         | 1484/26311 [26:43<8:26:15,  1.22s/it, loss=3.7498]
Training:   6%|▌         | 1485/26311 [26:43<7:47:27,  1.13s/it, loss=3.7498]
Training:   6%|▌         | 1485/26311 [26:45<7:47:27,  1.13s/it, loss=2.8708]
Training:   6%|▌         | 1486/26311 [26:45<8:40:43,  1.26s/it, loss=2.8708]
Training:   6%|▌         | 1486/26311 [26:46<8:40:43,  1.26s/it, loss=3.9372]
Training:   6%|▌         | 1487/26311 [26:46<8:07:57,  1.18s/it, loss=3.9372]
Training:   6%|▌         | 1487/26311 [26:46<8:07:57,  1.18s/it, loss=4.0169]
Training:   6%|▌         | 1488/26311 [26:46<7:27:29,  1.08s/it, loss=4.0169]
Training:   6%|▌         | 1488/26311 [26:47<7:27:29,  1.08s/it, loss=3.5970]
Training:   6%|▌         | 1489/26311 [26:47<6:59:49,  1.01s/it, loss=3.5970]
Training:   6%|▌         | 1489/26311 [26:48<6:59:49,  1.01s/it, loss=3.8127]
Training:   6%|▌         | 1490/26311 [26:48<6:14:37,  1.10it/s, loss=3.8127]
Training:   6%|▌         | 1490/26311 [26:50<6:14:37,  1.10it/s, loss=4.1972]
Training:   6%|▌         | 1491/26311 [26:50<9:12:08,  1.33s/it, loss=4.1972]
Training:   6%|▌         | 1491/26311 [26:51<9:12:08,  1.33s/it, loss=4.1240]
Training:   6%|▌         | 1492/26311 [26:51<8:10:59,  1.19s/it, loss=4.1240]
Training:   6%|▌         | 1492/26311 [26:52<8:10:59,  1.19s/it, loss=3.5627]
Training:   6%|▌         | 1493/26311 [26:52<7:47:20,  1.13s/it, loss=3.5627]
Training:   6%|▌         | 1493/26311 [26:53<7:47:20,  1.13s/it, loss=3.3825]
Training:   6%|▌         | 1494/26311 [26:53<7:24:18,  1.07s/it, loss=3.3825]
Training:   6%|▌         | 1494/26311 [26:54<7:24:18,  1.07s/it, loss=3.5789]
Training:   6%|▌         | 1495/26311 [26:54<7:33:59,  1.10s/it, loss=3.5789]
Training:   6%|▌         | 1495/26311 [26:55<7:33:59,  1.10s/it, loss=3.8567]
Training:   6%|▌         | 1496/26311 [26:55<6:30:39,  1.06it/s, loss=3.8567]
Training:   6%|▌         | 1496/26311 [26:56<6:30:39,  1.06it/s, loss=3.6404]
Training:   6%|▌         | 1497/26311 [26:56<7:55:32,  1.15s/it, loss=3.6404]
Training:   6%|▌         | 1497/26311 [26:57<7:55:32,  1.15s/it, loss=3.2844]
Training:   6%|▌         | 1498/26311 [26:57<7:26:24,  1.08s/it, loss=3.2844]
Training:   6%|▌         | 1498/26311 [26:58<7:26:24,  1.08s/it, loss=4.1633]
Training:   6%|▌         | 1499/26311 [26:58<6:48:17,  1.01it/s, loss=4.1633]
Training:   6%|▌         | 1499/26311 [26:59<6:48:17,  1.01it/s, loss=3.6309]
Training:   6%|▌         | 1500/26311 [26:59<6:36:23,  1.04it/s, loss=3.6309]
Training:   6%|▌         | 1500/26311 [27:00<6:36:23,  1.04it/s, loss=3.7857]
Training:   6%|▌         | 1501/26311 [27:00<6:22:10,  1.08it/s, loss=3.7857]
Training:   6%|▌         | 1501/26311 [27:01<6:22:10,  1.08it/s, loss=3.9826]
Training:   6%|▌         | 1502/26311 [27:01<6:03:53,  1.14it/s, loss=3.9826]
Training:   6%|▌         | 1502/26311 [27:02<6:03:53,  1.14it/s, loss=3.7645]
Training:   6%|▌         | 1503/26311 [27:02<6:32:15,  1.05it/s, loss=3.7645]
Training:   6%|▌         | 1503/26311 [27:03<6:32:15,  1.05it/s, loss=3.5453]
Training:   6%|▌         | 1504/26311 [27:03<7:02:23,  1.02s/it, loss=3.5453]
Training:   6%|▌         | 1504/26311 [27:04<7:02:23,  1.02s/it, loss=3.0943]
Training:   6%|▌         | 1505/26311 [27:04<6:55:14,  1.00s/it, loss=3.0943]
Training:   6%|▌         | 1505/26311 [27:05<6:55:14,  1.00s/it, loss=3.5313]
Training:   6%|▌         | 1506/26311 [27:05<7:28:47,  1.09s/it, loss=3.5313]
Training:   6%|▌         | 1506/26311 [27:06<7:28:47,  1.09s/it, loss=3.5373]
Training:   6%|▌         | 1507/26311 [27:06<7:38:50,  1.11s/it, loss=3.5373]
Training:   6%|▌         | 1507/26311 [27:08<7:38:50,  1.11s/it, loss=3.5516]
Training:   6%|▌         | 1508/26311 [27:08<7:49:08,  1.13s/it, loss=3.5516]
Training:   6%|▌         | 1508/26311 [27:08<7:49:08,  1.13s/it, loss=3.7423]
Training:   6%|▌         | 1509/26311 [27:08<6:45:53,  1.02it/s, loss=3.7423]
Training:   6%|▌         | 1509/26311 [27:09<6:45:53,  1.02it/s, loss=3.4961]
Training:   6%|▌         | 1510/26311 [27:09<6:41:04,  1.03it/s, loss=3.4961]
Training:   6%|▌         | 1510/26311 [27:10<6:41:04,  1.03it/s, loss=3.7744]
Training:   6%|▌         | 1511/26311 [27:10<7:07:52,  1.04s/it, loss=3.7744]
Training:   6%|▌         | 1511/26311 [27:11<7:07:52,  1.04s/it, loss=3.7484]
Training:   6%|▌         | 1512/26311 [27:11<6:33:19,  1.05it/s, loss=3.7484]
Training:   6%|▌         | 1512/26311 [27:12<6:33:19,  1.05it/s, loss=3.6577]
Training:   6%|▌         | 1513/26311 [27:12<6:13:05,  1.11it/s, loss=3.6577]
Training:   6%|▌         | 1513/26311 [27:13<6:13:05,  1.11it/s, loss=3.5828]
Training:   6%|▌         | 1514/26311 [27:13<6:58:17,  1.01s/it, loss=3.5828]
Training:   6%|▌         | 1514/26311 [27:14<6:58:17,  1.01s/it, loss=4.0281]
Training:   6%|▌         | 1515/26311 [27:14<6:39:05,  1.04it/s, loss=4.0281]
Training:   6%|▌         | 1515/26311 [27:15<6:39:05,  1.04it/s, loss=3.4447]
Training:   6%|▌         | 1516/26311 [27:15<7:42:59,  1.12s/it, loss=3.4447]
Training:   6%|▌         | 1516/26311 [27:16<7:42:59,  1.12s/it, loss=3.7912]
Training:   6%|▌         | 1517/26311 [27:16<7:24:38,  1.08s/it, loss=3.7912]
Training:   6%|▌         | 1517/26311 [27:17<7:24:38,  1.08s/it, loss=4.0669]
Training:   6%|▌         | 1518/26311 [27:17<6:50:41,  1.01it/s, loss=4.0669]
Training:   6%|▌         | 1518/26311 [27:18<6:50:41,  1.01it/s, loss=3.9832]
Training:   6%|▌         | 1519/26311 [27:18<6:33:17,  1.05it/s, loss=3.9832]
Training:   6%|▌         | 1519/26311 [27:19<6:33:17,  1.05it/s, loss=3.2545]
Training:   6%|▌         | 1520/26311 [27:19<6:19:53,  1.09it/s, loss=3.2545]
Training:   6%|▌         | 1520/26311 [27:20<6:19:53,  1.09it/s, loss=3.8018]
Training:   6%|▌         | 1521/26311 [27:20<5:41:34,  1.21it/s, loss=3.8018]
Training:   6%|▌         | 1521/26311 [27:20<5:41:34,  1.21it/s, loss=3.6977]
Training:   6%|▌         | 1522/26311 [27:20<5:40:21,  1.21it/s, loss=3.6977]
Training:   6%|▌         | 1522/26311 [27:22<5:40:21,  1.21it/s, loss=3.5250]
Training:   6%|▌         | 1523/26311 [27:22<7:17:18,  1.06s/it, loss=3.5250]
Training:   6%|▌         | 1523/26311 [27:23<7:17:18,  1.06s/it, loss=3.3083]
Training:   6%|▌         | 1524/26311 [27:23<7:04:13,  1.03s/it, loss=3.3083]
Training:   6%|▌         | 1524/26311 [27:24<7:04:13,  1.03s/it, loss=3.7580]
Training:   6%|▌         | 1525/26311 [27:24<7:16:23,  1.06s/it, loss=3.7580]
Training:   6%|▌         | 1525/26311 [27:25<7:16:23,  1.06s/it, loss=3.3721]
Training:   6%|▌         | 1526/26311 [27:25<7:44:44,  1.13s/it, loss=3.3721]
Training:   6%|▌         | 1526/26311 [27:27<7:44:44,  1.13s/it, loss=3.5250]
Training:   6%|▌         | 1527/26311 [27:27<7:59:28,  1.16s/it, loss=3.5250]
Training:   6%|▌         | 1527/26311 [27:28<7:59:28,  1.16s/it, loss=3.7878]
Training:   6%|▌         | 1528/26311 [27:28<7:34:04,  1.10s/it, loss=3.7878]
Training:   6%|▌         | 1528/26311 [27:28<7:34:04,  1.10s/it, loss=3.6114]
Training:   6%|▌         | 1529/26311 [27:28<6:44:05,  1.02it/s, loss=3.6114]
Training:   6%|▌         | 1529/26311 [27:29<6:44:05,  1.02it/s, loss=3.2636]
Training:   6%|▌         | 1530/26311 [27:29<6:48:44,  1.01it/s, loss=3.2636]
Training:   6%|▌         | 1530/26311 [27:30<6:48:44,  1.01it/s, loss=4.4488]
Training:   6%|▌         | 1531/26311 [27:30<6:42:23,  1.03it/s, loss=4.4488]
Training:   6%|▌         | 1531/26311 [27:31<6:42:23,  1.03it/s, loss=3.8126]
Training:   6%|▌         | 1532/26311 [27:31<6:37:20,  1.04it/s, loss=3.8126]
Training:   6%|▌         | 1532/26311 [27:32<6:37:20,  1.04it/s, loss=3.9325]
Training:   6%|▌         | 1533/26311 [27:32<6:16:06,  1.10it/s, loss=3.9325]
Training:   6%|▌         | 1533/26311 [27:33<6:16:06,  1.10it/s, loss=3.6958]
Training:   6%|▌         | 1534/26311 [27:33<6:08:30,  1.12it/s, loss=3.6958]
Training:   6%|▌         | 1534/26311 [27:34<6:08:30,  1.12it/s, loss=3.8208]
Training:   6%|▌         | 1535/26311 [27:34<6:45:14,  1.02it/s, loss=3.8208]
Training:   6%|▌         | 1535/26311 [27:35<6:45:14,  1.02it/s, loss=3.2923]
Training:   6%|▌         | 1536/26311 [27:35<7:22:19,  1.07s/it, loss=3.2923]
Training:   6%|▌         | 1536/26311 [27:36<7:22:19,  1.07s/it, loss=3.7191]
Training:   6%|▌         | 1537/26311 [27:36<7:34:41,  1.10s/it, loss=3.7191]
Training:   6%|▌         | 1537/26311 [27:38<7:34:41,  1.10s/it, loss=3.3378]
Training:   6%|▌         | 1538/26311 [27:38<7:44:05,  1.12s/it, loss=3.3378]
Training:   6%|▌         | 1538/26311 [27:39<7:44:05,  1.12s/it, loss=3.6083]
Training:   6%|▌         | 1539/26311 [27:39<8:29:11,  1.23s/it, loss=3.6083]
Training:   6%|▌         | 1539/26311 [27:40<8:29:11,  1.23s/it, loss=4.1825]
Training:   6%|▌         | 1540/26311 [27:40<7:21:57,  1.07s/it, loss=4.1825]
Training:   6%|▌         | 1540/26311 [27:40<7:21:57,  1.07s/it, loss=3.8275]
Training:   6%|▌         | 1541/26311 [27:40<6:28:31,  1.06it/s, loss=3.8275]
Training:   6%|▌         | 1541/26311 [27:41<6:28:31,  1.06it/s, loss=3.8932]
Training:   6%|▌         | 1542/26311 [27:41<6:35:11,  1.04it/s, loss=3.8932]
Training:   6%|▌         | 1542/26311 [27:43<6:35:11,  1.04it/s, loss=3.5266]
Training:   6%|▌         | 1543/26311 [27:43<7:36:16,  1.11s/it, loss=3.5266]
Training:   6%|▌         | 1543/26311 [27:44<7:36:16,  1.11s/it, loss=3.1874]
Training:   6%|▌         | 1544/26311 [27:44<7:02:32,  1.02s/it, loss=3.1874]
Training:   6%|▌         | 1544/26311 [27:45<7:02:32,  1.02s/it, loss=3.8165]
Training:   6%|▌         | 1545/26311 [27:45<7:05:17,  1.03s/it, loss=3.8165]
Training:   6%|▌         | 1545/26311 [27:46<7:05:17,  1.03s/it, loss=3.6468]
Training:   6%|▌         | 1546/26311 [27:46<7:30:05,  1.09s/it, loss=3.6468]
Training:   6%|▌         | 1546/26311 [27:47<7:30:05,  1.09s/it, loss=3.4888]
Training:   6%|▌         | 1547/26311 [27:47<6:43:42,  1.02it/s, loss=3.4888]
Training:   6%|▌         | 1547/26311 [27:48<6:43:42,  1.02it/s, loss=3.4213]
Training:   6%|▌         | 1548/26311 [27:48<7:21:21,  1.07s/it, loss=3.4213]
Training:   6%|▌         | 1548/26311 [27:49<7:21:21,  1.07s/it, loss=3.5782]
Training:   6%|▌         | 1549/26311 [27:49<6:45:37,  1.02it/s, loss=3.5782]
Training:   6%|▌         | 1549/26311 [27:50<6:45:37,  1.02it/s, loss=3.8926]
Training:   6%|▌         | 1550/26311 [27:50<7:04:05,  1.03s/it, loss=3.8926]
Training:   6%|▌         | 1550/26311 [27:51<7:04:05,  1.03s/it, loss=4.2113]
Training:   6%|▌         | 1551/26311 [27:51<6:49:12,  1.01it/s, loss=4.2113]
Training:   6%|▌         | 1551/26311 [27:53<6:49:12,  1.01it/s, loss=3.6172]
Training:   6%|▌         | 1552/26311 [27:53<8:44:24,  1.27s/it, loss=3.6172]
Training:   6%|▌         | 1552/26311 [27:54<8:44:24,  1.27s/it, loss=3.6713]
Training:   6%|▌         | 1553/26311 [27:54<8:18:14,  1.21s/it, loss=3.6713]
Training:   6%|▌         | 1553/26311 [27:55<8:18:14,  1.21s/it, loss=3.2411]
Training:   6%|▌         | 1554/26311 [27:55<8:21:45,  1.22s/it, loss=3.2411]
Training:   6%|▌         | 1554/26311 [27:56<8:21:45,  1.22s/it, loss=3.4961]
Training:   6%|▌         | 1555/26311 [27:56<8:20:15,  1.21s/it, loss=3.4961]
Training:   6%|▌         | 1555/26311 [27:57<8:20:15,  1.21s/it, loss=3.6624]
Training:   6%|▌         | 1556/26311 [27:57<7:42:03,  1.12s/it, loss=3.6624]
Training:   6%|▌         | 1556/26311 [27:58<7:42:03,  1.12s/it, loss=4.2203]
Training:   6%|▌         | 1557/26311 [27:58<7:24:31,  1.08s/it, loss=4.2203]
Training:   6%|▌         | 1557/26311 [27:59<7:24:31,  1.08s/it, loss=4.2239]
Training:   6%|▌         | 1558/26311 [27:59<7:25:52,  1.08s/it, loss=4.2239]
Training:   6%|▌         | 1558/26311 [28:00<7:25:52,  1.08s/it, loss=3.5877]
Training:   6%|▌         | 1559/26311 [28:00<6:57:20,  1.01s/it, loss=3.5877]
Training:   6%|▌         | 1559/26311 [28:01<6:57:20,  1.01s/it, loss=3.8090]
Training:   6%|▌         | 1560/26311 [28:01<7:07:53,  1.04s/it, loss=3.8090]
Training:   6%|▌         | 1560/26311 [28:02<7:07:53,  1.04s/it, loss=3.0845]
Training:   6%|▌         | 1561/26311 [28:02<6:56:38,  1.01s/it, loss=3.0845]
Training:   6%|▌         | 1561/26311 [28:03<6:56:38,  1.01s/it, loss=3.8984]
Training:   6%|▌         | 1562/26311 [28:03<6:46:04,  1.02it/s, loss=3.8984]
Training:   6%|▌         | 1562/26311 [28:04<6:46:04,  1.02it/s, loss=3.5984]
Training:   6%|▌         | 1563/26311 [28:04<6:43:40,  1.02it/s, loss=3.5984]
Training:   6%|▌         | 1563/26311 [28:05<6:43:40,  1.02it/s, loss=3.5512]
Training:   6%|▌         | 1564/26311 [28:05<6:55:45,  1.01s/it, loss=3.5512]
Training:   6%|▌         | 1564/26311 [28:06<6:55:45,  1.01s/it, loss=3.2056]
Training:   6%|▌         | 1565/26311 [28:06<7:26:55,  1.08s/it, loss=3.2056]
Training:   6%|▌         | 1565/26311 [28:08<7:26:55,  1.08s/it, loss=3.5417]
Training:   6%|▌         | 1566/26311 [28:08<9:12:36,  1.34s/it, loss=3.5417]
Training:   6%|▌         | 1566/26311 [28:09<9:12:36,  1.34s/it, loss=3.5542]
Training:   6%|▌         | 1567/26311 [28:09<7:40:58,  1.12s/it, loss=3.5542]
Training:   6%|▌         | 1567/26311 [28:09<7:40:58,  1.12s/it, loss=4.1008]
Training:   6%|▌         | 1568/26311 [28:09<6:42:19,  1.02it/s, loss=4.1008]
Training:   6%|▌         | 1568/26311 [28:11<6:42:19,  1.02it/s, loss=3.4440]
Training:   6%|▌         | 1569/26311 [28:11<8:11:29,  1.19s/it, loss=3.4440]
Training:   6%|▌         | 1569/26311 [28:12<8:11:29,  1.19s/it, loss=4.3110]
Training:   6%|▌         | 1570/26311 [28:12<8:15:47,  1.20s/it, loss=4.3110]
Training:   6%|▌         | 1570/26311 [28:13<8:15:47,  1.20s/it, loss=4.1032]
Training:   6%|▌         | 1571/26311 [28:13<7:27:10,  1.08s/it, loss=4.1032]
Training:   6%|▌         | 1571/26311 [28:14<7:27:10,  1.08s/it, loss=3.4478]
Training:   6%|▌         | 1572/26311 [28:14<7:03:23,  1.03s/it, loss=3.4478]
Training:   6%|▌         | 1572/26311 [28:15<7:03:23,  1.03s/it, loss=3.5906]
Training:   6%|▌         | 1573/26311 [28:15<7:04:23,  1.03s/it, loss=3.5906]
Training:   6%|▌         | 1573/26311 [28:17<7:04:23,  1.03s/it, loss=3.4631]
Training:   6%|▌         | 1574/26311 [28:17<8:51:02,  1.29s/it, loss=3.4631]
Training:   6%|▌         | 1574/26311 [28:18<8:51:02,  1.29s/it, loss=3.9154]
Training:   6%|▌         | 1575/26311 [28:18<7:49:14,  1.14s/it, loss=3.9154]
Training:   6%|▌         | 1575/26311 [28:19<7:49:14,  1.14s/it, loss=3.6105]
Training:   6%|▌         | 1576/26311 [28:19<7:38:47,  1.11s/it, loss=3.6105]
Training:   6%|▌         | 1576/26311 [28:20<7:38:47,  1.11s/it, loss=3.5783]
Training:   6%|▌         | 1577/26311 [28:20<7:51:59,  1.14s/it, loss=3.5783]
Training:   6%|▌         | 1577/26311 [28:21<7:51:59,  1.14s/it, loss=3.5935]
Training:   6%|▌         | 1578/26311 [28:21<7:14:03,  1.05s/it, loss=3.5935]
Training:   6%|▌         | 1578/26311 [28:22<7:14:03,  1.05s/it, loss=3.2525]
Training:   6%|▌         | 1579/26311 [28:22<6:36:11,  1.04it/s, loss=3.2525]
Training:   6%|▌         | 1579/26311 [28:23<6:36:11,  1.04it/s, loss=3.8554]
Training:   6%|▌         | 1580/26311 [28:23<7:56:11,  1.16s/it, loss=3.8554]
Training:   6%|▌         | 1580/26311 [28:24<7:56:11,  1.16s/it, loss=3.4142]
Training:   6%|▌         | 1581/26311 [28:24<7:17:15,  1.06s/it, loss=3.4142]
Training:   6%|▌         | 1581/26311 [28:25<7:17:15,  1.06s/it, loss=3.8215]
Training:   6%|▌         | 1582/26311 [28:25<6:56:46,  1.01s/it, loss=3.8215]
Training:   6%|▌         | 1582/26311 [28:26<6:56:46,  1.01s/it, loss=3.6316]
Training:   6%|▌         | 1583/26311 [28:26<6:51:10,  1.00it/s, loss=3.6316]
Training:   6%|▌         | 1583/26311 [28:27<6:51:10,  1.00it/s, loss=3.9678]
Training:   6%|▌         | 1584/26311 [28:27<6:44:14,  1.02it/s, loss=3.9678]
Training:   6%|▌         | 1584/26311 [28:28<6:44:14,  1.02it/s, loss=3.4937]
Training:   6%|▌         | 1585/26311 [28:28<6:23:28,  1.07it/s, loss=3.4937]
Training:   6%|▌         | 1585/26311 [28:29<6:23:28,  1.07it/s, loss=3.6781]
Training:   6%|▌         | 1586/26311 [28:29<6:33:40,  1.05it/s, loss=3.6781]
Training:   6%|▌         | 1586/26311 [28:30<6:33:40,  1.05it/s, loss=3.7022]
Training:   6%|▌         | 1587/26311 [28:30<6:34:11,  1.05it/s, loss=3.7022]
Training:   6%|▌         | 1587/26311 [28:33<6:34:11,  1.05it/s, loss=3.4607]
Training:   6%|▌         | 1588/26311 [28:33<11:38:53,  1.70s/it, loss=3.4607]
Training:   6%|▌         | 1588/26311 [28:35<11:38:53,  1.70s/it, loss=3.4445]
Training:   6%|▌         | 1589/26311 [28:35<11:20:13,  1.65s/it, loss=3.4445]
Training:   6%|▌         | 1589/26311 [28:36<11:20:13,  1.65s/it, loss=3.9355]
Training:   6%|▌         | 1590/26311 [28:36<9:43:39,  1.42s/it, loss=3.9355] 
Training:   6%|▌         | 1590/26311 [28:36<9:43:39,  1.42s/it, loss=3.7203]
Training:   6%|▌         | 1591/26311 [28:36<8:26:59,  1.23s/it, loss=3.7203]
Training:   6%|▌         | 1591/26311 [28:37<8:26:59,  1.23s/it, loss=4.2222]
Training:   6%|▌         | 1592/26311 [28:37<7:13:01,  1.05s/it, loss=4.2222]
Training:   6%|▌         | 1592/26311 [28:38<7:13:01,  1.05s/it, loss=3.3720]
Training:   6%|▌         | 1593/26311 [28:38<6:45:39,  1.02it/s, loss=3.3720]
Training:   6%|▌         | 1593/26311 [28:39<6:45:39,  1.02it/s, loss=4.1662]
Training:   6%|▌         | 1594/26311 [28:39<6:28:43,  1.06it/s, loss=4.1662]
Training:   6%|▌         | 1594/26311 [28:39<6:28:43,  1.06it/s, loss=3.5518]
Training:   6%|▌         | 1595/26311 [28:39<5:57:49,  1.15it/s, loss=3.5518]
Training:   6%|▌         | 1595/26311 [28:40<5:57:49,  1.15it/s, loss=3.7889]
Training:   6%|▌         | 1596/26311 [28:40<5:22:46,  1.28it/s, loss=3.7889]
Training:   6%|▌         | 1596/26311 [28:41<5:22:46,  1.28it/s, loss=3.8953]
Training:   6%|▌         | 1597/26311 [28:41<5:40:40,  1.21it/s, loss=3.8953]
Training:   6%|▌         | 1597/26311 [28:43<5:40:40,  1.21it/s, loss=4.0409]
Training:   6%|▌         | 1598/26311 [28:43<7:38:13,  1.11s/it, loss=4.0409]
Training:   6%|▌         | 1598/26311 [28:44<7:38:13,  1.11s/it, loss=3.7788]
Training:   6%|▌         | 1599/26311 [28:44<7:10:05,  1.04s/it, loss=3.7788]
Training:   6%|▌         | 1599/26311 [28:45<7:10:05,  1.04s/it, loss=3.5035]
Training:   6%|▌         | 1600/26311 [28:45<7:57:38,  1.16s/it, loss=3.5035]
Training:   6%|▌         | 1600/26311 [28:47<7:57:38,  1.16s/it, loss=3.6013]
Training:   6%|▌         | 1601/26311 [28:47<8:58:52,  1.31s/it, loss=3.6013]
Training:   6%|▌         | 1601/26311 [28:47<8:58:52,  1.31s/it, loss=3.4189]
Training:   6%|▌         | 1602/26311 [28:47<8:01:48,  1.17s/it, loss=3.4189]
Training:   6%|▌         | 1602/26311 [28:49<8:01:48,  1.17s/it, loss=3.8380]
Training:   6%|▌         | 1603/26311 [28:49<8:27:04,  1.23s/it, loss=3.8380]
Training:   6%|▌         | 1603/26311 [28:50<8:27:04,  1.23s/it, loss=3.9576]
Training:   6%|▌         | 1604/26311 [28:50<7:43:28,  1.13s/it, loss=3.9576]
Training:   6%|▌         | 1604/26311 [28:51<7:43:28,  1.13s/it, loss=3.2600]
Training:   6%|▌         | 1605/26311 [28:51<7:23:54,  1.08s/it, loss=3.2600]
Training:   6%|▌         | 1605/26311 [28:52<7:23:54,  1.08s/it, loss=3.6723]
Training:   6%|▌         | 1606/26311 [28:52<7:15:22,  1.06s/it, loss=3.6723]
Training:   6%|▌         | 1606/26311 [28:53<7:15:22,  1.06s/it, loss=4.1249]
Training:   6%|▌         | 1607/26311 [28:53<6:59:25,  1.02s/it, loss=4.1249]
Training:   6%|▌         | 1607/26311 [28:54<6:59:25,  1.02s/it, loss=3.5854]
Training:   6%|▌         | 1608/26311 [28:54<7:15:00,  1.06s/it, loss=3.5854]
Training:   6%|▌         | 1608/26311 [28:55<7:15:00,  1.06s/it, loss=3.4102]
Training:   6%|▌         | 1609/26311 [28:55<7:08:30,  1.04s/it, loss=3.4102]
Training:   6%|▌         | 1609/26311 [28:56<7:08:30,  1.04s/it, loss=4.1642]
Training:   6%|▌         | 1610/26311 [28:56<6:33:46,  1.05it/s, loss=4.1642]
Training:   6%|▌         | 1610/26311 [28:56<6:33:46,  1.05it/s, loss=3.5775]
Training:   6%|▌         | 1611/26311 [28:56<6:10:32,  1.11it/s, loss=3.5775]
Training:   6%|▌         | 1611/26311 [28:57<6:10:32,  1.11it/s, loss=3.7950]
Training:   6%|▌         | 1612/26311 [28:57<6:16:37,  1.09it/s, loss=3.7950]
Training:   6%|▌         | 1612/26311 [28:58<6:16:37,  1.09it/s, loss=3.9391]
Training:   6%|▌         | 1613/26311 [28:58<6:16:10,  1.09it/s, loss=3.9391]
Training:   6%|▌         | 1613/26311 [29:00<6:16:10,  1.09it/s, loss=2.8808]
Training:   6%|▌         | 1614/26311 [29:00<7:47:26,  1.14s/it, loss=2.8808]
Training:   6%|▌         | 1614/26311 [29:02<7:47:26,  1.14s/it, loss=3.8518]
Training:   6%|▌         | 1615/26311 [29:02<10:05:48,  1.47s/it, loss=3.8518]
Training:   6%|▌         | 1615/26311 [29:03<10:05:48,  1.47s/it, loss=3.9415]
Training:   6%|▌         | 1616/26311 [29:03<8:39:56,  1.26s/it, loss=3.9415] 
Training:   6%|▌         | 1616/26311 [29:04<8:39:56,  1.26s/it, loss=3.4551]
Training:   6%|▌         | 1617/26311 [29:04<8:24:04,  1.22s/it, loss=3.4551]
Training:   6%|▌         | 1617/26311 [29:05<8:24:04,  1.22s/it, loss=3.3670]
Training:   6%|▌         | 1618/26311 [29:05<8:00:10,  1.17s/it, loss=3.3670]
Training:   6%|▌         | 1618/26311 [29:06<8:00:10,  1.17s/it, loss=3.1768]
Training:   6%|▌         | 1619/26311 [29:06<7:33:45,  1.10s/it, loss=3.1768]
Training:   6%|▌         | 1619/26311 [29:07<7:33:45,  1.10s/it, loss=3.4622]
Training:   6%|▌         | 1620/26311 [29:07<6:44:21,  1.02it/s, loss=3.4622]
Training:   6%|▌         | 1620/26311 [29:08<6:44:21,  1.02it/s, loss=3.6434]
Training:   6%|▌         | 1621/26311 [29:08<8:02:39,  1.17s/it, loss=3.6434]
Training:   6%|▌         | 1621/26311 [29:09<8:02:39,  1.17s/it, loss=3.2669]
Training:   6%|▌         | 1622/26311 [29:09<7:57:27,  1.16s/it, loss=3.2669]
Training:   6%|▌         | 1622/26311 [29:10<7:57:27,  1.16s/it, loss=3.9780]
Training:   6%|▌         | 1623/26311 [29:10<7:23:20,  1.08s/it, loss=3.9780]
Training:   6%|▌         | 1623/26311 [29:11<7:23:20,  1.08s/it, loss=3.4661]
Training:   6%|▌         | 1624/26311 [29:11<6:34:07,  1.04it/s, loss=3.4661]
Training:   6%|▌         | 1624/26311 [29:12<6:34:07,  1.04it/s, loss=3.7638]
Training:   6%|▌         | 1625/26311 [29:12<7:07:33,  1.04s/it, loss=3.7638]
Training:   6%|▌         | 1625/26311 [29:13<7:07:33,  1.04s/it, loss=3.3964]
Training:   6%|▌         | 1626/26311 [29:13<6:40:52,  1.03it/s, loss=3.3964]
Training:   6%|▌         | 1626/26311 [29:15<6:40:52,  1.03it/s, loss=3.7817]
Training:   6%|▌         | 1627/26311 [29:15<8:05:42,  1.18s/it, loss=3.7817]
Training:   6%|▌         | 1627/26311 [29:16<8:05:42,  1.18s/it, loss=3.4707]
Training:   6%|▌         | 1628/26311 [29:16<7:25:26,  1.08s/it, loss=3.4707]
Training:   6%|▌         | 1628/26311 [29:17<7:25:26,  1.08s/it, loss=3.8341]
Training:   6%|▌         | 1629/26311 [29:17<7:24:07,  1.08s/it, loss=3.8341]
Training:   6%|▌         | 1629/26311 [29:17<7:24:07,  1.08s/it, loss=3.6759]
Training:   6%|▌         | 1630/26311 [29:17<6:35:34,  1.04it/s, loss=3.6759]
Training:   6%|▌         | 1630/26311 [29:18<6:35:34,  1.04it/s, loss=3.5114]
Training:   6%|▌         | 1631/26311 [29:18<6:20:33,  1.08it/s, loss=3.5114]
Training:   6%|▌         | 1631/26311 [29:19<6:20:33,  1.08it/s, loss=3.7768]
Training:   6%|▌         | 1632/26311 [29:19<6:00:53,  1.14it/s, loss=3.7768]
Training:   6%|▌         | 1632/26311 [29:20<6:00:53,  1.14it/s, loss=3.8357]
Training:   6%|▌         | 1633/26311 [29:20<5:38:48,  1.21it/s, loss=3.8357]
Training:   6%|▌         | 1633/26311 [29:20<5:38:48,  1.21it/s, loss=3.8278]
Training:   6%|▌         | 1634/26311 [29:20<5:16:58,  1.30it/s, loss=3.8278]
Training:   6%|▌         | 1634/26311 [29:21<5:16:58,  1.30it/s, loss=3.4709]
Training:   6%|▌         | 1635/26311 [29:21<5:52:44,  1.17it/s, loss=3.4709]
Training:   6%|▌         | 1635/26311 [29:22<5:52:44,  1.17it/s, loss=3.3021]
Training:   6%|▌         | 1636/26311 [29:22<6:22:15,  1.08it/s, loss=3.3021]
Training:   6%|▌         | 1636/26311 [29:23<6:22:15,  1.08it/s, loss=3.9406]
Training:   6%|▌         | 1637/26311 [29:23<6:04:57,  1.13it/s, loss=3.9406]
Training:   6%|▌         | 1637/26311 [29:24<6:04:57,  1.13it/s, loss=3.8269]
Training:   6%|▌         | 1638/26311 [29:24<6:27:07,  1.06it/s, loss=3.8269]
Training:   6%|▌         | 1638/26311 [29:25<6:27:07,  1.06it/s, loss=3.8131]
Training:   6%|▌         | 1639/26311 [29:25<6:41:45,  1.02it/s, loss=3.8131]
Training:   6%|▌         | 1639/26311 [29:26<6:41:45,  1.02it/s, loss=4.1531]
Training:   6%|▌         | 1640/26311 [29:26<6:21:06,  1.08it/s, loss=4.1531]
Training:   6%|▌         | 1640/26311 [29:27<6:21:06,  1.08it/s, loss=3.6280]
Training:   6%|▌         | 1641/26311 [29:27<7:16:15,  1.06s/it, loss=3.6280]
Training:   6%|▌         | 1641/26311 [29:28<7:16:15,  1.06s/it, loss=3.7034]
Training:   6%|▌         | 1642/26311 [29:28<6:45:10,  1.01it/s, loss=3.7034]
Training:   6%|▌         | 1642/26311 [29:29<6:45:10,  1.01it/s, loss=3.3567]
Training:   6%|▌         | 1643/26311 [29:29<7:09:19,  1.04s/it, loss=3.3567]
Training:   6%|▌         | 1643/26311 [29:30<7:09:19,  1.04s/it, loss=3.6576]
Training:   6%|▌         | 1644/26311 [29:30<6:48:17,  1.01it/s, loss=3.6576]
Training:   6%|▌         | 1644/26311 [29:32<6:48:17,  1.01it/s, loss=4.0916]
Training:   6%|▋         | 1645/26311 [29:32<7:56:51,  1.16s/it, loss=4.0916]
Training:   6%|▋         | 1645/26311 [29:33<7:56:51,  1.16s/it, loss=3.8560]
Training:   6%|▋         | 1646/26311 [29:33<7:47:27,  1.14s/it, loss=3.8560]
Training:   6%|▋         | 1646/26311 [29:34<7:47:27,  1.14s/it, loss=3.7168]
Training:   6%|▋         | 1647/26311 [29:34<8:04:43,  1.18s/it, loss=3.7168]
Training:   6%|▋         | 1647/26311 [29:36<8:04:43,  1.18s/it, loss=3.9532]
Training:   6%|▋         | 1648/26311 [29:36<8:35:51,  1.25s/it, loss=3.9532]
Training:   6%|▋         | 1648/26311 [29:37<8:35:51,  1.25s/it, loss=3.5542]
Training:   6%|▋         | 1649/26311 [29:37<8:20:04,  1.22s/it, loss=3.5542]
Training:   6%|▋         | 1649/26311 [29:39<8:20:04,  1.22s/it, loss=3.4060]
Training:   6%|▋         | 1650/26311 [29:39<9:24:15,  1.37s/it, loss=3.4060]
Training:   6%|▋         | 1650/26311 [29:39<9:24:15,  1.37s/it, loss=4.0747]
Training:   6%|▋         | 1651/26311 [29:39<8:26:39,  1.23s/it, loss=4.0747]
Training:   6%|▋         | 1651/26311 [29:40<8:26:39,  1.23s/it, loss=3.7442]
Training:   6%|▋         | 1652/26311 [29:40<7:20:29,  1.07s/it, loss=3.7442]
Training:   6%|▋         | 1652/26311 [29:41<7:20:29,  1.07s/it, loss=3.5069]
Training:   6%|▋         | 1653/26311 [29:41<7:11:29,  1.05s/it, loss=3.5069]
Training:   6%|▋         | 1653/26311 [29:42<7:11:29,  1.05s/it, loss=3.8959]
Training:   6%|▋         | 1654/26311 [29:42<6:37:21,  1.03it/s, loss=3.8959]
Training:   6%|▋         | 1654/26311 [29:43<6:37:21,  1.03it/s, loss=3.6588]
Training:   6%|▋         | 1655/26311 [29:43<6:31:34,  1.05it/s, loss=3.6588]
Training:   6%|▋         | 1655/26311 [29:44<6:31:34,  1.05it/s, loss=3.4655]
Training:   6%|▋         | 1656/26311 [29:44<6:43:09,  1.02it/s, loss=3.4655]
Training:   6%|▋         | 1656/26311 [29:45<6:43:09,  1.02it/s, loss=4.1292]
Training:   6%|▋         | 1657/26311 [29:45<6:20:17,  1.08it/s, loss=4.1292]
Training:   6%|▋         | 1657/26311 [29:45<6:20:17,  1.08it/s, loss=3.5335]
Training:   6%|▋         | 1658/26311 [29:45<5:49:29,  1.18it/s, loss=3.5335]
Training:   6%|▋         | 1658/26311 [29:46<5:49:29,  1.18it/s, loss=2.9321]
Training:   6%|▋         | 1659/26311 [29:46<5:43:47,  1.20it/s, loss=2.9321]
Training:   6%|▋         | 1659/26311 [29:48<5:43:47,  1.20it/s, loss=3.2451]
Training:   6%|▋         | 1660/26311 [29:48<6:46:42,  1.01it/s, loss=3.2451]
Training:   6%|▋         | 1660/26311 [29:48<6:46:42,  1.01it/s, loss=3.6435]
Training:   6%|▋         | 1661/26311 [29:48<6:02:59,  1.13it/s, loss=3.6435]
Training:   6%|▋         | 1661/26311 [29:49<6:02:59,  1.13it/s, loss=4.0465]
Training:   6%|▋         | 1662/26311 [29:49<6:17:10,  1.09it/s, loss=4.0465]
Training:   6%|▋         | 1662/26311 [29:50<6:17:10,  1.09it/s, loss=3.7504]
Training:   6%|▋         | 1663/26311 [29:50<6:07:29,  1.12it/s, loss=3.7504]
Training:   6%|▋         | 1663/26311 [29:51<6:07:29,  1.12it/s, loss=3.2062]
Training:   6%|▋         | 1664/26311 [29:51<5:47:33,  1.18it/s, loss=3.2062]
Training:   6%|▋         | 1664/26311 [29:52<5:47:33,  1.18it/s, loss=3.7221]
Training:   6%|▋         | 1665/26311 [29:52<6:35:02,  1.04it/s, loss=3.7221]
Training:   6%|▋         | 1665/26311 [29:53<6:35:02,  1.04it/s, loss=3.7881]
Training:   6%|▋         | 1666/26311 [29:53<6:25:06,  1.07it/s, loss=3.7881]
Training:   6%|▋         | 1666/26311 [29:54<6:25:06,  1.07it/s, loss=3.8418]
Training:   6%|▋         | 1667/26311 [29:54<6:38:57,  1.03it/s, loss=3.8418]
Training:   6%|▋         | 1667/26311 [29:55<6:38:57,  1.03it/s, loss=4.0967]
Training:   6%|▋         | 1668/26311 [29:55<6:11:37,  1.11it/s, loss=4.0967]
Training:   6%|▋         | 1668/26311 [29:56<6:11:37,  1.11it/s, loss=3.9595]
Training:   6%|▋         | 1669/26311 [29:56<7:16:53,  1.06s/it, loss=3.9595]
Training:   6%|▋         | 1669/26311 [29:57<7:16:53,  1.06s/it, loss=3.3754]
Training:   6%|▋         | 1670/26311 [29:57<6:33:21,  1.04it/s, loss=3.3754]
Training:   6%|▋         | 1670/26311 [29:57<6:33:21,  1.04it/s, loss=3.0319]
Training:   6%|▋         | 1671/26311 [29:57<6:02:29,  1.13it/s, loss=3.0319]
Training:   6%|▋         | 1671/26311 [29:59<6:02:29,  1.13it/s, loss=3.4910]
Training:   6%|▋         | 1672/26311 [29:59<6:36:47,  1.03it/s, loss=3.4910]
Training:   6%|▋         | 1672/26311 [30:00<6:36:47,  1.03it/s, loss=3.9147]
Training:   6%|▋         | 1673/26311 [30:00<6:46:37,  1.01it/s, loss=3.9147]
Training:   6%|▋         | 1673/26311 [30:00<6:46:37,  1.01it/s, loss=3.7259]
Training:   6%|▋         | 1674/26311 [30:00<6:16:18,  1.09it/s, loss=3.7259]
Training:   6%|▋         | 1674/26311 [30:01<6:16:18,  1.09it/s, loss=3.2528]
Training:   6%|▋         | 1675/26311 [30:01<6:08:36,  1.11it/s, loss=3.2528]
Training:   6%|▋         | 1675/26311 [30:03<6:08:36,  1.11it/s, loss=3.3751]
Training:   6%|▋         | 1676/26311 [30:03<7:46:56,  1.14s/it, loss=3.3751]
Training:   6%|▋         | 1676/26311 [30:04<7:46:56,  1.14s/it, loss=3.4989]
Training:   6%|▋         | 1677/26311 [30:04<7:11:45,  1.05s/it, loss=3.4989]
Training:   6%|▋         | 1677/26311 [30:05<7:11:45,  1.05s/it, loss=3.4101]
Training:   6%|▋         | 1678/26311 [30:05<7:09:29,  1.05s/it, loss=3.4101]
Training:   6%|▋         | 1678/26311 [30:06<7:09:29,  1.05s/it, loss=3.9171]
Training:   6%|▋         | 1679/26311 [30:06<7:42:07,  1.13s/it, loss=3.9171]
Training:   6%|▋         | 1679/26311 [30:07<7:42:07,  1.13s/it, loss=3.9411]
Training:   6%|▋         | 1680/26311 [30:07<7:05:44,  1.04s/it, loss=3.9411]
Training:   6%|▋         | 1680/26311 [30:08<7:05:44,  1.04s/it, loss=3.6618]
Training:   6%|▋         | 1681/26311 [30:08<6:34:14,  1.04it/s, loss=3.6618]
Training:   6%|▋         | 1681/26311 [30:09<6:34:14,  1.04it/s, loss=3.4599]
Training:   6%|▋         | 1682/26311 [30:09<6:38:01,  1.03it/s, loss=3.4599]
Training:   6%|▋         | 1682/26311 [30:10<6:38:01,  1.03it/s, loss=3.9084]
Training:   6%|▋         | 1683/26311 [30:10<6:45:55,  1.01it/s, loss=3.9084]
Training:   6%|▋         | 1683/26311 [30:11<6:45:55,  1.01it/s, loss=3.3547]
Training:   6%|▋         | 1684/26311 [30:11<7:13:15,  1.06s/it, loss=3.3547]
Training:   6%|▋         | 1684/26311 [30:12<7:13:15,  1.06s/it, loss=3.3135]
Training:   6%|▋         | 1685/26311 [30:12<6:37:49,  1.03it/s, loss=3.3135]
Training:   6%|▋         | 1685/26311 [30:13<6:37:49,  1.03it/s, loss=3.0418]
Training:   6%|▋         | 1686/26311 [30:13<6:37:56,  1.03it/s, loss=3.0418]
Training:   6%|▋         | 1686/26311 [30:14<6:37:56,  1.03it/s, loss=3.9542]
Training:   6%|▋         | 1687/26311 [30:14<6:46:52,  1.01it/s, loss=3.9542]
Training:   6%|▋         | 1687/26311 [30:15<6:46:52,  1.01it/s, loss=3.2801]
Training:   6%|▋         | 1688/26311 [30:15<6:57:15,  1.02s/it, loss=3.2801]
Training:   6%|▋         | 1688/26311 [30:16<6:57:15,  1.02s/it, loss=4.2083]
Training:   6%|▋         | 1689/26311 [30:16<6:58:54,  1.02s/it, loss=4.2083]
Training:   6%|▋         | 1689/26311 [30:17<6:58:54,  1.02s/it, loss=3.2567]
Training:   6%|▋         | 1690/26311 [30:17<7:11:49,  1.05s/it, loss=3.2567]
Training:   6%|▋         | 1690/26311 [30:18<7:11:49,  1.05s/it, loss=3.5357]
Training:   6%|▋         | 1691/26311 [30:18<6:51:37,  1.00s/it, loss=3.5357]
Training:   6%|▋         | 1691/26311 [30:19<6:51:37,  1.00s/it, loss=4.0477]
Training:   6%|▋         | 1692/26311 [30:19<6:44:05,  1.02it/s, loss=4.0477]
Training:   6%|▋         | 1692/26311 [30:20<6:44:05,  1.02it/s, loss=3.3598]
Training:   6%|▋         | 1693/26311 [30:20<6:55:49,  1.01s/it, loss=3.3598]
Training:   6%|▋         | 1693/26311 [30:21<6:55:49,  1.01s/it, loss=3.9434]
Training:   6%|▋         | 1694/26311 [30:21<7:49:00,  1.14s/it, loss=3.9434]
Training:   6%|▋         | 1694/26311 [30:22<7:49:00,  1.14s/it, loss=4.1076]
Training:   6%|▋         | 1695/26311 [30:22<7:07:39,  1.04s/it, loss=4.1076]
Training:   6%|▋         | 1695/26311 [30:23<7:07:39,  1.04s/it, loss=3.6209]
Training:   6%|▋         | 1696/26311 [30:23<6:59:21,  1.02s/it, loss=3.6209]
Training:   6%|▋         | 1696/26311 [30:24<6:59:21,  1.02s/it, loss=4.5079]
Training:   6%|▋         | 1697/26311 [30:24<6:58:08,  1.02s/it, loss=4.5079]
Training:   6%|▋         | 1697/26311 [30:25<6:58:08,  1.02s/it, loss=4.2707]
Training:   6%|▋         | 1698/26311 [30:25<6:23:42,  1.07it/s, loss=4.2707]
Training:   6%|▋         | 1698/26311 [30:26<6:23:42,  1.07it/s, loss=4.0431]
Training:   6%|▋         | 1699/26311 [30:26<6:02:05,  1.13it/s, loss=4.0431]
Training:   6%|▋         | 1699/26311 [30:26<6:02:05,  1.13it/s, loss=3.8193]
Training:   6%|▋         | 1700/26311 [30:26<5:41:36,  1.20it/s, loss=3.8193]
Training:   6%|▋         | 1700/26311 [30:27<5:41:36,  1.20it/s, loss=3.6812]
Training:   6%|▋         | 1701/26311 [30:27<5:22:54,  1.27it/s, loss=3.6812]
Training:   6%|▋         | 1701/26311 [30:28<5:22:54,  1.27it/s, loss=4.0101]
Training:   6%|▋         | 1702/26311 [30:28<5:26:19,  1.26it/s, loss=4.0101]
Training:   6%|▋         | 1702/26311 [30:29<5:26:19,  1.26it/s, loss=3.2626]
Training:   6%|▋         | 1703/26311 [30:29<5:59:52,  1.14it/s, loss=3.2626]
Training:   6%|▋         | 1703/26311 [30:30<5:59:52,  1.14it/s, loss=3.5169]
Training:   6%|▋         | 1704/26311 [30:30<5:53:56,  1.16it/s, loss=3.5169]
Training:   6%|▋         | 1704/26311 [30:32<5:53:56,  1.16it/s, loss=3.3809]
Training:   6%|▋         | 1705/26311 [30:32<7:46:22,  1.14s/it, loss=3.3809]
Training:   6%|▋         | 1705/26311 [30:32<7:46:22,  1.14s/it, loss=4.0700]
Training:   6%|▋         | 1706/26311 [30:32<7:18:10,  1.07s/it, loss=4.0700]
Training:   6%|▋         | 1706/26311 [30:34<7:18:10,  1.07s/it, loss=3.6410]
Training:   6%|▋         | 1707/26311 [30:34<7:20:42,  1.07s/it, loss=3.6410]
Training:   6%|▋         | 1707/26311 [30:35<7:20:42,  1.07s/it, loss=3.6592]
Training:   6%|▋         | 1708/26311 [30:35<7:01:56,  1.03s/it, loss=3.6592]
Training:   6%|▋         | 1708/26311 [30:36<7:01:56,  1.03s/it, loss=3.5023]
Training:   6%|▋         | 1709/26311 [30:36<8:55:31,  1.31s/it, loss=3.5023]
Training:   6%|▋         | 1709/26311 [30:38<8:55:31,  1.31s/it, loss=3.9151]
Training:   6%|▋         | 1710/26311 [30:38<8:40:19,  1.27s/it, loss=3.9151]
Training:   6%|▋         | 1710/26311 [30:38<8:40:19,  1.27s/it, loss=3.3897]
Training:   7%|▋         | 1711/26311 [30:38<7:43:35,  1.13s/it, loss=3.3897]
Training:   7%|▋         | 1711/26311 [30:39<7:43:35,  1.13s/it, loss=3.7521]
Training:   7%|▋         | 1712/26311 [30:39<7:08:55,  1.05s/it, loss=3.7521]
Training:   7%|▋         | 1712/26311 [30:40<7:08:55,  1.05s/it, loss=3.9509]
Training:   7%|▋         | 1713/26311 [30:40<7:13:05,  1.06s/it, loss=3.9509]
Training:   7%|▋         | 1713/26311 [30:41<7:13:05,  1.06s/it, loss=2.9747]
Training:   7%|▋         | 1714/26311 [30:41<6:41:38,  1.02it/s, loss=2.9747]
Training:   7%|▋         | 1714/26311 [30:44<6:41:38,  1.02it/s, loss=3.2143]
Training:   7%|▋         | 1715/26311 [30:44<10:33:59,  1.55s/it, loss=3.2143]
Training:   7%|▋         | 1715/26311 [30:45<10:33:59,  1.55s/it, loss=3.9004]
Training:   7%|▋         | 1716/26311 [30:45<9:19:28,  1.36s/it, loss=3.9004] 
Training:   7%|▋         | 1716/26311 [30:46<9:19:28,  1.36s/it, loss=3.5088]
Training:   7%|▋         | 1717/26311 [30:46<8:18:09,  1.22s/it, loss=3.5088]
Training:   7%|▋         | 1717/26311 [30:47<8:18:09,  1.22s/it, loss=3.9482]
Training:   7%|▋         | 1718/26311 [30:47<7:41:27,  1.13s/it, loss=3.9482]
Training:   7%|▋         | 1718/26311 [30:49<7:41:27,  1.13s/it, loss=3.3523]
Training:   7%|▋         | 1719/26311 [30:49<9:25:09,  1.38s/it, loss=3.3523]
Training:   7%|▋         | 1719/26311 [30:49<9:25:09,  1.38s/it, loss=3.9834]
Training:   7%|▋         | 1720/26311 [30:49<8:02:07,  1.18s/it, loss=3.9834]
Training:   7%|▋         | 1720/26311 [30:51<8:02:07,  1.18s/it, loss=3.7506]
Training:   7%|▋         | 1721/26311 [30:51<8:21:39,  1.22s/it, loss=3.7506]
Training:   7%|▋         | 1721/26311 [30:52<8:21:39,  1.22s/it, loss=3.6508]
Training:   7%|▋         | 1722/26311 [30:52<8:21:03,  1.22s/it, loss=3.6508]
Training:   7%|▋         | 1722/26311 [30:53<8:21:03,  1.22s/it, loss=4.0068]
Training:   7%|▋         | 1723/26311 [30:53<7:21:48,  1.08s/it, loss=4.0068]
Training:   7%|▋         | 1723/26311 [30:53<7:21:48,  1.08s/it, loss=3.5472]
Training:   7%|▋         | 1724/26311 [30:53<6:28:50,  1.05it/s, loss=3.5472]
Training:   7%|▋         | 1724/26311 [30:54<6:28:50,  1.05it/s, loss=3.4827]
Training:   7%|▋         | 1725/26311 [30:54<6:21:25,  1.07it/s, loss=3.4827]
Training:   7%|▋         | 1725/26311 [30:56<6:21:25,  1.07it/s, loss=3.0675]
Training:   7%|▋         | 1726/26311 [30:56<7:10:31,  1.05s/it, loss=3.0675]
Training:   7%|▋         | 1726/26311 [30:57<7:10:31,  1.05s/it, loss=3.4749]
Training:   7%|▋         | 1727/26311 [30:57<7:21:34,  1.08s/it, loss=3.4749]
Training:   7%|▋         | 1727/26311 [30:58<7:21:34,  1.08s/it, loss=4.1659]
Training:   7%|▋         | 1728/26311 [30:58<7:10:56,  1.05s/it, loss=4.1659]
Training:   7%|▋         | 1728/26311 [30:58<7:10:56,  1.05s/it, loss=3.0036]
Training:   7%|▋         | 1729/26311 [30:58<6:31:58,  1.05it/s, loss=3.0036]
Training:   7%|▋         | 1729/26311 [31:00<6:31:58,  1.05it/s, loss=3.4182]
Training:   7%|▋         | 1730/26311 [31:00<7:01:14,  1.03s/it, loss=3.4182]
Training:   7%|▋         | 1730/26311 [31:01<7:01:14,  1.03s/it, loss=2.9504]
Training:   7%|▋         | 1731/26311 [31:01<7:55:56,  1.16s/it, loss=2.9504]
Training:   7%|▋         | 1731/26311 [31:02<7:55:56,  1.16s/it, loss=3.8118]
Training:   7%|▋         | 1732/26311 [31:02<7:23:46,  1.08s/it, loss=3.8118]
Training:   7%|▋         | 1732/26311 [31:03<7:23:46,  1.08s/it, loss=3.1036]
Training:   7%|▋         | 1733/26311 [31:03<6:26:23,  1.06it/s, loss=3.1036]
Training:   7%|▋         | 1733/26311 [31:03<6:26:23,  1.06it/s, loss=3.5954]
Training:   7%|▋         | 1734/26311 [31:03<6:08:50,  1.11it/s, loss=3.5954]
Training:   7%|▋         | 1734/26311 [31:04<6:08:50,  1.11it/s, loss=3.9720]
Training:   7%|▋         | 1735/26311 [31:04<6:08:58,  1.11it/s, loss=3.9720]
Training:   7%|▋         | 1735/26311 [31:05<6:08:58,  1.11it/s, loss=3.5385]
Training:   7%|▋         | 1736/26311 [31:05<5:51:15,  1.17it/s, loss=3.5385]
Training:   7%|▋         | 1736/26311 [31:06<5:51:15,  1.17it/s, loss=3.7752]
Training:   7%|▋         | 1737/26311 [31:06<5:46:58,  1.18it/s, loss=3.7752]
Training:   7%|▋         | 1737/26311 [31:09<5:46:58,  1.18it/s, loss=3.7526]
Training:   7%|▋         | 1738/26311 [31:09<10:08:39,  1.49s/it, loss=3.7526]
Training:   7%|▋         | 1738/26311 [31:10<10:08:39,  1.49s/it, loss=3.3260]
Training:   7%|▋         | 1739/26311 [31:10<9:03:53,  1.33s/it, loss=3.3260] 
Training:   7%|▋         | 1739/26311 [31:11<9:03:53,  1.33s/it, loss=3.6385]
Training:   7%|▋         | 1740/26311 [31:11<7:45:59,  1.14s/it, loss=3.6385]
Training:   7%|▋         | 1740/26311 [31:11<7:45:59,  1.14s/it, loss=3.6946]
Training:   7%|▋         | 1741/26311 [31:11<7:17:17,  1.07s/it, loss=3.6946]
Training:   7%|▋         | 1741/26311 [31:12<7:17:17,  1.07s/it, loss=3.6793]
Training:   7%|▋         | 1742/26311 [31:12<7:02:22,  1.03s/it, loss=3.6793]
Training:   7%|▋         | 1742/26311 [31:13<7:02:22,  1.03s/it, loss=3.3944]
Training:   7%|▋         | 1743/26311 [31:13<6:43:48,  1.01it/s, loss=3.3944]
Training:   7%|▋         | 1743/26311 [31:14<6:43:48,  1.01it/s, loss=3.9879]
Training:   7%|▋         | 1744/26311 [31:14<7:02:10,  1.03s/it, loss=3.9879]
Training:   7%|▋         | 1744/26311 [31:15<7:02:10,  1.03s/it, loss=3.7113]
Training:   7%|▋         | 1745/26311 [31:15<6:52:00,  1.01s/it, loss=3.7113]
Training:   7%|▋         | 1745/26311 [31:17<6:52:00,  1.01s/it, loss=3.9918]
Training:   7%|▋         | 1746/26311 [31:17<7:14:11,  1.06s/it, loss=3.9918]
Training:   7%|▋         | 1746/26311 [31:18<7:14:11,  1.06s/it, loss=3.6797]
Training:   7%|▋         | 1747/26311 [31:18<7:22:55,  1.08s/it, loss=3.6797]
Training:   7%|▋         | 1747/26311 [31:19<7:22:55,  1.08s/it, loss=3.7880]
Training:   7%|▋         | 1748/26311 [31:19<7:40:41,  1.13s/it, loss=3.7880]
Training:   7%|▋         | 1748/26311 [31:20<7:40:41,  1.13s/it, loss=3.8326]
Training:   7%|▋         | 1749/26311 [31:20<7:12:12,  1.06s/it, loss=3.8326]
Training:   7%|▋         | 1749/26311 [31:21<7:12:12,  1.06s/it, loss=3.3634]
Training:   7%|▋         | 1750/26311 [31:21<7:42:49,  1.13s/it, loss=3.3634]
Training:   7%|▋         | 1750/26311 [31:22<7:42:49,  1.13s/it, loss=3.4495]
Training:   7%|▋         | 1751/26311 [31:22<7:41:55,  1.13s/it, loss=3.4495]
Training:   7%|▋         | 1751/26311 [31:23<7:41:55,  1.13s/it, loss=4.4462]
Training:   7%|▋         | 1752/26311 [31:23<7:03:01,  1.03s/it, loss=4.4462]
Training:   7%|▋         | 1752/26311 [31:24<7:03:01,  1.03s/it, loss=3.9451]
Training:   7%|▋         | 1753/26311 [31:24<6:39:52,  1.02it/s, loss=3.9451]
Training:   7%|▋         | 1753/26311 [31:25<6:39:52,  1.02it/s, loss=3.9740]
Training:   7%|▋         | 1754/26311 [31:25<6:56:42,  1.02s/it, loss=3.9740]
Training:   7%|▋         | 1754/26311 [31:26<6:56:42,  1.02s/it, loss=3.6701]
Training:   7%|▋         | 1755/26311 [31:26<6:38:06,  1.03it/s, loss=3.6701]
Training:   7%|▋         | 1755/26311 [31:27<6:38:06,  1.03it/s, loss=3.6518]
Training:   7%|▋         | 1756/26311 [31:27<6:30:37,  1.05it/s, loss=3.6518]
Training:   7%|▋         | 1756/26311 [31:28<6:30:37,  1.05it/s, loss=3.8912]
Training:   7%|▋         | 1757/26311 [31:28<6:34:29,  1.04it/s, loss=3.8912]
Training:   7%|▋         | 1757/26311 [31:29<6:34:29,  1.04it/s, loss=3.3288]
Training:   7%|▋         | 1758/26311 [31:29<7:22:42,  1.08s/it, loss=3.3288]
Training:   7%|▋         | 1758/26311 [31:30<7:22:42,  1.08s/it, loss=3.2151]
Training:   7%|▋         | 1759/26311 [31:30<6:44:50,  1.01it/s, loss=3.2151]
Training:   7%|▋         | 1759/26311 [31:31<6:44:50,  1.01it/s, loss=3.1146]
Training:   7%|▋         | 1760/26311 [31:31<6:43:38,  1.01it/s, loss=3.1146]
Training:   7%|▋         | 1760/26311 [31:32<6:43:38,  1.01it/s, loss=3.4919]
Training:   7%|▋         | 1761/26311 [31:32<7:18:33,  1.07s/it, loss=3.4919]
Training:   7%|▋         | 1761/26311 [31:33<7:18:33,  1.07s/it, loss=3.9319]
Training:   7%|▋         | 1762/26311 [31:33<6:52:49,  1.01s/it, loss=3.9319]
Training:   7%|▋         | 1762/26311 [31:34<6:52:49,  1.01s/it, loss=3.5105]
Training:   7%|▋         | 1763/26311 [31:34<6:28:50,  1.05it/s, loss=3.5105]
Training:   7%|▋         | 1763/26311 [31:35<6:28:50,  1.05it/s, loss=3.5848]
Training:   7%|▋         | 1764/26311 [31:35<6:13:11,  1.10it/s, loss=3.5848]
Training:   7%|▋         | 1764/26311 [31:36<6:13:11,  1.10it/s, loss=3.8236]
Training:   7%|▋         | 1765/26311 [31:36<6:21:56,  1.07it/s, loss=3.8236]
Training:   7%|▋         | 1765/26311 [31:36<6:21:56,  1.07it/s, loss=4.0340]
Training:   7%|▋         | 1766/26311 [31:36<6:07:34,  1.11it/s, loss=4.0340]
Training:   7%|▋         | 1766/26311 [31:38<6:07:34,  1.11it/s, loss=3.8561]
Training:   7%|▋         | 1767/26311 [31:38<6:34:02,  1.04it/s, loss=3.8561]
Training:   7%|▋         | 1767/26311 [31:39<6:34:02,  1.04it/s, loss=4.0844]
Training:   7%|▋         | 1768/26311 [31:39<6:30:22,  1.05it/s, loss=4.0844]
Training:   7%|▋         | 1768/26311 [31:40<6:30:22,  1.05it/s, loss=4.0805]
Training:   7%|▋         | 1769/26311 [31:40<6:39:59,  1.02it/s, loss=4.0805]
Training:   7%|▋         | 1769/26311 [31:40<6:39:59,  1.02it/s, loss=3.3822]
Training:   7%|▋         | 1770/26311 [31:40<6:06:25,  1.12it/s, loss=3.3822]
Training:   7%|▋         | 1770/26311 [31:41<6:06:25,  1.12it/s, loss=3.3090]
Training:   7%|▋         | 1771/26311 [31:41<6:17:43,  1.08it/s, loss=3.3090]
Training:   7%|▋         | 1771/26311 [31:42<6:17:43,  1.08it/s, loss=3.9688]
Training:   7%|▋         | 1772/26311 [31:42<5:48:43,  1.17it/s, loss=3.9688]
Training:   7%|▋         | 1772/26311 [31:43<5:48:43,  1.17it/s, loss=3.9823]
Training:   7%|▋         | 1773/26311 [31:43<5:19:56,  1.28it/s, loss=3.9823]
Training:   7%|▋         | 1773/26311 [31:44<5:19:56,  1.28it/s, loss=4.0344]
Training:   7%|▋         | 1774/26311 [31:44<6:58:43,  1.02s/it, loss=4.0344]
Training:   7%|▋         | 1774/26311 [31:45<6:58:43,  1.02s/it, loss=3.8051]
Training:   7%|▋         | 1775/26311 [31:45<7:38:55,  1.12s/it, loss=3.8051]
Training:   7%|▋         | 1775/26311 [31:46<7:38:55,  1.12s/it, loss=3.5593]
Training:   7%|▋         | 1776/26311 [31:46<7:02:24,  1.03s/it, loss=3.5593]
Training:   7%|▋         | 1776/26311 [31:48<7:02:24,  1.03s/it, loss=3.6914]
Training:   7%|▋         | 1777/26311 [31:48<7:26:40,  1.09s/it, loss=3.6914]
Training:   7%|▋         | 1777/26311 [31:48<7:26:40,  1.09s/it, loss=3.6580]
Training:   7%|▋         | 1778/26311 [31:48<6:52:25,  1.01s/it, loss=3.6580]
Training:   7%|▋         | 1778/26311 [31:49<6:52:25,  1.01s/it, loss=3.6597]
Training:   7%|▋         | 1779/26311 [31:49<6:01:32,  1.13it/s, loss=3.6597]
Training:   7%|▋         | 1779/26311 [31:50<6:01:32,  1.13it/s, loss=3.4764]
Training:   7%|▋         | 1780/26311 [31:50<6:19:48,  1.08it/s, loss=3.4764]
Training:   7%|▋         | 1780/26311 [31:51<6:19:48,  1.08it/s, loss=3.4007]
Training:   7%|▋         | 1781/26311 [31:51<6:03:37,  1.12it/s, loss=3.4007]
Training:   7%|▋         | 1781/26311 [31:53<6:03:37,  1.12it/s, loss=3.7867]
Training:   7%|▋         | 1782/26311 [31:53<9:11:59,  1.35s/it, loss=3.7867]
Training:   7%|▋         | 1782/26311 [31:55<9:11:59,  1.35s/it, loss=3.4141]
Training:   7%|▋         | 1783/26311 [31:55<9:53:36,  1.45s/it, loss=3.4141]
Training:   7%|▋         | 1783/26311 [31:56<9:53:36,  1.45s/it, loss=3.8625]
Training:   7%|▋         | 1784/26311 [31:56<8:51:47,  1.30s/it, loss=3.8625]
Training:   7%|▋         | 1784/26311 [31:57<8:51:47,  1.30s/it, loss=3.8792]
Training:   7%|▋         | 1785/26311 [31:57<9:10:09,  1.35s/it, loss=3.8792]
Training:   7%|▋         | 1785/26311 [31:59<9:10:09,  1.35s/it, loss=3.7410]
Training:   7%|▋         | 1786/26311 [31:59<8:56:17,  1.31s/it, loss=3.7410]
Training:   7%|▋         | 1786/26311 [31:59<8:56:17,  1.31s/it, loss=3.1599]
Training:   7%|▋         | 1787/26311 [31:59<7:43:16,  1.13s/it, loss=3.1599]
Training:   7%|▋         | 1787/26311 [32:00<7:43:16,  1.13s/it, loss=4.3582]
Training:   7%|▋         | 1788/26311 [32:00<6:53:08,  1.01s/it, loss=4.3582]
Training:   7%|▋         | 1788/26311 [32:01<6:53:08,  1.01s/it, loss=3.5548]
Training:   7%|▋         | 1789/26311 [32:01<6:11:48,  1.10it/s, loss=3.5548]
Training:   7%|▋         | 1789/26311 [32:01<6:11:48,  1.10it/s, loss=3.9920]
Training:   7%|▋         | 1790/26311 [32:01<5:31:17,  1.23it/s, loss=3.9920]
Training:   7%|▋         | 1790/26311 [32:02<5:31:17,  1.23it/s, loss=3.3124]
Training:   7%|▋         | 1791/26311 [32:02<5:28:26,  1.24it/s, loss=3.3124]
Training:   7%|▋         | 1791/26311 [32:03<5:28:26,  1.24it/s, loss=3.2945]
Training:   7%|▋         | 1792/26311 [32:03<6:02:20,  1.13it/s, loss=3.2945]
Training:   7%|▋         | 1792/26311 [32:05<6:02:20,  1.13it/s, loss=3.0599]
Training:   7%|▋         | 1793/26311 [32:05<9:01:36,  1.33s/it, loss=3.0599]
Training:   7%|▋         | 1793/26311 [32:06<9:01:36,  1.33s/it, loss=4.0153]
Training:   7%|▋         | 1794/26311 [32:06<8:14:29,  1.21s/it, loss=4.0153]
Training:   7%|▋         | 1794/26311 [32:08<8:14:29,  1.21s/it, loss=3.6470]
Training:   7%|▋         | 1795/26311 [32:08<8:10:26,  1.20s/it, loss=3.6470]
Training:   7%|▋         | 1795/26311 [32:08<8:10:26,  1.20s/it, loss=3.7678]
Training:   7%|▋         | 1796/26311 [32:08<7:14:27,  1.06s/it, loss=3.7678]
Training:   7%|▋         | 1796/26311 [32:09<7:14:27,  1.06s/it, loss=3.8741]
Training:   7%|▋         | 1797/26311 [32:09<6:50:11,  1.00s/it, loss=3.8741]
Training:   7%|▋         | 1797/26311 [32:10<6:50:11,  1.00s/it, loss=3.5401]
Training:   7%|▋         | 1798/26311 [32:10<6:34:07,  1.04it/s, loss=3.5401]
Training:   7%|▋         | 1798/26311 [32:11<6:34:07,  1.04it/s, loss=3.8611]
Training:   7%|▋         | 1799/26311 [32:11<6:18:27,  1.08it/s, loss=3.8611]
Training:   7%|▋         | 1799/26311 [32:12<6:18:27,  1.08it/s, loss=3.9918]
Training:   7%|▋         | 1800/26311 [32:12<5:48:05,  1.17it/s, loss=3.9918]
Training:   7%|▋         | 1800/26311 [32:12<5:48:05,  1.17it/s, loss=3.9370]
Training:   7%|▋         | 1801/26311 [32:12<5:22:22,  1.27it/s, loss=3.9370]
Training:   7%|▋         | 1801/26311 [32:13<5:22:22,  1.27it/s, loss=3.6344]
Training:   7%|▋         | 1802/26311 [32:13<5:43:15,  1.19it/s, loss=3.6344]
Training:   7%|▋         | 1802/26311 [32:15<5:43:15,  1.19it/s, loss=3.1045]
Training:   7%|▋         | 1803/26311 [32:15<7:08:34,  1.05s/it, loss=3.1045]
Training:   7%|▋         | 1803/26311 [32:16<7:08:34,  1.05s/it, loss=3.6035]
Training:   7%|▋         | 1804/26311 [32:16<7:44:20,  1.14s/it, loss=3.6035]
Training:   7%|▋         | 1804/26311 [32:17<7:44:20,  1.14s/it, loss=3.5503]
Training:   7%|▋         | 1805/26311 [32:17<6:56:04,  1.02s/it, loss=3.5503]
Training:   7%|▋         | 1805/26311 [32:18<6:56:04,  1.02s/it, loss=4.1013]
Training:   7%|▋         | 1806/26311 [32:18<6:51:55,  1.01s/it, loss=4.1013]
Training:   7%|▋         | 1806/26311 [32:19<6:51:55,  1.01s/it, loss=3.8710]
Training:   7%|▋         | 1807/26311 [32:19<7:15:24,  1.07s/it, loss=3.8710]
Training:   7%|▋         | 1807/26311 [32:20<7:15:24,  1.07s/it, loss=3.3006]
Training:   7%|▋         | 1808/26311 [32:20<6:59:55,  1.03s/it, loss=3.3006]
Training:   7%|▋         | 1808/26311 [32:21<6:59:55,  1.03s/it, loss=4.2182]
Training:   7%|▋         | 1809/26311 [32:21<6:08:57,  1.11it/s, loss=4.2182]
Training:   7%|▋         | 1809/26311 [32:21<6:08:57,  1.11it/s, loss=3.8686]
Training:   7%|▋         | 1810/26311 [32:21<5:48:56,  1.17it/s, loss=3.8686]
Training:   7%|▋         | 1810/26311 [32:22<5:48:56,  1.17it/s, loss=3.3933]
Training:   7%|▋         | 1811/26311 [32:22<5:26:21,  1.25it/s, loss=3.3933]
Training:   7%|▋         | 1811/26311 [32:23<5:26:21,  1.25it/s, loss=4.0609]
Training:   7%|▋         | 1812/26311 [32:23<5:31:35,  1.23it/s, loss=4.0609]
Training:   7%|▋         | 1812/26311 [32:24<5:31:35,  1.23it/s, loss=3.6824]
Training:   7%|▋         | 1813/26311 [32:24<6:08:20,  1.11it/s, loss=3.6824]
Training:   7%|▋         | 1813/26311 [32:27<6:08:20,  1.11it/s, loss=3.1842]
Training:   7%|▋         | 1814/26311 [32:27<10:34:12,  1.55s/it, loss=3.1842]
Training:   7%|▋         | 1814/26311 [32:28<10:34:12,  1.55s/it, loss=3.6310]
Training:   7%|▋         | 1815/26311 [32:28<8:47:57,  1.29s/it, loss=3.6310] 
Training:   7%|▋         | 1815/26311 [32:29<8:47:57,  1.29s/it, loss=4.0933]
Training:   7%|▋         | 1816/26311 [32:29<7:55:20,  1.16s/it, loss=4.0933]
Training:   7%|▋         | 1816/26311 [32:29<7:55:20,  1.16s/it, loss=3.6563]
Training:   7%|▋         | 1817/26311 [32:29<7:19:20,  1.08s/it, loss=3.6563]
Training:   7%|▋         | 1817/26311 [32:31<7:19:20,  1.08s/it, loss=3.2580]
Training:   7%|▋         | 1818/26311 [32:31<7:39:15,  1.13s/it, loss=3.2580]
Training:   7%|▋         | 1818/26311 [32:31<7:39:15,  1.13s/it, loss=3.9039]
Training:   7%|▋         | 1819/26311 [32:31<7:03:39,  1.04s/it, loss=3.9039]
Training:   7%|▋         | 1819/26311 [32:32<7:03:39,  1.04s/it, loss=3.4934]
Training:   7%|▋         | 1820/26311 [32:32<6:39:53,  1.02it/s, loss=3.4934]
Training:   7%|▋         | 1820/26311 [32:33<6:39:53,  1.02it/s, loss=3.5611]
Training:   7%|▋         | 1821/26311 [32:33<6:34:36,  1.03it/s, loss=3.5611]
Training:   7%|▋         | 1821/26311 [32:35<6:34:36,  1.03it/s, loss=3.7937]
Training:   7%|▋         | 1822/26311 [32:35<8:00:34,  1.18s/it, loss=3.7937]
Training:   7%|▋         | 1822/26311 [32:36<8:00:34,  1.18s/it, loss=3.5615]
Training:   7%|▋         | 1823/26311 [32:36<7:55:24,  1.16s/it, loss=3.5615]
Training:   7%|▋         | 1823/26311 [32:37<7:55:24,  1.16s/it, loss=3.4293]
Training:   7%|▋         | 1824/26311 [32:37<7:28:02,  1.10s/it, loss=3.4293]
Training:   7%|▋         | 1824/26311 [32:38<7:28:02,  1.10s/it, loss=3.6412]
Training:   7%|▋         | 1825/26311 [32:38<7:17:35,  1.07s/it, loss=3.6412]
Training:   7%|▋         | 1825/26311 [32:39<7:17:35,  1.07s/it, loss=3.6482]
Training:   7%|▋         | 1826/26311 [32:39<6:31:51,  1.04it/s, loss=3.6482]
Training:   7%|▋         | 1826/26311 [32:40<6:31:51,  1.04it/s, loss=3.6583]
Training:   7%|▋         | 1827/26311 [32:40<7:19:10,  1.08s/it, loss=3.6583]
Training:   7%|▋         | 1827/26311 [32:41<7:19:10,  1.08s/it, loss=3.8753]
Training:   7%|▋         | 1828/26311 [32:41<6:48:08,  1.00s/it, loss=3.8753]
Training:   7%|▋         | 1828/26311 [32:42<6:48:08,  1.00s/it, loss=3.5898]
Training:   7%|▋         | 1829/26311 [32:42<7:10:21,  1.05s/it, loss=3.5898]
Training:   7%|▋         | 1829/26311 [32:43<7:10:21,  1.05s/it, loss=3.7865]
Training:   7%|▋         | 1830/26311 [32:43<6:32:50,  1.04it/s, loss=3.7865]
Training:   7%|▋         | 1830/26311 [32:44<6:32:50,  1.04it/s, loss=4.0654]
Training:   7%|▋         | 1831/26311 [32:44<7:41:29,  1.13s/it, loss=4.0654]
Training:   7%|▋         | 1831/26311 [32:45<7:41:29,  1.13s/it, loss=3.5709]
Training:   7%|▋         | 1832/26311 [32:45<6:56:10,  1.02s/it, loss=3.5709]
Training:   7%|▋         | 1832/26311 [32:46<6:56:10,  1.02s/it, loss=3.4549]
Training:   7%|▋         | 1833/26311 [32:46<6:05:18,  1.12it/s, loss=3.4549]
Training:   7%|▋         | 1833/26311 [32:48<6:05:18,  1.12it/s, loss=3.7846]
Training:   7%|▋         | 1834/26311 [32:48<8:41:04,  1.28s/it, loss=3.7846]
Training:   7%|▋         | 1834/26311 [32:49<8:41:04,  1.28s/it, loss=3.2231]
Training:   7%|▋         | 1835/26311 [32:49<9:17:06,  1.37s/it, loss=3.2231]
Training:   7%|▋         | 1835/26311 [32:51<9:17:06,  1.37s/it, loss=4.2657]
Training:   7%|▋         | 1836/26311 [32:51<8:48:40,  1.30s/it, loss=4.2657]
Training:   7%|▋         | 1836/26311 [32:52<8:48:40,  1.30s/it, loss=3.8517]
Training:   7%|▋         | 1837/26311 [32:52<8:13:54,  1.21s/it, loss=3.8517]
Training:   7%|▋         | 1837/26311 [32:53<8:13:54,  1.21s/it, loss=3.6879]
Training:   7%|▋         | 1838/26311 [32:53<8:39:28,  1.27s/it, loss=3.6879]
Training:   7%|▋         | 1838/26311 [32:54<8:39:28,  1.27s/it, loss=3.2960]
Training:   7%|▋         | 1839/26311 [32:54<8:00:59,  1.18s/it, loss=3.2960]
Training:   7%|▋         | 1839/26311 [32:55<8:00:59,  1.18s/it, loss=3.1045]
Training:   7%|▋         | 1840/26311 [32:55<7:12:44,  1.06s/it, loss=3.1045]
Training:   7%|▋         | 1840/26311 [32:56<7:12:44,  1.06s/it, loss=3.8666]
Training:   7%|▋         | 1841/26311 [32:56<7:35:45,  1.12s/it, loss=3.8666]
Training:   7%|▋         | 1841/26311 [32:57<7:35:45,  1.12s/it, loss=3.8427]
Training:   7%|▋         | 1842/26311 [32:57<6:54:11,  1.02s/it, loss=3.8427]
Training:   7%|▋         | 1842/26311 [32:58<6:54:11,  1.02s/it, loss=3.2585]
Training:   7%|▋         | 1843/26311 [32:58<7:08:07,  1.05s/it, loss=3.2585]
Training:   7%|▋         | 1843/26311 [32:59<7:08:07,  1.05s/it, loss=3.7198]
Training:   7%|▋         | 1844/26311 [32:59<6:44:19,  1.01it/s, loss=3.7198]
Training:   7%|▋         | 1844/26311 [33:00<6:44:19,  1.01it/s, loss=3.6253]
Training:   7%|▋         | 1845/26311 [33:00<6:48:35,  1.00s/it, loss=3.6253]
Training:   7%|▋         | 1845/26311 [33:01<6:48:35,  1.00s/it, loss=3.7235]
Training:   7%|▋         | 1846/26311 [33:01<6:45:28,  1.01it/s, loss=3.7235]
Training:   7%|▋         | 1846/26311 [33:01<6:45:28,  1.01it/s, loss=3.3784]
Training:   7%|▋         | 1847/26311 [33:01<6:00:07,  1.13it/s, loss=3.3784]
Training:   7%|▋         | 1847/26311 [33:03<6:00:07,  1.13it/s, loss=3.7566]
Training:   7%|▋         | 1848/26311 [33:03<7:03:17,  1.04s/it, loss=3.7566]
Training:   7%|▋         | 1848/26311 [33:04<7:03:17,  1.04s/it, loss=3.2872]
Training:   7%|▋         | 1849/26311 [33:04<6:52:49,  1.01s/it, loss=3.2872]
Training:   7%|▋         | 1849/26311 [33:05<6:52:49,  1.01s/it, loss=4.0815]
Training:   7%|▋         | 1850/26311 [33:05<6:45:00,  1.01it/s, loss=4.0815]
Training:   7%|▋         | 1850/26311 [33:05<6:45:00,  1.01it/s, loss=3.4687]
Training:   7%|▋         | 1851/26311 [33:05<6:08:14,  1.11it/s, loss=3.4687]
Training:   7%|▋         | 1851/26311 [33:06<6:08:14,  1.11it/s, loss=3.7367]
Training:   7%|▋         | 1852/26311 [33:06<6:11:39,  1.10it/s, loss=3.7367]
Training:   7%|▋         | 1852/26311 [33:07<6:11:39,  1.10it/s, loss=3.9308]
Training:   7%|▋         | 1853/26311 [33:07<6:27:57,  1.05it/s, loss=3.9308]
Training:   7%|▋         | 1853/26311 [33:08<6:27:57,  1.05it/s, loss=3.4365]
Training:   7%|▋         | 1854/26311 [33:08<6:24:18,  1.06it/s, loss=3.4365]
Training:   7%|▋         | 1854/26311 [33:09<6:24:18,  1.06it/s, loss=3.5134]
Training:   7%|▋         | 1855/26311 [33:09<6:49:08,  1.00s/it, loss=3.5134]
Training:   7%|▋         | 1855/26311 [33:10<6:49:08,  1.00s/it, loss=4.0596]
Training:   7%|▋         | 1856/26311 [33:10<6:01:13,  1.13it/s, loss=4.0596]
Training:   7%|▋         | 1856/26311 [33:11<6:01:13,  1.13it/s, loss=3.7463]
Training:   7%|▋         | 1857/26311 [33:11<6:25:50,  1.06it/s, loss=3.7463]
Training:   7%|▋         | 1857/26311 [33:12<6:25:50,  1.06it/s, loss=3.5975]
Training:   7%|▋         | 1858/26311 [33:12<6:21:07,  1.07it/s, loss=3.5975]
Training:   7%|▋         | 1858/26311 [33:13<6:21:07,  1.07it/s, loss=3.7926]
Training:   7%|▋         | 1859/26311 [33:13<6:51:52,  1.01s/it, loss=3.7926]
Training:   7%|▋         | 1859/26311 [33:14<6:51:52,  1.01s/it, loss=3.9558]
Training:   7%|▋         | 1860/26311 [33:14<6:35:02,  1.03it/s, loss=3.9558]
Training:   7%|▋         | 1860/26311 [33:15<6:35:02,  1.03it/s, loss=3.6791]
Training:   7%|▋         | 1861/26311 [33:15<6:07:12,  1.11it/s, loss=3.6791]
Training:   7%|▋         | 1861/26311 [33:16<6:07:12,  1.11it/s, loss=3.8616]
Training:   7%|▋         | 1862/26311 [33:16<5:47:41,  1.17it/s, loss=3.8616]
Training:   7%|▋         | 1862/26311 [33:16<5:47:41,  1.17it/s, loss=3.4128]
Training:   7%|▋         | 1863/26311 [33:16<5:57:49,  1.14it/s, loss=3.4128]
Training:   7%|▋         | 1863/26311 [33:17<5:57:49,  1.14it/s, loss=4.0573]
Training:   7%|▋         | 1864/26311 [33:17<6:10:22,  1.10it/s, loss=4.0573]
Training:   7%|▋         | 1864/26311 [33:19<6:10:22,  1.10it/s, loss=3.5055]
Training:   7%|▋         | 1865/26311 [33:19<7:30:56,  1.11s/it, loss=3.5055]
Training:   7%|▋         | 1865/26311 [33:20<7:30:56,  1.11s/it, loss=3.6253]
Training:   7%|▋         | 1866/26311 [33:20<7:26:01,  1.09s/it, loss=3.6253]
Training:   7%|▋         | 1866/26311 [33:21<7:26:01,  1.09s/it, loss=3.6673]
Training:   7%|▋         | 1867/26311 [33:21<6:53:53,  1.02s/it, loss=3.6673]
Training:   7%|▋         | 1867/26311 [33:22<6:53:53,  1.02s/it, loss=2.9557]
Training:   7%|▋         | 1868/26311 [33:22<7:21:49,  1.08s/it, loss=2.9557]
Training:   7%|▋         | 1868/26311 [33:23<7:21:49,  1.08s/it, loss=4.1368]
Training:   7%|▋         | 1869/26311 [33:23<6:56:01,  1.02s/it, loss=4.1368]
Training:   7%|▋         | 1869/26311 [33:24<6:56:01,  1.02s/it, loss=3.4127]
Training:   7%|▋         | 1870/26311 [33:24<6:44:21,  1.01it/s, loss=3.4127]
Training:   7%|▋         | 1870/26311 [33:25<6:44:21,  1.01it/s, loss=3.5167]
Training:   7%|▋         | 1871/26311 [33:25<7:09:06,  1.05s/it, loss=3.5167]
Training:   7%|▋         | 1871/26311 [33:26<7:09:06,  1.05s/it, loss=3.5593]
Training:   7%|▋         | 1872/26311 [33:26<6:32:12,  1.04it/s, loss=3.5593]
Training:   7%|▋         | 1872/26311 [33:27<6:32:12,  1.04it/s, loss=3.2275]
Training:   7%|▋         | 1873/26311 [33:27<5:47:02,  1.17it/s, loss=3.2275]
Training:   7%|▋         | 1873/26311 [33:27<5:47:02,  1.17it/s, loss=3.9033]
Training:   7%|▋         | 1874/26311 [33:27<5:30:02,  1.23it/s, loss=3.9033]
Training:   7%|▋         | 1874/26311 [33:28<5:30:02,  1.23it/s, loss=3.4411]
Training:   7%|▋         | 1875/26311 [33:28<6:15:13,  1.09it/s, loss=3.4411]
Training:   7%|▋         | 1875/26311 [33:30<6:15:13,  1.09it/s, loss=3.4900]
Training:   7%|▋         | 1876/26311 [33:30<7:40:22,  1.13s/it, loss=3.4900]
Training:   7%|▋         | 1876/26311 [33:31<7:40:22,  1.13s/it, loss=3.8607]
Training:   7%|▋         | 1877/26311 [33:31<6:50:49,  1.01s/it, loss=3.8607]
Training:   7%|▋         | 1877/26311 [33:32<6:50:49,  1.01s/it, loss=3.3009]
Training:   7%|▋         | 1878/26311 [33:32<6:47:06,  1.00it/s, loss=3.3009]
Training:   7%|▋         | 1878/26311 [33:32<6:47:06,  1.00it/s, loss=3.6408]
Training:   7%|▋         | 1879/26311 [33:32<6:14:37,  1.09it/s, loss=3.6408]
Training:   7%|▋         | 1879/26311 [33:33<6:14:37,  1.09it/s, loss=4.1524]
Training:   7%|▋         | 1880/26311 [33:33<6:17:29,  1.08it/s, loss=4.1524]
Training:   7%|▋         | 1880/26311 [33:34<6:17:29,  1.08it/s, loss=3.8977]
Training:   7%|▋         | 1881/26311 [33:34<6:29:23,  1.05it/s, loss=3.8977]
Training:   7%|▋         | 1881/26311 [33:36<6:29:23,  1.05it/s, loss=2.8437]
Training:   7%|▋         | 1882/26311 [33:36<6:58:54,  1.03s/it, loss=2.8437]
Training:   7%|▋         | 1882/26311 [33:36<6:58:54,  1.03s/it, loss=3.5900]
Training:   7%|▋         | 1883/26311 [33:36<6:30:40,  1.04it/s, loss=3.5900]
Training:   7%|▋         | 1883/26311 [33:38<6:30:40,  1.04it/s, loss=3.5933]
Training:   7%|▋         | 1884/26311 [33:38<7:43:33,  1.14s/it, loss=3.5933]
Training:   7%|▋         | 1884/26311 [33:39<7:43:33,  1.14s/it, loss=3.5240]
Training:   7%|▋         | 1885/26311 [33:39<7:19:58,  1.08s/it, loss=3.5240]
Training:   7%|▋         | 1885/26311 [33:40<7:19:58,  1.08s/it, loss=3.6531]
Training:   7%|▋         | 1886/26311 [33:40<6:32:56,  1.04it/s, loss=3.6531]
Training:   7%|▋         | 1886/26311 [33:40<6:32:56,  1.04it/s, loss=3.4187]
Training:   7%|▋         | 1887/26311 [33:40<6:19:01,  1.07it/s, loss=3.4187]
Training:   7%|▋         | 1887/26311 [33:41<6:19:01,  1.07it/s, loss=3.4542]
Training:   7%|▋         | 1888/26311 [33:41<6:14:11,  1.09it/s, loss=3.4542]
Training:   7%|▋         | 1888/26311 [33:42<6:14:11,  1.09it/s, loss=3.8586]
Training:   7%|▋         | 1889/26311 [33:42<6:20:55,  1.07it/s, loss=3.8586]
Training:   7%|▋         | 1889/26311 [33:43<6:20:55,  1.07it/s, loss=3.6852]
Training:   7%|▋         | 1890/26311 [33:43<6:03:25,  1.12it/s, loss=3.6852]
Training:   7%|▋         | 1890/26311 [33:44<6:03:25,  1.12it/s, loss=3.5244]
Training:   7%|▋         | 1891/26311 [33:44<5:48:54,  1.17it/s, loss=3.5244]
Training:   7%|▋         | 1891/26311 [33:45<5:48:54,  1.17it/s, loss=3.3850]
Training:   7%|▋         | 1892/26311 [33:45<6:15:20,  1.08it/s, loss=3.3850]
Training:   7%|▋         | 1892/26311 [33:46<6:15:20,  1.08it/s, loss=3.8643]
Training:   7%|▋         | 1893/26311 [33:46<6:29:56,  1.04it/s, loss=3.8643]
Training:   7%|▋         | 1893/26311 [33:47<6:29:56,  1.04it/s, loss=3.6315]
Training:   7%|▋         | 1894/26311 [33:47<6:08:09,  1.11it/s, loss=3.6315]
Training:   7%|▋         | 1894/26311 [33:48<6:08:09,  1.11it/s, loss=3.3802]
Training:   7%|▋         | 1895/26311 [33:48<6:08:06,  1.11it/s, loss=3.3802]
Training:   7%|▋         | 1895/26311 [33:49<6:08:06,  1.11it/s, loss=3.9657]
Training:   7%|▋         | 1896/26311 [33:49<6:08:03,  1.11it/s, loss=3.9657]
Training:   7%|▋         | 1896/26311 [33:49<6:08:03,  1.11it/s, loss=4.1298]
Training:   7%|▋         | 1897/26311 [33:49<5:33:06,  1.22it/s, loss=4.1298]
Training:   7%|▋         | 1897/26311 [33:50<5:33:06,  1.22it/s, loss=3.5507]
Training:   7%|▋         | 1898/26311 [33:50<5:22:00,  1.26it/s, loss=3.5507]
Training:   7%|▋         | 1898/26311 [33:52<5:22:00,  1.26it/s, loss=3.3122]
Training:   7%|▋         | 1899/26311 [33:52<7:02:04,  1.04s/it, loss=3.3122]
Training:   7%|▋         | 1899/26311 [33:53<7:02:04,  1.04s/it, loss=3.3096]
Training:   7%|▋         | 1900/26311 [33:53<7:45:48,  1.14s/it, loss=3.3096]
Training:   7%|▋         | 1900/26311 [33:54<7:45:48,  1.14s/it, loss=3.7675]
Training:   7%|▋         | 1901/26311 [33:54<7:09:40,  1.06s/it, loss=3.7675]
Training:   7%|▋         | 1901/26311 [33:54<7:09:40,  1.06s/it, loss=3.7245]
Training:   7%|▋         | 1902/26311 [33:54<6:21:06,  1.07it/s, loss=3.7245]
Training:   7%|▋         | 1902/26311 [33:55<6:21:06,  1.07it/s, loss=3.7356]
Training:   7%|▋         | 1903/26311 [33:55<6:04:06,  1.12it/s, loss=3.7356]
Training:   7%|▋         | 1903/26311 [33:56<6:04:06,  1.12it/s, loss=3.9616]
Training:   7%|▋         | 1904/26311 [33:56<6:10:08,  1.10it/s, loss=3.9616]
Training:   7%|▋         | 1904/26311 [33:57<6:10:08,  1.10it/s, loss=3.6741]
Training:   7%|▋         | 1905/26311 [33:57<6:48:54,  1.01s/it, loss=3.6741]
Training:   7%|▋         | 1905/26311 [33:58<6:48:54,  1.01s/it, loss=3.3241]
Training:   7%|▋         | 1906/26311 [33:58<6:09:33,  1.10it/s, loss=3.3241]
Training:   7%|▋         | 1906/26311 [34:00<6:09:33,  1.10it/s, loss=3.5576]
Training:   7%|▋         | 1907/26311 [34:00<7:23:39,  1.09s/it, loss=3.5576]
Training:   7%|▋         | 1907/26311 [34:01<7:23:39,  1.09s/it, loss=4.0345]
Training:   7%|▋         | 1908/26311 [34:01<7:03:38,  1.04s/it, loss=4.0345]
Training:   7%|▋         | 1908/26311 [34:02<7:03:38,  1.04s/it, loss=3.8058]
Training:   7%|▋         | 1909/26311 [34:02<6:53:50,  1.02s/it, loss=3.8058]
Training:   7%|▋         | 1909/26311 [34:04<6:53:50,  1.02s/it, loss=3.8752]
Training:   7%|▋         | 1910/26311 [34:04<8:52:49,  1.31s/it, loss=3.8752]
Training:   7%|▋         | 1910/26311 [34:05<8:52:49,  1.31s/it, loss=4.0077]
Training:   7%|▋         | 1911/26311 [34:05<9:50:40,  1.45s/it, loss=4.0077]
Training:   7%|▋         | 1911/26311 [34:06<9:50:40,  1.45s/it, loss=3.1620]
Training:   7%|▋         | 1912/26311 [34:06<9:00:22,  1.33s/it, loss=3.1620]
Training:   7%|▋         | 1912/26311 [34:07<9:00:22,  1.33s/it, loss=4.0097]
Training:   7%|▋         | 1913/26311 [34:07<7:44:16,  1.14s/it, loss=4.0097]
Training:   7%|▋         | 1913/26311 [34:08<7:44:16,  1.14s/it, loss=3.4540]
Training:   7%|▋         | 1914/26311 [34:08<7:25:50,  1.10s/it, loss=3.4540]
Training:   7%|▋         | 1914/26311 [34:09<7:25:50,  1.10s/it, loss=3.3817]
Training:   7%|▋         | 1915/26311 [34:09<7:15:13,  1.07s/it, loss=3.3817]
Training:   7%|▋         | 1915/26311 [34:10<7:15:13,  1.07s/it, loss=3.4777]
Training:   7%|▋         | 1916/26311 [34:10<6:36:18,  1.03it/s, loss=3.4777]
Training:   7%|▋         | 1916/26311 [34:11<6:36:18,  1.03it/s, loss=3.8758]
Training:   7%|▋         | 1917/26311 [34:11<7:54:39,  1.17s/it, loss=3.8758]
Training:   7%|▋         | 1917/26311 [34:13<7:54:39,  1.17s/it, loss=3.4341]
Training:   7%|▋         | 1918/26311 [34:13<8:26:07,  1.24s/it, loss=3.4341]
Training:   7%|▋         | 1918/26311 [34:14<8:26:07,  1.24s/it, loss=3.1272]
Training:   7%|▋         | 1919/26311 [34:14<7:47:13,  1.15s/it, loss=3.1272]
Training:   7%|▋         | 1919/26311 [34:15<7:47:13,  1.15s/it, loss=3.6258]
Training:   7%|▋         | 1920/26311 [34:15<7:23:29,  1.09s/it, loss=3.6258]
Training:   7%|▋         | 1920/26311 [34:16<7:23:29,  1.09s/it, loss=3.6258]
Training:   7%|▋         | 1921/26311 [34:16<6:52:35,  1.01s/it, loss=3.6258]
Training:   7%|▋         | 1921/26311 [34:17<6:52:35,  1.01s/it, loss=3.3055]
Training:   7%|▋         | 1922/26311 [34:17<7:14:08,  1.07s/it, loss=3.3055]
Training:   7%|▋         | 1922/26311 [34:18<7:14:08,  1.07s/it, loss=4.0661]
Training:   7%|▋         | 1923/26311 [34:18<6:47:38,  1.00s/it, loss=4.0661]
Training:   7%|▋         | 1923/26311 [34:19<6:47:38,  1.00s/it, loss=4.0729]
Training:   7%|▋         | 1924/26311 [34:19<7:11:07,  1.06s/it, loss=4.0729]
Training:   7%|▋         | 1924/26311 [34:20<7:11:07,  1.06s/it, loss=4.1085]
Training:   7%|▋         | 1925/26311 [34:20<6:44:49,  1.00it/s, loss=4.1085]
Training:   7%|▋         | 1925/26311 [34:21<6:44:49,  1.00it/s, loss=3.9553]
Training:   7%|▋         | 1926/26311 [34:21<6:26:39,  1.05it/s, loss=3.9553]
Training:   7%|▋         | 1926/26311 [34:22<6:26:39,  1.05it/s, loss=3.1384]
Training:   7%|▋         | 1927/26311 [34:22<6:40:44,  1.01it/s, loss=3.1384]
Training:   7%|▋         | 1927/26311 [34:22<6:40:44,  1.01it/s, loss=3.4733]
Training:   7%|▋         | 1928/26311 [34:22<6:17:39,  1.08it/s, loss=3.4733]
Training:   7%|▋         | 1928/26311 [34:23<6:17:39,  1.08it/s, loss=3.7194]
Training:   7%|▋         | 1929/26311 [34:23<5:58:42,  1.13it/s, loss=3.7194]
Training:   7%|▋         | 1929/26311 [34:25<5:58:42,  1.13it/s, loss=3.4400]
Training:   7%|▋         | 1930/26311 [34:25<7:21:28,  1.09s/it, loss=3.4400]
Training:   7%|▋         | 1930/26311 [34:26<7:21:28,  1.09s/it, loss=3.8143]
Training:   7%|▋         | 1931/26311 [34:26<6:45:55,  1.00it/s, loss=3.8143]
Training:   7%|▋         | 1931/26311 [34:27<6:45:55,  1.00it/s, loss=3.7423]
Training:   7%|▋         | 1932/26311 [34:27<7:04:56,  1.05s/it, loss=3.7423]
Training:   7%|▋         | 1932/26311 [34:28<7:04:56,  1.05s/it, loss=3.0353]
Training:   7%|▋         | 1933/26311 [34:28<6:49:39,  1.01s/it, loss=3.0353]
Training:   7%|▋         | 1933/26311 [34:29<6:49:39,  1.01s/it, loss=3.8232]
Training:   7%|▋         | 1934/26311 [34:29<6:44:53,  1.00it/s, loss=3.8232]
Training:   7%|▋         | 1934/26311 [34:30<6:44:53,  1.00it/s, loss=3.4335]
Training:   7%|▋         | 1935/26311 [34:30<7:23:13,  1.09s/it, loss=3.4335]
Training:   7%|▋         | 1935/26311 [34:31<7:23:13,  1.09s/it, loss=3.1498]
Training:   7%|▋         | 1936/26311 [34:31<7:07:09,  1.05s/it, loss=3.1498]
Training:   7%|▋         | 1936/26311 [34:32<7:07:09,  1.05s/it, loss=3.7972]
Training:   7%|▋         | 1937/26311 [34:32<6:45:37,  1.00it/s, loss=3.7972]
Training:   7%|▋         | 1937/26311 [34:33<6:45:37,  1.00it/s, loss=3.6104]
Training:   7%|▋         | 1938/26311 [34:33<6:23:30,  1.06it/s, loss=3.6104]
Training:   7%|▋         | 1938/26311 [34:34<6:23:30,  1.06it/s, loss=4.2126]
Training:   7%|▋         | 1939/26311 [34:34<7:17:10,  1.08s/it, loss=4.2126]
Training:   7%|▋         | 1939/26311 [34:35<7:17:10,  1.08s/it, loss=3.2079]
Training:   7%|▋         | 1940/26311 [34:35<8:00:31,  1.18s/it, loss=3.2079]
Training:   7%|▋         | 1940/26311 [34:36<8:00:31,  1.18s/it, loss=4.0779]
Training:   7%|▋         | 1941/26311 [34:36<7:24:25,  1.09s/it, loss=4.0779]
Training:   7%|▋         | 1941/26311 [34:37<7:24:25,  1.09s/it, loss=3.6322]
Training:   7%|▋         | 1942/26311 [34:37<6:40:54,  1.01it/s, loss=3.6322]
Training:   7%|▋         | 1942/26311 [34:38<6:40:54,  1.01it/s, loss=3.7014]
Training:   7%|▋         | 1943/26311 [34:38<7:01:41,  1.04s/it, loss=3.7014]
Training:   7%|▋         | 1943/26311 [34:39<7:01:41,  1.04s/it, loss=3.4540]
Training:   7%|▋         | 1944/26311 [34:39<6:38:01,  1.02it/s, loss=3.4540]
Training:   7%|▋         | 1944/26311 [34:40<6:38:01,  1.02it/s, loss=3.8742]
Training:   7%|▋         | 1945/26311 [34:40<6:46:47,  1.00s/it, loss=3.8742]
Training:   7%|▋         | 1945/26311 [34:41<6:46:47,  1.00s/it, loss=4.0671]
Training:   7%|▋         | 1946/26311 [34:41<6:12:07,  1.09it/s, loss=4.0671]
Training:   7%|▋         | 1946/26311 [34:42<6:12:07,  1.09it/s, loss=3.3381]
Training:   7%|▋         | 1947/26311 [34:42<6:09:42,  1.10it/s, loss=3.3381]
Training:   7%|▋         | 1947/26311 [34:43<6:09:42,  1.10it/s, loss=4.0051]
Training:   7%|▋         | 1948/26311 [34:43<6:37:44,  1.02it/s, loss=4.0051]
Training:   7%|▋         | 1948/26311 [34:44<6:37:44,  1.02it/s, loss=3.2397]
Training:   7%|▋         | 1949/26311 [34:44<6:35:14,  1.03it/s, loss=3.2397]
Training:   7%|▋         | 1949/26311 [34:45<6:35:14,  1.03it/s, loss=3.6042]
Training:   7%|▋         | 1950/26311 [34:45<6:12:27,  1.09it/s, loss=3.6042]
Training:   7%|▋         | 1950/26311 [34:46<6:12:27,  1.09it/s, loss=3.5404]
Training:   7%|▋         | 1951/26311 [34:46<6:25:10,  1.05it/s, loss=3.5404]
Training:   7%|▋         | 1951/26311 [34:46<6:25:10,  1.05it/s, loss=3.4742]
Training:   7%|▋         | 1952/26311 [34:46<6:11:50,  1.09it/s, loss=3.4742]
Training:   7%|▋         | 1952/26311 [34:50<6:11:50,  1.09it/s, loss=3.2084]
Training:   7%|▋         | 1953/26311 [34:50<10:58:20,  1.62s/it, loss=3.2084]
Training:   7%|▋         | 1953/26311 [34:50<10:58:20,  1.62s/it, loss=3.9315]
Training:   7%|▋         | 1954/26311 [34:50<9:24:55,  1.39s/it, loss=3.9315] 
Training:   7%|▋         | 1954/26311 [34:52<9:24:55,  1.39s/it, loss=3.2519]
Training:   7%|▋         | 1955/26311 [34:52<8:37:46,  1.28s/it, loss=3.2519]
Training:   7%|▋         | 1955/26311 [34:53<8:37:46,  1.28s/it, loss=3.7838]
Training:   7%|▋         | 1956/26311 [34:53<9:50:58,  1.46s/it, loss=3.7838]
Training:   7%|▋         | 1956/26311 [34:55<9:50:58,  1.46s/it, loss=3.0926]
Training:   7%|▋         | 1957/26311 [34:55<10:12:57,  1.51s/it, loss=3.0926]
Training:   7%|▋         | 1957/26311 [34:56<10:12:57,  1.51s/it, loss=3.7735]
Training:   7%|▋         | 1958/26311 [34:56<9:15:11,  1.37s/it, loss=3.7735] 
Training:   7%|▋         | 1958/26311 [34:58<9:15:11,  1.37s/it, loss=3.6224]
Training:   7%|▋         | 1959/26311 [34:58<9:46:19,  1.44s/it, loss=3.6224]
Training:   7%|▋         | 1959/26311 [34:59<9:46:19,  1.44s/it, loss=3.5408]
Training:   7%|▋         | 1960/26311 [34:59<10:25:46,  1.54s/it, loss=3.5408]
Training:   7%|▋         | 1960/26311 [35:00<10:25:46,  1.54s/it, loss=3.6389]
Training:   7%|▋         | 1961/26311 [35:00<9:13:40,  1.36s/it, loss=3.6389] 
Training:   7%|▋         | 1961/26311 [35:09<9:13:40,  1.36s/it, loss=3.4436]
Training:   7%|▋         | 1962/26311 [35:09<24:24:10,  3.61s/it, loss=3.4436]
Training:   7%|▋         | 1962/26311 [35:10<24:24:10,  3.61s/it, loss=4.0143]
Training:   7%|▋         | 1963/26311 [35:10<19:00:07,  2.81s/it, loss=4.0143]
Training:   7%|▋         | 1963/26311 [35:13<19:00:07,  2.81s/it, loss=3.1351]
Training:   7%|▋         | 1964/26311 [35:13<18:58:27,  2.81s/it, loss=3.1351]
Training:   7%|▋         | 1964/26311 [35:14<18:58:27,  2.81s/it, loss=3.7267]
Training:   7%|▋         | 1965/26311 [35:14<14:46:26,  2.18s/it, loss=3.7267]
Training:   7%|▋         | 1965/26311 [35:15<14:46:26,  2.18s/it, loss=3.6832]
Training:   7%|▋         | 1966/26311 [35:15<12:07:30,  1.79s/it, loss=3.6832]
Training:   7%|▋         | 1966/26311 [35:16<12:07:30,  1.79s/it, loss=3.6518]
Training:   7%|▋         | 1967/26311 [35:16<10:20:47,  1.53s/it, loss=3.6518]
Training:   7%|▋         | 1967/26311 [35:16<10:20:47,  1.53s/it, loss=3.0417]
Training:   7%|▋         | 1968/26311 [35:16<9:04:01,  1.34s/it, loss=3.0417] 
Training:   7%|▋         | 1968/26311 [35:18<9:04:01,  1.34s/it, loss=3.5417]
Training:   7%|▋         | 1969/26311 [35:18<8:42:34,  1.29s/it, loss=3.5417]
Training:   7%|▋         | 1969/26311 [35:18<8:42:34,  1.29s/it, loss=3.8164]
Training:   7%|▋         | 1970/26311 [35:18<7:50:33,  1.16s/it, loss=3.8164]
Training:   7%|▋         | 1970/26311 [35:19<7:50:33,  1.16s/it, loss=3.8732]
Training:   7%|▋         | 1971/26311 [35:19<7:14:53,  1.07s/it, loss=3.8732]
Training:   7%|▋         | 1971/26311 [35:20<7:14:53,  1.07s/it, loss=3.5465]
Training:   7%|▋         | 1972/26311 [35:20<6:45:42,  1.00s/it, loss=3.5465]
Training:   7%|▋         | 1972/26311 [35:23<6:45:42,  1.00s/it, loss=3.3584]
Training:   7%|▋         | 1973/26311 [35:23<9:57:23,  1.47s/it, loss=3.3584]
Training:   7%|▋         | 1973/26311 [35:24<9:57:23,  1.47s/it, loss=3.7631]
Training:   8%|▊         | 1974/26311 [35:24<8:44:16,  1.29s/it, loss=3.7631]
Training:   8%|▊         | 1974/26311 [35:24<8:44:16,  1.29s/it, loss=4.0229]
Training:   8%|▊         | 1975/26311 [35:24<7:36:24,  1.13s/it, loss=4.0229]
Training:   8%|▊         | 1975/26311 [35:25<7:36:24,  1.13s/it, loss=3.5988]
Training:   8%|▊         | 1976/26311 [35:25<6:37:55,  1.02it/s, loss=3.5988]
Training:   8%|▊         | 1976/26311 [35:26<6:37:55,  1.02it/s, loss=3.9077]
Training:   8%|▊         | 1977/26311 [35:26<6:05:15,  1.11it/s, loss=3.9077]
Training:   8%|▊         | 1977/26311 [35:27<6:05:15,  1.11it/s, loss=3.5419]
Training:   8%|▊         | 1978/26311 [35:27<6:11:37,  1.09it/s, loss=3.5419]
Training:   8%|▊         | 1978/26311 [35:28<6:11:37,  1.09it/s, loss=3.1647]
Training:   8%|▊         | 1979/26311 [35:28<6:40:37,  1.01it/s, loss=3.1647]
Training:   8%|▊         | 1979/26311 [35:29<6:40:37,  1.01it/s, loss=3.3250]
Training:   8%|▊         | 1980/26311 [35:29<7:19:53,  1.08s/it, loss=3.3250]
Training:   8%|▊         | 1980/26311 [35:30<7:19:53,  1.08s/it, loss=3.4367]
Training:   8%|▊         | 1981/26311 [35:30<7:15:12,  1.07s/it, loss=3.4367]
Training:   8%|▊         | 1981/26311 [35:31<7:15:12,  1.07s/it, loss=3.7433]
Training:   8%|▊         | 1982/26311 [35:31<7:26:21,  1.10s/it, loss=3.7433]
Training:   8%|▊         | 1982/26311 [35:32<7:26:21,  1.10s/it, loss=3.6421]
Training:   8%|▊         | 1983/26311 [35:32<7:22:28,  1.09s/it, loss=3.6421]
Training:   8%|▊         | 1983/26311 [35:33<7:22:28,  1.09s/it, loss=3.2918]
Training:   8%|▊         | 1984/26311 [35:33<7:02:06,  1.04s/it, loss=3.2918]
Training:   8%|▊         | 1984/26311 [35:34<7:02:06,  1.04s/it, loss=3.5748]
Training:   8%|▊         | 1985/26311 [35:34<7:05:24,  1.05s/it, loss=3.5748]
Training:   8%|▊         | 1985/26311 [35:35<7:05:24,  1.05s/it, loss=3.4085]
Training:   8%|▊         | 1986/26311 [35:35<6:42:46,  1.01it/s, loss=3.4085]
Training:   8%|▊         | 1986/26311 [35:36<6:42:46,  1.01it/s, loss=3.8595]
Training:   8%|▊         | 1987/26311 [35:36<6:17:03,  1.08it/s, loss=3.8595]
Training:   8%|▊         | 1987/26311 [35:37<6:17:03,  1.08it/s, loss=3.0979]
Training:   8%|▊         | 1988/26311 [35:37<6:22:21,  1.06it/s, loss=3.0979]
Training:   8%|▊         | 1988/26311 [35:38<6:22:21,  1.06it/s, loss=3.5979]
Training:   8%|▊         | 1989/26311 [35:38<6:34:32,  1.03it/s, loss=3.5979]
Training:   8%|▊         | 1989/26311 [35:39<6:34:32,  1.03it/s, loss=3.4623]
Training:   8%|▊         | 1990/26311 [35:39<6:17:33,  1.07it/s, loss=3.4623]
Training:   8%|▊         | 1990/26311 [35:40<6:17:33,  1.07it/s, loss=3.7560]
Training:   8%|▊         | 1991/26311 [35:40<6:01:32,  1.12it/s, loss=3.7560]
Training:   8%|▊         | 1991/26311 [35:41<6:01:32,  1.12it/s, loss=3.1470]
Training:   8%|▊         | 1992/26311 [35:41<6:11:16,  1.09it/s, loss=3.1470]
Training:   8%|▊         | 1992/26311 [35:43<6:11:16,  1.09it/s, loss=3.2669]
Training:   8%|▊         | 1993/26311 [35:43<8:25:33,  1.25s/it, loss=3.2669]
Training:   8%|▊         | 1993/26311 [35:44<8:25:33,  1.25s/it, loss=3.4368]
Training:   8%|▊         | 1994/26311 [35:44<8:50:42,  1.31s/it, loss=3.4368]
Training:   8%|▊         | 1994/26311 [35:45<8:50:42,  1.31s/it, loss=3.8562]
Training:   8%|▊         | 1995/26311 [35:45<8:19:24,  1.23s/it, loss=3.8562]
Training:   8%|▊         | 1995/26311 [35:46<8:19:24,  1.23s/it, loss=3.7792]
Training:   8%|▊         | 1996/26311 [35:46<7:25:14,  1.10s/it, loss=3.7792]
Training:   8%|▊         | 1996/26311 [35:47<7:25:14,  1.10s/it, loss=3.8665]
Training:   8%|▊         | 1997/26311 [35:47<6:29:22,  1.04it/s, loss=3.8665]
Training:   8%|▊         | 1997/26311 [35:47<6:29:22,  1.04it/s, loss=3.5246]
Training:   8%|▊         | 1998/26311 [35:47<6:18:55,  1.07it/s, loss=3.5246]
Training:   8%|▊         | 1998/26311 [35:49<6:18:55,  1.07it/s, loss=3.1881]
Training:   8%|▊         | 1999/26311 [35:49<6:39:34,  1.01it/s, loss=3.1881]
Training:   8%|▊         | 1999/26311 [35:50<6:39:34,  1.01it/s, loss=3.5835]
Training:   8%|▊         | 2000/26311 [35:50<6:43:05,  1.01it/s, loss=3.5835]
Training:   8%|▊         | 2000/26311 [35:51<6:43:05,  1.01it/s, loss=3.5207]
Training:   8%|▊         | 2001/26311 [35:51<7:04:27,  1.05s/it, loss=3.5207]
Training:   8%|▊         | 2001/26311 [35:52<7:04:27,  1.05s/it, loss=3.6404]
Training:   8%|▊         | 2002/26311 [35:52<6:44:38,  1.00it/s, loss=3.6404]
Training:   8%|▊         | 2002/26311 [35:53<6:44:38,  1.00it/s, loss=3.2348]
Training:   8%|▊         | 2003/26311 [35:53<7:08:29,  1.06s/it, loss=3.2348]
Training:   8%|▊         | 2003/26311 [35:53<7:08:29,  1.06s/it, loss=4.3318]
Training:   8%|▊         | 2004/26311 [35:53<6:11:43,  1.09it/s, loss=4.3318]
Training:   8%|▊         | 2004/26311 [35:54<6:11:43,  1.09it/s, loss=3.9376]
Training:   8%|▊         | 2005/26311 [35:54<6:13:40,  1.08it/s, loss=3.9376]
Training:   8%|▊         | 2005/26311 [35:55<6:13:40,  1.08it/s, loss=4.0882]
Training:   8%|▊         | 2006/26311 [35:55<5:51:51,  1.15it/s, loss=4.0882]
Training:   8%|▊         | 2006/26311 [35:56<5:51:51,  1.15it/s, loss=4.0587]
Training:   8%|▊         | 2007/26311 [35:56<6:17:28,  1.07it/s, loss=4.0587]
Training:   8%|▊         | 2007/26311 [35:58<6:17:28,  1.07it/s, loss=3.5839]
Training:   8%|▊         | 2008/26311 [35:58<7:09:23,  1.06s/it, loss=3.5839]
Training:   8%|▊         | 2008/26311 [35:58<7:09:23,  1.06s/it, loss=3.5041]
Training:   8%|▊         | 2009/26311 [35:58<6:54:55,  1.02s/it, loss=3.5041]
Training:   8%|▊         | 2009/26311 [35:59<6:54:55,  1.02s/it, loss=4.1515]
Training:   8%|▊         | 2010/26311 [35:59<6:29:53,  1.04it/s, loss=4.1515]
Training:   8%|▊         | 2010/26311 [36:00<6:29:53,  1.04it/s, loss=3.3828]
Training:   8%|▊         | 2011/26311 [36:00<6:20:12,  1.07it/s, loss=3.3828]
Training:   8%|▊         | 2011/26311 [36:01<6:20:12,  1.07it/s, loss=4.2029]
Training:   8%|▊         | 2012/26311 [36:01<6:40:11,  1.01it/s, loss=4.2029]
Training:   8%|▊         | 2012/26311 [36:02<6:40:11,  1.01it/s, loss=3.9290]
Training:   8%|▊         | 2013/26311 [36:02<6:51:49,  1.02s/it, loss=3.9290]
Training:   8%|▊         | 2013/26311 [36:03<6:51:49,  1.02s/it, loss=3.2787]
Training:   8%|▊         | 2014/26311 [36:03<6:37:14,  1.02it/s, loss=3.2787]
Training:   8%|▊         | 2014/26311 [36:04<6:37:14,  1.02it/s, loss=3.6908]
Training:   8%|▊         | 2015/26311 [36:04<6:09:27,  1.10it/s, loss=3.6908]
Training:   8%|▊         | 2015/26311 [36:05<6:09:27,  1.10it/s, loss=3.5635]
Training:   8%|▊         | 2016/26311 [36:05<6:00:05,  1.12it/s, loss=3.5635]
Training:   8%|▊         | 2016/26311 [36:06<6:00:05,  1.12it/s, loss=2.9628]
Training:   8%|▊         | 2017/26311 [36:06<6:01:35,  1.12it/s, loss=2.9628]
Training:   8%|▊         | 2017/26311 [36:07<6:01:35,  1.12it/s, loss=3.3712]
Training:   8%|▊         | 2018/26311 [36:07<6:50:21,  1.01s/it, loss=3.3712]
Training:   8%|▊         | 2018/26311 [36:08<6:50:21,  1.01s/it, loss=4.0928]
Training:   8%|▊         | 2019/26311 [36:08<6:41:35,  1.01it/s, loss=4.0928]
Training:   8%|▊         | 2019/26311 [36:16<6:41:35,  1.01it/s, loss=4.1065]
Training:   8%|▊         | 2020/26311 [36:16<21:24:58,  3.17s/it, loss=4.1065]
Training:   8%|▊         | 2020/26311 [36:17<21:24:58,  3.17s/it, loss=3.8063]
Training:   8%|▊         | 2021/26311 [36:17<16:10:07,  2.40s/it, loss=3.8063]
Training:   8%|▊         | 2021/26311 [36:17<16:10:07,  2.40s/it, loss=4.3685]
Training:   8%|▊         | 2022/26311 [36:17<12:34:17,  1.86s/it, loss=4.3685]
Training:   8%|▊         | 2022/26311 [36:18<12:34:17,  1.86s/it, loss=3.6750]
Training:   8%|▊         | 2023/26311 [36:18<10:33:37,  1.57s/it, loss=3.6750]
Training:   8%|▊         | 2023/26311 [36:19<10:33:37,  1.57s/it, loss=3.9146]
Training:   8%|▊         | 2024/26311 [36:19<8:39:59,  1.28s/it, loss=3.9146] 
Training:   8%|▊         | 2024/26311 [36:20<8:39:59,  1.28s/it, loss=3.9588]
Training:   8%|▊         | 2025/26311 [36:20<7:43:46,  1.15s/it, loss=3.9588]
Training:   8%|▊         | 2025/26311 [36:21<7:43:46,  1.15s/it, loss=3.0401]
Training:   8%|▊         | 2026/26311 [36:21<8:14:53,  1.22s/it, loss=3.0401]
Training:   8%|▊         | 2026/26311 [36:22<8:14:53,  1.22s/it, loss=4.2789]
Training:   8%|▊         | 2027/26311 [36:22<7:39:51,  1.14s/it, loss=4.2789]
Training:   8%|▊         | 2027/26311 [36:23<7:39:51,  1.14s/it, loss=4.1568]
Training:   8%|▊         | 2028/26311 [36:23<7:18:57,  1.08s/it, loss=4.1568]
Training:   8%|▊         | 2028/26311 [36:25<7:18:57,  1.08s/it, loss=3.4334]
Training:   8%|▊         | 2029/26311 [36:25<9:44:13,  1.44s/it, loss=3.4334]
Training:   8%|▊         | 2029/26311 [36:27<9:44:13,  1.44s/it, loss=3.6653]
Training:   8%|▊         | 2030/26311 [36:27<9:17:16,  1.38s/it, loss=3.6653]
Training:   8%|▊         | 2030/26311 [36:28<9:17:16,  1.38s/it, loss=3.7781]
Training:   8%|▊         | 2031/26311 [36:28<9:16:06,  1.37s/it, loss=3.7781]
Training:   8%|▊         | 2031/26311 [36:29<9:16:06,  1.37s/it, loss=3.6591]
Training:   8%|▊         | 2032/26311 [36:29<9:11:28,  1.36s/it, loss=3.6591]
Training:   8%|▊         | 2032/26311 [36:30<9:11:28,  1.36s/it, loss=3.6361]
Training:   8%|▊         | 2033/26311 [36:30<8:52:05,  1.31s/it, loss=3.6361]
Training:   8%|▊         | 2033/26311 [36:31<8:52:05,  1.31s/it, loss=3.8370]
Training:   8%|▊         | 2034/26311 [36:31<8:04:43,  1.20s/it, loss=3.8370]
Training:   8%|▊         | 2034/26311 [36:32<8:04:43,  1.20s/it, loss=3.6309]
Training:   8%|▊         | 2035/26311 [36:32<7:18:35,  1.08s/it, loss=3.6309]
Training:   8%|▊         | 2035/26311 [36:33<7:18:35,  1.08s/it, loss=3.6817]
Training:   8%|▊         | 2036/26311 [36:33<6:30:44,  1.04it/s, loss=3.6817]
Training:   8%|▊         | 2036/26311 [36:34<6:30:44,  1.04it/s, loss=3.5352]
Training:   8%|▊         | 2037/26311 [36:34<6:04:51,  1.11it/s, loss=3.5352]
Training:   8%|▊         | 2037/26311 [36:36<6:04:51,  1.11it/s, loss=3.4687]
Training:   8%|▊         | 2038/26311 [36:36<9:20:42,  1.39s/it, loss=3.4687]
Training:   8%|▊         | 2038/26311 [36:37<9:20:42,  1.39s/it, loss=3.6339]
Training:   8%|▊         | 2039/26311 [36:37<8:11:02,  1.21s/it, loss=3.6339]
Training:   8%|▊         | 2039/26311 [36:38<8:11:02,  1.21s/it, loss=3.7217]
Training:   8%|▊         | 2040/26311 [36:38<7:28:26,  1.11s/it, loss=3.7217]
Training:   8%|▊         | 2040/26311 [36:39<7:28:26,  1.11s/it, loss=3.6350]
Training:   8%|▊         | 2041/26311 [36:39<7:52:07,  1.17s/it, loss=3.6350]
Training:   8%|▊         | 2041/26311 [36:40<7:52:07,  1.17s/it, loss=3.4415]
Training:   8%|▊         | 2042/26311 [36:40<7:42:06,  1.14s/it, loss=3.4415]
Training:   8%|▊         | 2042/26311 [36:41<7:42:06,  1.14s/it, loss=3.2409]
Training:   8%|▊         | 2043/26311 [36:41<6:54:12,  1.02s/it, loss=3.2409]
Training:   8%|▊         | 2043/26311 [36:42<6:54:12,  1.02s/it, loss=3.8749]
Training:   8%|▊         | 2044/26311 [36:42<7:16:31,  1.08s/it, loss=3.8749]
Training:   8%|▊         | 2044/26311 [36:44<7:16:31,  1.08s/it, loss=3.4075]
Training:   8%|▊         | 2045/26311 [36:44<7:52:42,  1.17s/it, loss=3.4075]
Training:   8%|▊         | 2045/26311 [36:44<7:52:42,  1.17s/it, loss=3.6132]
Training:   8%|▊         | 2046/26311 [36:44<6:48:16,  1.01s/it, loss=3.6132]
Training:   8%|▊         | 2046/26311 [36:45<6:48:16,  1.01s/it, loss=3.4245]
Training:   8%|▊         | 2047/26311 [36:45<7:06:45,  1.06s/it, loss=3.4245]
Training:   8%|▊         | 2047/26311 [36:47<7:06:45,  1.06s/it, loss=3.8259]
Training:   8%|▊         | 2048/26311 [36:47<7:43:22,  1.15s/it, loss=3.8259]
Training:   8%|▊         | 2048/26311 [36:48<7:43:22,  1.15s/it, loss=3.4797]
Training:   8%|▊         | 2049/26311 [36:48<7:13:40,  1.07s/it, loss=3.4797]
Training:   8%|▊         | 2049/26311 [36:49<7:13:40,  1.07s/it, loss=3.1889]
Training:   8%|▊         | 2050/26311 [36:49<7:13:41,  1.07s/it, loss=3.1889]
Training:   8%|▊         | 2050/26311 [36:50<7:13:41,  1.07s/it, loss=3.2034]
Training:   8%|▊         | 2051/26311 [36:50<7:30:03,  1.11s/it, loss=3.2034]
Training:   8%|▊         | 2051/26311 [36:51<7:30:03,  1.11s/it, loss=3.1606]
Training:   8%|▊         | 2052/26311 [36:51<7:12:49,  1.07s/it, loss=3.1606]
Training:   8%|▊         | 2052/26311 [36:52<7:12:49,  1.07s/it, loss=3.8299]
Training:   8%|▊         | 2053/26311 [36:52<6:18:51,  1.07it/s, loss=3.8299]
Training:   8%|▊         | 2053/26311 [36:52<6:18:51,  1.07it/s, loss=3.5953]
Training:   8%|▊         | 2054/26311 [36:52<5:57:23,  1.13it/s, loss=3.5953]
Training:   8%|▊         | 2054/26311 [36:53<5:57:23,  1.13it/s, loss=3.3850]
Training:   8%|▊         | 2055/26311 [36:53<5:56:32,  1.13it/s, loss=3.3850]
Training:   8%|▊         | 2055/26311 [36:55<5:56:32,  1.13it/s, loss=3.4315]
Training:   8%|▊         | 2056/26311 [36:55<8:15:36,  1.23s/it, loss=3.4315]
Training:   8%|▊         | 2056/26311 [36:56<8:15:36,  1.23s/it, loss=3.6162]
Training:   8%|▊         | 2057/26311 [36:56<7:26:26,  1.10s/it, loss=3.6162]
Training:   8%|▊         | 2057/26311 [36:57<7:26:26,  1.10s/it, loss=3.8006]
Training:   8%|▊         | 2058/26311 [36:57<6:56:55,  1.03s/it, loss=3.8006]
Training:   8%|▊         | 2058/26311 [36:58<6:56:55,  1.03s/it, loss=3.4537]
Training:   8%|▊         | 2059/26311 [36:58<7:37:49,  1.13s/it, loss=3.4537]
Training:   8%|▊         | 2059/26311 [36:59<7:37:49,  1.13s/it, loss=3.6535]
Training:   8%|▊         | 2060/26311 [36:59<6:58:13,  1.03s/it, loss=3.6535]
Training:   8%|▊         | 2060/26311 [37:00<6:58:13,  1.03s/it, loss=3.6135]
Training:   8%|▊         | 2061/26311 [37:00<6:27:20,  1.04it/s, loss=3.6135]
Training:   8%|▊         | 2061/26311 [37:01<6:27:20,  1.04it/s, loss=3.0262]
Training:   8%|▊         | 2062/26311 [37:01<6:57:03,  1.03s/it, loss=3.0262]
Training:   8%|▊         | 2062/26311 [37:02<6:57:03,  1.03s/it, loss=3.1041]
Training:   8%|▊         | 2063/26311 [37:02<6:22:29,  1.06it/s, loss=3.1041]
Training:   8%|▊         | 2063/26311 [37:03<6:22:29,  1.06it/s, loss=3.7702]
Training:   8%|▊         | 2064/26311 [37:03<6:12:07,  1.09it/s, loss=3.7702]
Training:   8%|▊         | 2064/26311 [37:04<6:12:07,  1.09it/s, loss=3.8994]
Training:   8%|▊         | 2065/26311 [37:04<7:25:20,  1.10s/it, loss=3.8994]
Training:   8%|▊         | 2065/26311 [37:05<7:25:20,  1.10s/it, loss=3.5276]
Training:   8%|▊         | 2066/26311 [37:05<6:57:30,  1.03s/it, loss=3.5276]
Training:   8%|▊         | 2066/26311 [37:06<6:57:30,  1.03s/it, loss=3.9202]
Training:   8%|▊         | 2067/26311 [37:06<6:48:22,  1.01s/it, loss=3.9202]
Training:   8%|▊         | 2067/26311 [37:07<6:48:22,  1.01s/it, loss=2.9498]
Training:   8%|▊         | 2068/26311 [37:07<6:53:08,  1.02s/it, loss=2.9498]
Training:   8%|▊         | 2068/26311 [37:08<6:53:08,  1.02s/it, loss=3.6645]
Training:   8%|▊         | 2069/26311 [37:08<6:32:48,  1.03it/s, loss=3.6645]
Training:   8%|▊         | 2069/26311 [37:09<6:32:48,  1.03it/s, loss=4.0315]
Training:   8%|▊         | 2070/26311 [37:09<7:15:44,  1.08s/it, loss=4.0315]
Training:   8%|▊         | 2070/26311 [37:10<7:15:44,  1.08s/it, loss=3.2966]
Training:   8%|▊         | 2071/26311 [37:10<7:16:05,  1.08s/it, loss=3.2966]
Training:   8%|▊         | 2071/26311 [37:11<7:16:05,  1.08s/it, loss=3.2539]
Training:   8%|▊         | 2072/26311 [37:11<7:10:58,  1.07s/it, loss=3.2539]
Training:   8%|▊         | 2072/26311 [37:13<7:10:58,  1.07s/it, loss=4.0594]
Training:   8%|▊         | 2073/26311 [37:13<8:46:28,  1.30s/it, loss=4.0594]
Training:   8%|▊         | 2073/26311 [37:14<8:46:28,  1.30s/it, loss=3.6635]
Training:   8%|▊         | 2074/26311 [37:14<7:51:24,  1.17s/it, loss=3.6635]
Training:   8%|▊         | 2074/26311 [37:15<7:51:24,  1.17s/it, loss=3.7829]
Training:   8%|▊         | 2075/26311 [37:15<6:52:28,  1.02s/it, loss=3.7829]
Training:   8%|▊         | 2075/26311 [37:16<6:52:28,  1.02s/it, loss=3.1289]
Training:   8%|▊         | 2076/26311 [37:16<7:17:24,  1.08s/it, loss=3.1289]
Training:   8%|▊         | 2076/26311 [37:17<7:17:24,  1.08s/it, loss=4.0385]
Training:   8%|▊         | 2077/26311 [37:17<6:25:39,  1.05it/s, loss=4.0385]
Training:   8%|▊         | 2077/26311 [37:18<6:25:39,  1.05it/s, loss=3.5699]
Training:   8%|▊         | 2078/26311 [37:18<6:17:03,  1.07it/s, loss=3.5699]
Training:   8%|▊         | 2078/26311 [37:24<6:17:03,  1.07it/s, loss=2.7647]
Training:   8%|▊         | 2079/26311 [37:24<17:27:51,  2.59s/it, loss=2.7647]
Training:   8%|▊         | 2079/26311 [37:26<17:27:51,  2.59s/it, loss=3.9305]
Training:   8%|▊         | 2080/26311 [37:26<15:55:54,  2.37s/it, loss=3.9305]
Training:   8%|▊         | 2080/26311 [37:27<15:55:54,  2.37s/it, loss=4.0572]
Training:   8%|▊         | 2081/26311 [37:27<13:11:29,  1.96s/it, loss=4.0572]
Training:   8%|▊         | 2081/26311 [37:28<13:11:29,  1.96s/it, loss=3.8713]
Training:   8%|▊         | 2082/26311 [37:28<11:52:21,  1.76s/it, loss=3.8713]
Training:   8%|▊         | 2082/26311 [37:29<11:52:21,  1.76s/it, loss=3.3045]
Training:   8%|▊         | 2083/26311 [37:29<10:47:42,  1.60s/it, loss=3.3045]
Training:   8%|▊         | 2083/26311 [37:30<10:47:42,  1.60s/it, loss=3.8834]
Training:   8%|▊         | 2084/26311 [37:30<9:29:25,  1.41s/it, loss=3.8834] 
Training:   8%|▊         | 2084/26311 [37:31<9:29:25,  1.41s/it, loss=3.5578]
Training:   8%|▊         | 2085/26311 [37:31<8:18:39,  1.24s/it, loss=3.5578]
Training:   8%|▊         | 2085/26311 [37:32<8:18:39,  1.24s/it, loss=4.0346]
Training:   8%|▊         | 2086/26311 [37:32<7:35:49,  1.13s/it, loss=4.0346]
Training:   8%|▊         | 2086/26311 [37:33<7:35:49,  1.13s/it, loss=3.3954]
Training:   8%|▊         | 2087/26311 [37:33<7:51:24,  1.17s/it, loss=3.3954]
Training:   8%|▊         | 2087/26311 [37:34<7:51:24,  1.17s/it, loss=3.5674]
Training:   8%|▊         | 2088/26311 [37:34<7:16:16,  1.08s/it, loss=3.5674]
Training:   8%|▊         | 2088/26311 [37:35<7:16:16,  1.08s/it, loss=3.5197]
Training:   8%|▊         | 2089/26311 [37:35<7:02:18,  1.05s/it, loss=3.5197]
Training:   8%|▊         | 2089/26311 [37:36<7:02:18,  1.05s/it, loss=3.2600]
Training:   8%|▊         | 2090/26311 [37:36<6:33:27,  1.03it/s, loss=3.2600]
Training:   8%|▊         | 2090/26311 [37:37<6:33:27,  1.03it/s, loss=3.7120]
Training:   8%|▊         | 2091/26311 [37:37<6:03:53,  1.11it/s, loss=3.7120]
Training:   8%|▊         | 2091/26311 [37:38<6:03:53,  1.11it/s, loss=3.4952]
Training:   8%|▊         | 2092/26311 [37:38<6:28:42,  1.04it/s, loss=3.4952]
Training:   8%|▊         | 2092/26311 [37:39<6:28:42,  1.04it/s, loss=4.0807]
Training:   8%|▊         | 2093/26311 [37:39<6:03:35,  1.11it/s, loss=4.0807]
Training:   8%|▊         | 2093/26311 [37:40<6:03:35,  1.11it/s, loss=3.5594]
Training:   8%|▊         | 2094/26311 [37:40<7:07:38,  1.06s/it, loss=3.5594]
Training:   8%|▊         | 2094/26311 [37:41<7:07:38,  1.06s/it, loss=3.9645]
Training:   8%|▊         | 2095/26311 [37:41<7:11:54,  1.07s/it, loss=3.9645]
Training:   8%|▊         | 2095/26311 [37:42<7:11:54,  1.07s/it, loss=4.2239]
Training:   8%|▊         | 2096/26311 [37:42<6:44:02,  1.00s/it, loss=4.2239]
Training:   8%|▊         | 2096/26311 [37:43<6:44:02,  1.00s/it, loss=3.6518]
Training:   8%|▊         | 2097/26311 [37:43<6:20:29,  1.06it/s, loss=3.6518]
Training:   8%|▊         | 2097/26311 [37:44<6:20:29,  1.06it/s, loss=4.2341]
Training:   8%|▊         | 2098/26311 [37:44<6:11:05,  1.09it/s, loss=4.2341]
Training:   8%|▊         | 2098/26311 [37:45<6:11:05,  1.09it/s, loss=3.7812]
Training:   8%|▊         | 2099/26311 [37:45<6:36:43,  1.02it/s, loss=3.7812]
Training:   8%|▊         | 2099/26311 [37:45<6:36:43,  1.02it/s, loss=3.5368]
Training:   8%|▊         | 2100/26311 [37:45<6:10:02,  1.09it/s, loss=3.5368]
Training:   8%|▊         | 2100/26311 [37:47<6:10:02,  1.09it/s, loss=3.4098]
Training:   8%|▊         | 2101/26311 [37:47<7:02:05,  1.05s/it, loss=3.4098]
Training:   8%|▊         | 2101/26311 [37:48<7:02:05,  1.05s/it, loss=3.6965]
Training:   8%|▊         | 2102/26311 [37:48<6:28:40,  1.04it/s, loss=3.6965]
Training:   8%|▊         | 2102/26311 [37:50<6:28:40,  1.04it/s, loss=3.4222]
Training:   8%|▊         | 2103/26311 [37:50<8:31:01,  1.27s/it, loss=3.4222]
Training:   8%|▊         | 2103/26311 [37:50<8:31:01,  1.27s/it, loss=3.6182]
Training:   8%|▊         | 2104/26311 [37:50<7:21:07,  1.09s/it, loss=3.6182]
Training:   8%|▊         | 2104/26311 [37:52<7:21:07,  1.09s/it, loss=3.8583]
Training:   8%|▊         | 2105/26311 [37:52<8:01:29,  1.19s/it, loss=3.8583]
Training:   8%|▊         | 2105/26311 [37:52<8:01:29,  1.19s/it, loss=4.0865]
Training:   8%|▊         | 2106/26311 [37:52<7:06:54,  1.06s/it, loss=4.0865]
Training:   8%|▊         | 2106/26311 [37:53<7:06:54,  1.06s/it, loss=3.5372]
Training:   8%|▊         | 2107/26311 [37:53<6:51:55,  1.02s/it, loss=3.5372]
Training:   8%|▊         | 2107/26311 [37:54<6:51:55,  1.02s/it, loss=3.8425]
Training:   8%|▊         | 2108/26311 [37:54<6:32:23,  1.03it/s, loss=3.8425]
Training:   8%|▊         | 2108/26311 [37:55<6:32:23,  1.03it/s, loss=3.3957]
Training:   8%|▊         | 2109/26311 [37:55<6:27:11,  1.04it/s, loss=3.3957]
Training:   8%|▊         | 2109/26311 [37:56<6:27:11,  1.04it/s, loss=3.7892]
Training:   8%|▊         | 2110/26311 [37:56<5:59:36,  1.12it/s, loss=3.7892]
Training:   8%|▊         | 2110/26311 [37:57<5:59:36,  1.12it/s, loss=3.7992]
Training:   8%|▊         | 2111/26311 [37:57<6:11:20,  1.09it/s, loss=3.7992]
Training:   8%|▊         | 2111/26311 [37:58<6:11:20,  1.09it/s, loss=3.8545]
Training:   8%|▊         | 2112/26311 [37:58<6:19:35,  1.06it/s, loss=3.8545]
Training:   8%|▊         | 2112/26311 [37:59<6:19:35,  1.06it/s, loss=3.8559]
Training:   8%|▊         | 2113/26311 [37:59<6:08:04,  1.10it/s, loss=3.8559]
Training:   8%|▊         | 2113/26311 [38:00<6:08:04,  1.10it/s, loss=3.7695]
Training:   8%|▊         | 2114/26311 [38:00<6:53:26,  1.03s/it, loss=3.7695]
Training:   8%|▊         | 2114/26311 [38:01<6:53:26,  1.03s/it, loss=3.9158]
Training:   8%|▊         | 2115/26311 [38:01<6:05:32,  1.10it/s, loss=3.9158]
Training:   8%|▊         | 2115/26311 [38:01<6:05:32,  1.10it/s, loss=3.5764]
Training:   8%|▊         | 2116/26311 [38:01<5:47:36,  1.16it/s, loss=3.5764]
Training:   8%|▊         | 2116/26311 [38:02<5:47:36,  1.16it/s, loss=4.1169]
Training:   8%|▊         | 2117/26311 [38:02<5:52:51,  1.14it/s, loss=4.1169]
Training:   8%|▊         | 2117/26311 [38:04<5:52:51,  1.14it/s, loss=3.7295]
Training:   8%|▊         | 2118/26311 [38:04<6:54:42,  1.03s/it, loss=3.7295]
Training:   8%|▊         | 2118/26311 [38:05<6:54:42,  1.03s/it, loss=3.6372]
Training:   8%|▊         | 2119/26311 [38:05<6:43:28,  1.00s/it, loss=3.6372]
Training:   8%|▊         | 2119/26311 [38:06<6:43:28,  1.00s/it, loss=3.0454]
Training:   8%|▊         | 2120/26311 [38:06<7:16:39,  1.08s/it, loss=3.0454]
Training:   8%|▊         | 2120/26311 [38:07<7:16:39,  1.08s/it, loss=3.9634]
Training:   8%|▊         | 2121/26311 [38:07<7:31:01,  1.12s/it, loss=3.9634]
Training:   8%|▊         | 2121/26311 [38:08<7:31:01,  1.12s/it, loss=3.6694]
Training:   8%|▊         | 2122/26311 [38:08<6:38:15,  1.01it/s, loss=3.6694]
Training:   8%|▊         | 2122/26311 [38:09<6:38:15,  1.01it/s, loss=3.7097]
Training:   8%|▊         | 2123/26311 [38:09<6:46:07,  1.01s/it, loss=3.7097]
Training:   8%|▊         | 2123/26311 [38:10<6:46:07,  1.01s/it, loss=3.2458]
Training:   8%|▊         | 2124/26311 [38:10<6:34:27,  1.02it/s, loss=3.2458]
Training:   8%|▊         | 2124/26311 [38:11<6:34:27,  1.02it/s, loss=3.5936]
Training:   8%|▊         | 2125/26311 [38:11<6:23:04,  1.05it/s, loss=3.5936]
Training:   8%|▊         | 2125/26311 [38:11<6:23:04,  1.05it/s, loss=3.2024]
Training:   8%|▊         | 2126/26311 [38:11<6:00:09,  1.12it/s, loss=3.2024]
Training:   8%|▊         | 2126/26311 [38:12<6:00:09,  1.12it/s, loss=3.5748]
Training:   8%|▊         | 2127/26311 [38:12<6:01:52,  1.11it/s, loss=3.5748]
Training:   8%|▊         | 2127/26311 [38:13<6:01:52,  1.11it/s, loss=3.4473]
Training:   8%|▊         | 2128/26311 [38:13<6:23:37,  1.05it/s, loss=3.4473]
Training:   8%|▊         | 2128/26311 [38:14<6:23:37,  1.05it/s, loss=3.6824]
Training:   8%|▊         | 2129/26311 [38:14<6:23:15,  1.05it/s, loss=3.6824]
Training:   8%|▊         | 2129/26311 [38:15<6:23:15,  1.05it/s, loss=3.8922]
Training:   8%|▊         | 2130/26311 [38:15<6:48:30,  1.01s/it, loss=3.8922]
Training:   8%|▊         | 2130/26311 [38:16<6:48:30,  1.01s/it, loss=3.8333]
Training:   8%|▊         | 2131/26311 [38:16<6:51:04,  1.02s/it, loss=3.8333]
Training:   8%|▊         | 2131/26311 [38:18<6:51:04,  1.02s/it, loss=3.3145]
Training:   8%|▊         | 2132/26311 [38:18<6:59:51,  1.04s/it, loss=3.3145]
Training:   8%|▊         | 2132/26311 [38:18<6:59:51,  1.04s/it, loss=3.2191]
Training:   8%|▊         | 2133/26311 [38:18<6:14:47,  1.08it/s, loss=3.2191]
Training:   8%|▊         | 2133/26311 [38:19<6:14:47,  1.08it/s, loss=3.9235]
Training:   8%|▊         | 2134/26311 [38:19<5:58:02,  1.13it/s, loss=3.9235]
Training:   8%|▊         | 2134/26311 [38:20<5:58:02,  1.13it/s, loss=3.7089]
Training:   8%|▊         | 2135/26311 [38:20<6:44:27,  1.00s/it, loss=3.7089]
Training:   8%|▊         | 2135/26311 [38:21<6:44:27,  1.00s/it, loss=3.7343]
Training:   8%|▊         | 2136/26311 [38:21<7:05:54,  1.06s/it, loss=3.7343]
Training:   8%|▊         | 2136/26311 [38:23<7:05:54,  1.06s/it, loss=3.7710]
Training:   8%|▊         | 2137/26311 [38:23<7:10:11,  1.07s/it, loss=3.7710]
Training:   8%|▊         | 2137/26311 [38:24<7:10:11,  1.07s/it, loss=3.5081]
Training:   8%|▊         | 2138/26311 [38:24<8:41:40,  1.29s/it, loss=3.5081]
Training:   8%|▊         | 2138/26311 [38:25<8:41:40,  1.29s/it, loss=3.7508]
Training:   8%|▊         | 2139/26311 [38:25<7:36:27,  1.13s/it, loss=3.7508]
Training:   8%|▊         | 2139/26311 [38:26<7:36:27,  1.13s/it, loss=3.0462]
Training:   8%|▊         | 2140/26311 [38:26<7:20:09,  1.09s/it, loss=3.0462]
Training:   8%|▊         | 2140/26311 [38:27<7:20:09,  1.09s/it, loss=3.6063]
Training:   8%|▊         | 2141/26311 [38:27<6:42:22,  1.00it/s, loss=3.6063]
Training:   8%|▊         | 2141/26311 [38:28<6:42:22,  1.00it/s, loss=3.7375]
Training:   8%|▊         | 2142/26311 [38:28<6:09:01,  1.09it/s, loss=3.7375]
Training:   8%|▊         | 2142/26311 [38:29<6:09:01,  1.09it/s, loss=3.6716]
Training:   8%|▊         | 2143/26311 [38:29<5:59:05,  1.12it/s, loss=3.6716]
Training:   8%|▊         | 2143/26311 [38:29<5:59:05,  1.12it/s, loss=3.2724]
Training:   8%|▊         | 2144/26311 [38:29<6:00:01,  1.12it/s, loss=3.2724]
Training:   8%|▊         | 2144/26311 [38:30<6:00:01,  1.12it/s, loss=4.1148]
Training:   8%|▊         | 2145/26311 [38:30<6:07:25,  1.10it/s, loss=4.1148]
Training:   8%|▊         | 2145/26311 [38:31<6:07:25,  1.10it/s, loss=4.0380]
Training:   8%|▊         | 2146/26311 [38:31<6:32:19,  1.03it/s, loss=4.0380]
Training:   8%|▊         | 2146/26311 [38:32<6:32:19,  1.03it/s, loss=3.2989]
Training:   8%|▊         | 2147/26311 [38:32<6:19:27,  1.06it/s, loss=3.2989]
Training:   8%|▊         | 2147/26311 [38:33<6:19:27,  1.06it/s, loss=3.6119]
Training:   8%|▊         | 2148/26311 [38:33<5:59:55,  1.12it/s, loss=3.6119]
Training:   8%|▊         | 2148/26311 [38:34<5:59:55,  1.12it/s, loss=3.8984]
Training:   8%|▊         | 2149/26311 [38:34<5:37:53,  1.19it/s, loss=3.8984]
Training:   8%|▊         | 2149/26311 [38:35<5:37:53,  1.19it/s, loss=3.3131]
Training:   8%|▊         | 2150/26311 [38:35<5:34:07,  1.21it/s, loss=3.3131]
Training:   8%|▊         | 2150/26311 [38:36<5:34:07,  1.21it/s, loss=3.1536]
Training:   8%|▊         | 2151/26311 [38:36<6:54:22,  1.03s/it, loss=3.1536]
Training:   8%|▊         | 2151/26311 [38:37<6:54:22,  1.03s/it, loss=4.0027]
Training:   8%|▊         | 2152/26311 [38:37<6:29:18,  1.03it/s, loss=4.0027]
Training:   8%|▊         | 2152/26311 [38:38<6:29:18,  1.03it/s, loss=3.3443]
Training:   8%|▊         | 2153/26311 [38:38<7:02:17,  1.05s/it, loss=3.3443]
Training:   8%|▊         | 2153/26311 [38:39<7:02:17,  1.05s/it, loss=4.0002]
Training:   8%|▊         | 2154/26311 [38:39<7:12:32,  1.07s/it, loss=4.0002]
Training:   8%|▊         | 2154/26311 [38:40<7:12:32,  1.07s/it, loss=3.6634]
Training:   8%|▊         | 2155/26311 [38:40<6:38:39,  1.01it/s, loss=3.6634]
Training:   8%|▊         | 2155/26311 [38:41<6:38:39,  1.01it/s, loss=3.6106]
Training:   8%|▊         | 2156/26311 [38:41<5:58:16,  1.12it/s, loss=3.6106]
Training:   8%|▊         | 2156/26311 [38:42<5:58:16,  1.12it/s, loss=3.8176]
Training:   8%|▊         | 2157/26311 [38:42<6:46:30,  1.01s/it, loss=3.8176]
Training:   8%|▊         | 2157/26311 [38:43<6:46:30,  1.01s/it, loss=3.5052]
Training:   8%|▊         | 2158/26311 [38:43<6:35:33,  1.02it/s, loss=3.5052]
Training:   8%|▊         | 2158/26311 [38:44<6:35:33,  1.02it/s, loss=3.9320]
Training:   8%|▊         | 2159/26311 [38:44<6:42:53,  1.00s/it, loss=3.9320]
Training:   8%|▊         | 2159/26311 [38:45<6:42:53,  1.00s/it, loss=3.5230]
Training:   8%|▊         | 2160/26311 [38:45<6:17:42,  1.07it/s, loss=3.5230]
Training:   8%|▊         | 2160/26311 [38:46<6:17:42,  1.07it/s, loss=3.9205]
Training:   8%|▊         | 2161/26311 [38:46<6:53:18,  1.03s/it, loss=3.9205]
Training:   8%|▊         | 2161/26311 [38:47<6:53:18,  1.03s/it, loss=3.5435]
Training:   8%|▊         | 2162/26311 [38:47<6:50:02,  1.02s/it, loss=3.5435]
Training:   8%|▊         | 2162/26311 [38:48<6:50:02,  1.02s/it, loss=3.3959]
Training:   8%|▊         | 2163/26311 [38:48<6:25:58,  1.04it/s, loss=3.3959]
Training:   8%|▊         | 2163/26311 [38:49<6:25:58,  1.04it/s, loss=3.5086]
Training:   8%|▊         | 2164/26311 [38:49<6:17:40,  1.07it/s, loss=3.5086]
Training:   8%|▊         | 2164/26311 [38:50<6:17:40,  1.07it/s, loss=3.6861]
Training:   8%|▊         | 2165/26311 [38:50<6:53:38,  1.03s/it, loss=3.6861]
Training:   8%|▊         | 2165/26311 [38:51<6:53:38,  1.03s/it, loss=3.5451]
Training:   8%|▊         | 2166/26311 [38:51<6:43:40,  1.00s/it, loss=3.5451]
Training:   8%|▊         | 2166/26311 [38:52<6:43:40,  1.00s/it, loss=3.6578]
Training:   8%|▊         | 2167/26311 [38:52<6:33:00,  1.02it/s, loss=3.6578]
Training:   8%|▊         | 2167/26311 [38:53<6:33:00,  1.02it/s, loss=3.4824]
Training:   8%|▊         | 2168/26311 [38:53<6:14:23,  1.07it/s, loss=3.4824]
Training:   8%|▊         | 2168/26311 [38:54<6:14:23,  1.07it/s, loss=3.7057]
Training:   8%|▊         | 2169/26311 [38:54<6:06:14,  1.10it/s, loss=3.7057]
Training:   8%|▊         | 2169/26311 [38:55<6:06:14,  1.10it/s, loss=3.5666]
Training:   8%|▊         | 2170/26311 [38:55<7:34:19,  1.13s/it, loss=3.5666]
Training:   8%|▊         | 2170/26311 [38:56<7:34:19,  1.13s/it, loss=3.6644]
Training:   8%|▊         | 2171/26311 [38:56<7:25:23,  1.11s/it, loss=3.6644]
Training:   8%|▊         | 2171/26311 [38:57<7:25:23,  1.11s/it, loss=3.5543]
Training:   8%|▊         | 2172/26311 [38:57<6:36:22,  1.02it/s, loss=3.5543]
Training:   8%|▊         | 2172/26311 [38:58<6:36:22,  1.02it/s, loss=3.8265]
Training:   8%|▊         | 2173/26311 [38:58<6:18:56,  1.06it/s, loss=3.8265]
Training:   8%|▊         | 2173/26311 [38:59<6:18:56,  1.06it/s, loss=3.3890]
Training:   8%|▊         | 2174/26311 [38:59<5:54:39,  1.13it/s, loss=3.3890]
Training:   8%|▊         | 2174/26311 [38:59<5:54:39,  1.13it/s, loss=3.8064]
Training:   8%|▊         | 2175/26311 [38:59<5:22:16,  1.25it/s, loss=3.8064]
Training:   8%|▊         | 2175/26311 [39:00<5:22:16,  1.25it/s, loss=3.9396]
Training:   8%|▊         | 2176/26311 [39:00<5:32:06,  1.21it/s, loss=3.9396]
Training:   8%|▊         | 2176/26311 [39:01<5:32:06,  1.21it/s, loss=3.7218]
Training:   8%|▊         | 2177/26311 [39:01<5:20:06,  1.26it/s, loss=3.7218]
Training:   8%|▊         | 2177/26311 [39:02<5:20:06,  1.26it/s, loss=3.6229]
Training:   8%|▊         | 2178/26311 [39:02<5:33:23,  1.21it/s, loss=3.6229]
Training:   8%|▊         | 2178/26311 [39:02<5:33:23,  1.21it/s, loss=3.6665]
Training:   8%|▊         | 2179/26311 [39:02<5:09:04,  1.30it/s, loss=3.6665]
Training:   8%|▊         | 2179/26311 [39:03<5:09:04,  1.30it/s, loss=3.6411]
Training:   8%|▊         | 2180/26311 [39:03<4:47:42,  1.40it/s, loss=3.6411]
Training:   8%|▊         | 2180/26311 [39:04<4:47:42,  1.40it/s, loss=3.5091]
Training:   8%|▊         | 2181/26311 [39:04<4:58:31,  1.35it/s, loss=3.5091]
Training:   8%|▊         | 2181/26311 [39:05<4:58:31,  1.35it/s, loss=3.3150]
Training:   8%|▊         | 2182/26311 [39:05<5:17:22,  1.27it/s, loss=3.3150]
Training:   8%|▊         | 2182/26311 [39:05<5:17:22,  1.27it/s, loss=3.6434]
Training:   8%|▊         | 2183/26311 [39:05<5:07:57,  1.31it/s, loss=3.6434]
Training:   8%|▊         | 2183/26311 [39:06<5:07:57,  1.31it/s, loss=3.3776]
Training:   8%|▊         | 2184/26311 [39:06<5:30:52,  1.22it/s, loss=3.3776]
Training:   8%|▊         | 2184/26311 [39:07<5:30:52,  1.22it/s, loss=3.4334]
Training:   8%|▊         | 2185/26311 [39:07<5:44:47,  1.17it/s, loss=3.4334]
Training:   8%|▊         | 2185/26311 [39:08<5:44:47,  1.17it/s, loss=3.4665]
Training:   8%|▊         | 2186/26311 [39:08<5:48:30,  1.15it/s, loss=3.4665]
Training:   8%|▊         | 2186/26311 [39:09<5:48:30,  1.15it/s, loss=4.0898]
Training:   8%|▊         | 2187/26311 [39:09<6:12:02,  1.08it/s, loss=4.0898]
Training:   8%|▊         | 2187/26311 [39:10<6:12:02,  1.08it/s, loss=4.2293]
Training:   8%|▊         | 2188/26311 [39:10<5:55:00,  1.13it/s, loss=4.2293]
Training:   8%|▊         | 2188/26311 [39:11<5:55:00,  1.13it/s, loss=3.1341]
Training:   8%|▊         | 2189/26311 [39:11<5:54:29,  1.13it/s, loss=3.1341]
Training:   8%|▊         | 2189/26311 [39:12<5:54:29,  1.13it/s, loss=3.3892]
Training:   8%|▊         | 2190/26311 [39:12<6:00:45,  1.11it/s, loss=3.3892]
Training:   8%|▊         | 2190/26311 [39:13<6:00:45,  1.11it/s, loss=4.0808]
Training:   8%|▊         | 2191/26311 [39:13<5:59:29,  1.12it/s, loss=4.0808]
Training:   8%|▊         | 2191/26311 [39:14<5:59:29,  1.12it/s, loss=3.6960]
Training:   8%|▊         | 2192/26311 [39:14<5:59:24,  1.12it/s, loss=3.6960]
Training:   8%|▊         | 2192/26311 [39:14<5:59:24,  1.12it/s, loss=3.7425]
Training:   8%|▊         | 2193/26311 [39:14<5:53:52,  1.14it/s, loss=3.7425]
Training:   8%|▊         | 2193/26311 [39:15<5:53:52,  1.14it/s, loss=3.8002]
Training:   8%|▊         | 2194/26311 [39:15<5:28:43,  1.22it/s, loss=3.8002]
Training:   8%|▊         | 2194/26311 [39:16<5:28:43,  1.22it/s, loss=4.0225]
Training:   8%|▊         | 2195/26311 [39:16<5:27:31,  1.23it/s, loss=4.0225]
Training:   8%|▊         | 2195/26311 [39:18<5:27:31,  1.23it/s, loss=3.4379]
Training:   8%|▊         | 2196/26311 [39:18<7:55:46,  1.18s/it, loss=3.4379]
Training:   8%|▊         | 2196/26311 [39:19<7:55:46,  1.18s/it, loss=3.7570]
Training:   8%|▊         | 2197/26311 [39:19<7:09:47,  1.07s/it, loss=3.7570]
Training:   8%|▊         | 2197/26311 [39:20<7:09:47,  1.07s/it, loss=3.7082]
Training:   8%|▊         | 2198/26311 [39:20<6:57:33,  1.04s/it, loss=3.7082]
Training:   8%|▊         | 2198/26311 [39:21<6:57:33,  1.04s/it, loss=3.6467]
Training:   8%|▊         | 2199/26311 [39:21<6:52:33,  1.03s/it, loss=3.6467]
Training:   8%|▊         | 2199/26311 [39:22<6:52:33,  1.03s/it, loss=3.8961]
Training:   8%|▊         | 2200/26311 [39:22<7:02:43,  1.05s/it, loss=3.8961]
Training:   8%|▊         | 2200/26311 [39:23<7:02:43,  1.05s/it, loss=4.1325]
Training:   8%|▊         | 2201/26311 [39:23<6:25:43,  1.04it/s, loss=4.1325]
Training:   8%|▊         | 2201/26311 [39:24<6:25:43,  1.04it/s, loss=3.5973]
Training:   8%|▊         | 2202/26311 [39:24<6:40:39,  1.00it/s, loss=3.5973]
Training:   8%|▊         | 2202/26311 [39:25<6:40:39,  1.00it/s, loss=3.6129]
Training:   8%|▊         | 2203/26311 [39:25<7:02:42,  1.05s/it, loss=3.6129]
Training:   8%|▊         | 2203/26311 [39:26<7:02:42,  1.05s/it, loss=3.5517]
Training:   8%|▊         | 2204/26311 [39:26<7:03:16,  1.05s/it, loss=3.5517]
Training:   8%|▊         | 2204/26311 [39:28<7:03:16,  1.05s/it, loss=3.1314]
Training:   8%|▊         | 2205/26311 [39:28<9:13:18,  1.38s/it, loss=3.1314]
Training:   8%|▊         | 2205/26311 [39:29<9:13:18,  1.38s/it, loss=3.8563]
Training:   8%|▊         | 2206/26311 [39:29<8:53:05,  1.33s/it, loss=3.8563]
Training:   8%|▊         | 2206/26311 [39:30<8:53:05,  1.33s/it, loss=3.3553]
Training:   8%|▊         | 2207/26311 [39:30<8:04:47,  1.21s/it, loss=3.3553]
Training:   8%|▊         | 2207/26311 [39:31<8:04:47,  1.21s/it, loss=4.0885]
Training:   8%|▊         | 2208/26311 [39:31<7:21:59,  1.10s/it, loss=4.0885]
Training:   8%|▊         | 2208/26311 [39:32<7:21:59,  1.10s/it, loss=3.4439]
Training:   8%|▊         | 2209/26311 [39:32<6:50:47,  1.02s/it, loss=3.4439]
Training:   8%|▊         | 2209/26311 [39:33<6:50:47,  1.02s/it, loss=3.7088]
Training:   8%|▊         | 2210/26311 [39:33<7:42:42,  1.15s/it, loss=3.7088]
Training:   8%|▊         | 2210/26311 [39:34<7:42:42,  1.15s/it, loss=3.4808]
Training:   8%|▊         | 2211/26311 [39:34<6:54:10,  1.03s/it, loss=3.4808]
Training:   8%|▊         | 2211/26311 [39:35<6:54:10,  1.03s/it, loss=3.0758]
Training:   8%|▊         | 2212/26311 [39:35<6:29:22,  1.03it/s, loss=3.0758]
Training:   8%|▊         | 2212/26311 [39:36<6:29:22,  1.03it/s, loss=3.6155]
Training:   8%|▊         | 2213/26311 [39:36<6:12:13,  1.08it/s, loss=3.6155]
Training:   8%|▊         | 2213/26311 [39:37<6:12:13,  1.08it/s, loss=3.1890]
Training:   8%|▊         | 2214/26311 [39:37<6:48:00,  1.02s/it, loss=3.1890]
Training:   8%|▊         | 2214/26311 [39:38<6:48:00,  1.02s/it, loss=3.5492]
Training:   8%|▊         | 2215/26311 [39:38<6:29:59,  1.03it/s, loss=3.5492]
Training:   8%|▊         | 2215/26311 [39:39<6:29:59,  1.03it/s, loss=3.7850]
Training:   8%|▊         | 2216/26311 [39:39<7:05:28,  1.06s/it, loss=3.7850]
Training:   8%|▊         | 2216/26311 [39:40<7:05:28,  1.06s/it, loss=4.0221]
Training:   8%|▊         | 2217/26311 [39:40<7:16:31,  1.09s/it, loss=4.0221]
Training:   8%|▊         | 2217/26311 [39:42<7:16:31,  1.09s/it, loss=3.7446]
Training:   8%|▊         | 2218/26311 [39:42<9:02:01,  1.35s/it, loss=3.7446]
Training:   8%|▊         | 2218/26311 [39:43<9:02:01,  1.35s/it, loss=3.8964]
Training:   8%|▊         | 2219/26311 [39:43<8:06:57,  1.21s/it, loss=3.8964]
Training:   8%|▊         | 2219/26311 [39:44<8:06:57,  1.21s/it, loss=3.4885]
Training:   8%|▊         | 2220/26311 [39:44<7:33:33,  1.13s/it, loss=3.4885]
Training:   8%|▊         | 2220/26311 [39:45<7:33:33,  1.13s/it, loss=3.4077]
Training:   8%|▊         | 2221/26311 [39:45<6:52:41,  1.03s/it, loss=3.4077]
Training:   8%|▊         | 2221/26311 [39:46<6:52:41,  1.03s/it, loss=3.6074]
Training:   8%|▊         | 2222/26311 [39:46<7:20:42,  1.10s/it, loss=3.6074]
Training:   8%|▊         | 2222/26311 [39:47<7:20:42,  1.10s/it, loss=3.4701]
Training:   8%|▊         | 2223/26311 [39:47<6:32:09,  1.02it/s, loss=3.4701]
Training:   8%|▊         | 2223/26311 [39:47<6:32:09,  1.02it/s, loss=3.8458]
Training:   8%|▊         | 2224/26311 [39:47<5:56:26,  1.13it/s, loss=3.8458]
Training:   8%|▊         | 2224/26311 [39:49<5:56:26,  1.13it/s, loss=3.9026]
Training:   8%|▊         | 2225/26311 [39:49<6:58:38,  1.04s/it, loss=3.9026]
Training:   8%|▊         | 2225/26311 [39:50<6:58:38,  1.04s/it, loss=3.6377]
Training:   8%|▊         | 2226/26311 [39:50<7:06:06,  1.06s/it, loss=3.6377]
Training:   8%|▊         | 2226/26311 [39:51<7:06:06,  1.06s/it, loss=3.3713]
Training:   8%|▊         | 2227/26311 [39:51<6:29:13,  1.03it/s, loss=3.3713]
Training:   8%|▊         | 2227/26311 [39:52<6:29:13,  1.03it/s, loss=3.6829]
Training:   8%|▊         | 2228/26311 [39:52<6:21:26,  1.05it/s, loss=3.6829]
Training:   8%|▊         | 2228/26311 [39:52<6:21:26,  1.05it/s, loss=3.1037]
Training:   8%|▊         | 2229/26311 [39:52<6:04:13,  1.10it/s, loss=3.1037]
Training:   8%|▊         | 2229/26311 [39:53<6:04:13,  1.10it/s, loss=3.4932]
Training:   8%|▊         | 2230/26311 [39:53<6:10:34,  1.08it/s, loss=3.4932]
Training:   8%|▊         | 2230/26311 [39:55<6:10:34,  1.08it/s, loss=3.6535]
Training:   8%|▊         | 2231/26311 [39:55<7:06:29,  1.06s/it, loss=3.6535]
Training:   8%|▊         | 2231/26311 [39:56<7:06:29,  1.06s/it, loss=3.8947]
Training:   8%|▊         | 2232/26311 [39:56<7:14:05,  1.08s/it, loss=3.8947]
Training:   8%|▊         | 2232/26311 [39:57<7:14:05,  1.08s/it, loss=3.3710]
Training:   8%|▊         | 2233/26311 [39:57<6:35:06,  1.02it/s, loss=3.3710]
Training:   8%|▊         | 2233/26311 [39:57<6:35:06,  1.02it/s, loss=3.8955]
Training:   8%|▊         | 2234/26311 [39:57<6:22:18,  1.05it/s, loss=3.8955]
Training:   8%|▊         | 2234/26311 [39:59<6:22:18,  1.05it/s, loss=3.9918]
Training:   8%|▊         | 2235/26311 [39:59<7:11:54,  1.08s/it, loss=3.9918]
Training:   8%|▊         | 2235/26311 [40:00<7:11:54,  1.08s/it, loss=3.6011]
Training:   8%|▊         | 2236/26311 [40:00<6:49:36,  1.02s/it, loss=3.6011]
Training:   8%|▊         | 2236/26311 [40:01<6:49:36,  1.02s/it, loss=3.7093]
Training:   9%|▊         | 2237/26311 [40:01<6:32:43,  1.02it/s, loss=3.7093]
Training:   9%|▊         | 2237/26311 [40:02<6:32:43,  1.02it/s, loss=3.4734]
Training:   9%|▊         | 2238/26311 [40:02<6:44:32,  1.01s/it, loss=3.4734]
Training:   9%|▊         | 2238/26311 [40:02<6:44:32,  1.01s/it, loss=3.7034]
Training:   9%|▊         | 2239/26311 [40:02<6:00:50,  1.11it/s, loss=3.7034]
Training:   9%|▊         | 2239/26311 [40:05<6:00:50,  1.11it/s, loss=3.7928]
Training:   9%|▊         | 2240/26311 [40:05<9:22:44,  1.40s/it, loss=3.7928]
Training:   9%|▊         | 2240/26311 [40:06<9:22:44,  1.40s/it, loss=3.9368]
Training:   9%|▊         | 2241/26311 [40:06<8:18:19,  1.24s/it, loss=3.9368]
Training:   9%|▊         | 2241/26311 [40:07<8:18:19,  1.24s/it, loss=3.6914]
Training:   9%|▊         | 2242/26311 [40:07<8:03:18,  1.20s/it, loss=3.6914]
Training:   9%|▊         | 2242/26311 [40:08<8:03:18,  1.20s/it, loss=3.4010]
Training:   9%|▊         | 2243/26311 [40:08<8:00:26,  1.20s/it, loss=3.4010]
Training:   9%|▊         | 2243/26311 [40:09<8:00:26,  1.20s/it, loss=3.6003]
Training:   9%|▊         | 2244/26311 [40:09<7:09:32,  1.07s/it, loss=3.6003]
Training:   9%|▊         | 2244/26311 [40:10<7:09:32,  1.07s/it, loss=3.4284]
Training:   9%|▊         | 2245/26311 [40:10<6:45:50,  1.01s/it, loss=3.4284]
Training:   9%|▊         | 2245/26311 [40:11<6:45:50,  1.01s/it, loss=3.9016]
Training:   9%|▊         | 2246/26311 [40:11<6:39:32,  1.00it/s, loss=3.9016]
Training:   9%|▊         | 2246/26311 [40:12<6:39:32,  1.00it/s, loss=3.7142]
Training:   9%|▊         | 2247/26311 [40:12<6:25:07,  1.04it/s, loss=3.7142]
Training:   9%|▊         | 2247/26311 [40:12<6:25:07,  1.04it/s, loss=3.9955]
Training:   9%|▊         | 2248/26311 [40:12<5:52:30,  1.14it/s, loss=3.9955]
Training:   9%|▊         | 2248/26311 [40:13<5:52:30,  1.14it/s, loss=3.7045]
Training:   9%|▊         | 2249/26311 [40:13<6:10:14,  1.08it/s, loss=3.7045]
Training:   9%|▊         | 2249/26311 [40:14<6:10:14,  1.08it/s, loss=3.8833]
Training:   9%|▊         | 2250/26311 [40:14<6:25:42,  1.04it/s, loss=3.8833]
Training:   9%|▊         | 2250/26311 [40:15<6:25:42,  1.04it/s, loss=3.6020]
Training:   9%|▊         | 2251/26311 [40:15<6:20:26,  1.05it/s, loss=3.6020]
Training:   9%|▊         | 2251/26311 [40:16<6:20:26,  1.05it/s, loss=3.3648]
Training:   9%|▊         | 2252/26311 [40:16<6:15:16,  1.07it/s, loss=3.3648]
Training:   9%|▊         | 2252/26311 [40:17<6:15:16,  1.07it/s, loss=3.2752]
Training:   9%|▊         | 2253/26311 [40:17<6:10:25,  1.08it/s, loss=3.2752]
Training:   9%|▊         | 2253/26311 [40:18<6:10:25,  1.08it/s, loss=3.5726]
Training:   9%|▊         | 2254/26311 [40:18<5:51:39,  1.14it/s, loss=3.5726]
Training:   9%|▊         | 2254/26311 [40:19<5:51:39,  1.14it/s, loss=3.3992]
Training:   9%|▊         | 2255/26311 [40:19<5:46:17,  1.16it/s, loss=3.3992]
Training:   9%|▊         | 2255/26311 [40:19<5:46:17,  1.16it/s, loss=3.7090]
Training:   9%|▊         | 2256/26311 [40:19<5:33:14,  1.20it/s, loss=3.7090]
Training:   9%|▊         | 2256/26311 [40:20<5:33:14,  1.20it/s, loss=3.7036]
Training:   9%|▊         | 2257/26311 [40:20<5:12:37,  1.28it/s, loss=3.7036]
Training:   9%|▊         | 2257/26311 [40:21<5:12:37,  1.28it/s, loss=4.0089]
Training:   9%|▊         | 2258/26311 [40:21<5:44:11,  1.16it/s, loss=4.0089]
Training:   9%|▊         | 2258/26311 [40:22<5:44:11,  1.16it/s, loss=3.7249]
Training:   9%|▊         | 2259/26311 [40:22<5:32:08,  1.21it/s, loss=3.7249]
Training:   9%|▊         | 2259/26311 [40:24<5:32:08,  1.21it/s, loss=3.5196]
Training:   9%|▊         | 2260/26311 [40:24<7:47:16,  1.17s/it, loss=3.5196]
Training:   9%|▊         | 2260/26311 [40:25<7:47:16,  1.17s/it, loss=3.6810]
Training:   9%|▊         | 2261/26311 [40:25<7:19:06,  1.10s/it, loss=3.6810]
Training:   9%|▊         | 2261/26311 [40:26<7:19:06,  1.10s/it, loss=3.4423]
Training:   9%|▊         | 2262/26311 [40:26<8:12:27,  1.23s/it, loss=3.4423]
Training:   9%|▊         | 2262/26311 [40:27<8:12:27,  1.23s/it, loss=3.5657]
Training:   9%|▊         | 2263/26311 [40:27<7:36:40,  1.14s/it, loss=3.5657]
Training:   9%|▊         | 2263/26311 [40:28<7:36:40,  1.14s/it, loss=3.5416]
Training:   9%|▊         | 2264/26311 [40:28<6:52:50,  1.03s/it, loss=3.5416]
Training:   9%|▊         | 2264/26311 [40:29<6:52:50,  1.03s/it, loss=3.8033]
Training:   9%|▊         | 2265/26311 [40:29<6:22:14,  1.05it/s, loss=3.8033]
Training:   9%|▊         | 2265/26311 [40:30<6:22:14,  1.05it/s, loss=3.3754]
Training:   9%|▊         | 2266/26311 [40:30<6:21:00,  1.05it/s, loss=3.3754]
Training:   9%|▊         | 2266/26311 [40:31<6:21:00,  1.05it/s, loss=3.8847]
Training:   9%|▊         | 2267/26311 [40:31<6:23:00,  1.05it/s, loss=3.8847]
Training:   9%|▊         | 2267/26311 [40:31<6:23:00,  1.05it/s, loss=4.1369]
Training:   9%|▊         | 2268/26311 [40:31<5:54:10,  1.13it/s, loss=4.1369]
Training:   9%|▊         | 2268/26311 [40:33<5:54:10,  1.13it/s, loss=3.9485]
Training:   9%|▊         | 2269/26311 [40:33<7:01:27,  1.05s/it, loss=3.9485]
Training:   9%|▊         | 2269/26311 [40:34<7:01:27,  1.05s/it, loss=3.4521]
Training:   9%|▊         | 2270/26311 [40:34<6:29:21,  1.03it/s, loss=3.4521]
Training:   9%|▊         | 2270/26311 [40:34<6:29:21,  1.03it/s, loss=3.7163]
Training:   9%|▊         | 2271/26311 [40:34<5:57:28,  1.12it/s, loss=3.7163]
Training:   9%|▊         | 2271/26311 [40:35<5:57:28,  1.12it/s, loss=3.6215]
Training:   9%|▊         | 2272/26311 [40:35<5:34:51,  1.20it/s, loss=3.6215]
Training:   9%|▊         | 2272/26311 [40:36<5:34:51,  1.20it/s, loss=3.7784]
Training:   9%|▊         | 2273/26311 [40:36<5:19:07,  1.26it/s, loss=3.7784]
Training:   9%|▊         | 2273/26311 [40:37<5:19:07,  1.26it/s, loss=4.1057]
Training:   9%|▊         | 2274/26311 [40:37<5:26:08,  1.23it/s, loss=4.1057]
Training:   9%|▊         | 2274/26311 [40:39<5:26:08,  1.23it/s, loss=3.9093]
Training:   9%|▊         | 2275/26311 [40:39<7:44:00,  1.16s/it, loss=3.9093]
Training:   9%|▊         | 2275/26311 [40:40<7:44:00,  1.16s/it, loss=3.9289]
Training:   9%|▊         | 2276/26311 [40:40<7:50:09,  1.17s/it, loss=3.9289]
Training:   9%|▊         | 2276/26311 [40:41<7:50:09,  1.17s/it, loss=3.9071]
Training:   9%|▊         | 2277/26311 [40:41<6:59:03,  1.05s/it, loss=3.9071]
Training:   9%|▊         | 2277/26311 [40:41<6:59:03,  1.05s/it, loss=3.6291]
Training:   9%|▊         | 2278/26311 [40:41<6:38:56,  1.00it/s, loss=3.6291]
Training:   9%|▊         | 2278/26311 [40:42<6:38:56,  1.00it/s, loss=3.9259]
Training:   9%|▊         | 2279/26311 [40:42<6:48:37,  1.02s/it, loss=3.9259]
Training:   9%|▊         | 2279/26311 [40:44<6:48:37,  1.02s/it, loss=3.7274]
Training:   9%|▊         | 2280/26311 [40:44<6:56:41,  1.04s/it, loss=3.7274]
Training:   9%|▊         | 2280/26311 [40:45<6:56:41,  1.04s/it, loss=3.3861]
Training:   9%|▊         | 2281/26311 [40:45<7:36:06,  1.14s/it, loss=3.3861]
Training:   9%|▊         | 2281/26311 [40:46<7:36:06,  1.14s/it, loss=3.5331]
Training:   9%|▊         | 2282/26311 [40:46<7:13:29,  1.08s/it, loss=3.5331]
Training:   9%|▊         | 2282/26311 [40:47<7:13:29,  1.08s/it, loss=3.7363]
Training:   9%|▊         | 2283/26311 [40:47<6:29:51,  1.03it/s, loss=3.7363]
Training:   9%|▊         | 2283/26311 [40:48<6:29:51,  1.03it/s, loss=3.9479]
Training:   9%|▊         | 2284/26311 [40:48<7:27:47,  1.12s/it, loss=3.9479]
Training:   9%|▊         | 2284/26311 [40:49<7:27:47,  1.12s/it, loss=3.7720]
Training:   9%|▊         | 2285/26311 [40:49<6:36:54,  1.01it/s, loss=3.7720]
Training:   9%|▊         | 2285/26311 [40:50<6:36:54,  1.01it/s, loss=3.5955]
Training:   9%|▊         | 2286/26311 [40:50<6:22:43,  1.05it/s, loss=3.5955]
Training:   9%|▊         | 2286/26311 [40:51<6:22:43,  1.05it/s, loss=3.2600]
Training:   9%|▊         | 2287/26311 [40:51<6:41:00,  1.00s/it, loss=3.2600]
Training:   9%|▊         | 2287/26311 [40:52<6:41:00,  1.00s/it, loss=3.7049]
Training:   9%|▊         | 2288/26311 [40:52<6:25:18,  1.04it/s, loss=3.7049]
Training:   9%|▊         | 2288/26311 [40:52<6:25:18,  1.04it/s, loss=3.5946]
Training:   9%|▊         | 2289/26311 [40:52<6:18:08,  1.06it/s, loss=3.5946]
Training:   9%|▊         | 2289/26311 [40:53<6:18:08,  1.06it/s, loss=3.7082]
Training:   9%|▊         | 2290/26311 [40:53<6:03:30,  1.10it/s, loss=3.7082]
Training:   9%|▊         | 2290/26311 [40:54<6:03:30,  1.10it/s, loss=3.7298]
Training:   9%|▊         | 2291/26311 [40:54<5:57:33,  1.12it/s, loss=3.7298]
Training:   9%|▊         | 2291/26311 [40:55<5:57:33,  1.12it/s, loss=3.5937]
Training:   9%|▊         | 2292/26311 [40:55<6:33:48,  1.02it/s, loss=3.5937]
Training:   9%|▊         | 2292/26311 [40:56<6:33:48,  1.02it/s, loss=3.7666]
Training:   9%|▊         | 2293/26311 [40:56<6:28:16,  1.03it/s, loss=3.7666]
Training:   9%|▊         | 2293/26311 [40:57<6:28:16,  1.03it/s, loss=3.2864]
Training:   9%|▊         | 2294/26311 [40:57<6:04:16,  1.10it/s, loss=3.2864]
Training:   9%|▊         | 2294/26311 [40:58<6:04:16,  1.10it/s, loss=3.9743]
Training:   9%|▊         | 2295/26311 [40:58<5:48:45,  1.15it/s, loss=3.9743]
Training:   9%|▊         | 2295/26311 [40:59<5:48:45,  1.15it/s, loss=3.6399]
Training:   9%|▊         | 2296/26311 [40:59<5:51:43,  1.14it/s, loss=3.6399]
Training:   9%|▊         | 2296/26311 [40:59<5:51:43,  1.14it/s, loss=3.7318]
Training:   9%|▊         | 2297/26311 [40:59<5:34:29,  1.20it/s, loss=3.7318]
Training:   9%|▊         | 2297/26311 [41:01<5:34:29,  1.20it/s, loss=3.6337]
Training:   9%|▊         | 2298/26311 [41:01<6:15:31,  1.07it/s, loss=3.6337]
Training:   9%|▊         | 2298/26311 [41:04<6:15:31,  1.07it/s, loss=3.2575]
Training:   9%|▊         | 2299/26311 [41:04<10:33:11,  1.58s/it, loss=3.2575]
Training:   9%|▊         | 2299/26311 [41:06<10:33:11,  1.58s/it, loss=2.7077]
Training:   9%|▊         | 2300/26311 [41:06<11:46:04,  1.76s/it, loss=2.7077]
Training:   9%|▊         | 2300/26311 [41:07<11:46:04,  1.76s/it, loss=3.3192]
Training:   9%|▊         | 2301/26311 [41:07<10:54:05,  1.63s/it, loss=3.3192]
Training:   9%|▊         | 2301/26311 [41:08<10:54:05,  1.63s/it, loss=3.5052]
Training:   9%|▊         | 2302/26311 [41:08<9:51:13,  1.48s/it, loss=3.5052] 
Training:   9%|▊         | 2302/26311 [41:13<9:51:13,  1.48s/it, loss=3.7160]
Training:   9%|▉         | 2303/26311 [41:13<16:49:58,  2.52s/it, loss=3.7160]
Training:   9%|▉         | 2303/26311 [41:14<16:49:58,  2.52s/it, loss=3.3598]
Training:   9%|▉         | 2304/26311 [41:14<13:51:51,  2.08s/it, loss=3.3598]
Training:   9%|▉         | 2304/26311 [41:15<13:51:51,  2.08s/it, loss=3.6275]
Training:   9%|▉         | 2305/26311 [41:15<11:46:43,  1.77s/it, loss=3.6275]
Training:   9%|▉         | 2305/26311 [41:16<11:46:43,  1.77s/it, loss=3.2580]
Training:   9%|▉         | 2306/26311 [41:16<9:50:54,  1.48s/it, loss=3.2580] 
Training:   9%|▉         | 2306/26311 [41:17<9:50:54,  1.48s/it, loss=4.0244]
Training:   9%|▉         | 2307/26311 [41:17<8:36:52,  1.29s/it, loss=4.0244]
Training:   9%|▉         | 2307/26311 [41:18<8:36:52,  1.29s/it, loss=3.9224]
Training:   9%|▉         | 2308/26311 [41:18<7:35:15,  1.14s/it, loss=3.9224]
Training:   9%|▉         | 2308/26311 [41:19<7:35:15,  1.14s/it, loss=4.0120]
Training:   9%|▉         | 2309/26311 [41:19<6:34:54,  1.01it/s, loss=4.0120]
Training:   9%|▉         | 2309/26311 [41:20<6:34:54,  1.01it/s, loss=3.3821]
Training:   9%|▉         | 2310/26311 [41:20<6:56:21,  1.04s/it, loss=3.3821]
Training:   9%|▉         | 2310/26311 [41:21<6:56:21,  1.04s/it, loss=3.8636]
Training:   9%|▉         | 2311/26311 [41:21<6:39:24,  1.00it/s, loss=3.8636]
Training:   9%|▉         | 2311/26311 [41:22<6:39:24,  1.00it/s, loss=3.7901]
Training:   9%|▉         | 2312/26311 [41:22<8:05:51,  1.21s/it, loss=3.7901]
Training:   9%|▉         | 2312/26311 [41:24<8:05:51,  1.21s/it, loss=3.6864]
Training:   9%|▉         | 2313/26311 [41:24<8:32:02,  1.28s/it, loss=3.6864]
Training:   9%|▉         | 2313/26311 [41:24<8:32:02,  1.28s/it, loss=4.1466]
Training:   9%|▉         | 2314/26311 [41:24<7:26:04,  1.12s/it, loss=4.1466]
Training:   9%|▉         | 2314/26311 [41:25<7:26:04,  1.12s/it, loss=3.9329]
Training:   9%|▉         | 2315/26311 [41:25<6:48:41,  1.02s/it, loss=3.9329]
Training:   9%|▉         | 2315/26311 [41:26<6:48:41,  1.02s/it, loss=3.3513]
Training:   9%|▉         | 2316/26311 [41:26<6:54:58,  1.04s/it, loss=3.3513]
Training:   9%|▉         | 2316/26311 [41:27<6:54:58,  1.04s/it, loss=3.9881]
Training:   9%|▉         | 2317/26311 [41:27<6:23:57,  1.04it/s, loss=3.9881]
Training:   9%|▉         | 2317/26311 [41:28<6:23:57,  1.04it/s, loss=3.7285]
Training:   9%|▉         | 2318/26311 [41:28<6:09:54,  1.08it/s, loss=3.7285]
Training:   9%|▉         | 2318/26311 [41:30<6:09:54,  1.08it/s, loss=3.4862]
Training:   9%|▉         | 2319/26311 [41:30<7:43:36,  1.16s/it, loss=3.4862]
Training:   9%|▉         | 2319/26311 [41:31<7:43:36,  1.16s/it, loss=3.9229]
Training:   9%|▉         | 2320/26311 [41:31<8:17:19,  1.24s/it, loss=3.9229]
Training:   9%|▉         | 2320/26311 [41:32<8:17:19,  1.24s/it, loss=3.4373]
Training:   9%|▉         | 2321/26311 [41:32<7:44:21,  1.16s/it, loss=3.4373]
Training:   9%|▉         | 2321/26311 [41:33<7:44:21,  1.16s/it, loss=3.6418]
Training:   9%|▉         | 2322/26311 [41:33<7:34:17,  1.14s/it, loss=3.6418]
Training:   9%|▉         | 2322/26311 [41:34<7:34:17,  1.14s/it, loss=3.9911]
Training:   9%|▉         | 2323/26311 [41:34<7:43:27,  1.16s/it, loss=3.9911]
Training:   9%|▉         | 2323/26311 [41:36<7:43:27,  1.16s/it, loss=3.5192]
Training:   9%|▉         | 2324/26311 [41:36<9:15:46,  1.39s/it, loss=3.5192]
Training:   9%|▉         | 2324/26311 [41:37<9:15:46,  1.39s/it, loss=4.0422]
Training:   9%|▉         | 2325/26311 [41:37<8:46:13,  1.32s/it, loss=4.0422]
Training:   9%|▉         | 2325/26311 [41:39<8:46:13,  1.32s/it, loss=3.1549]
Training:   9%|▉         | 2326/26311 [41:39<8:32:42,  1.28s/it, loss=3.1549]
Training:   9%|▉         | 2326/26311 [41:39<8:32:42,  1.28s/it, loss=3.3811]
Training:   9%|▉         | 2327/26311 [41:39<7:33:53,  1.14s/it, loss=3.3811]
Training:   9%|▉         | 2327/26311 [41:40<7:33:53,  1.14s/it, loss=3.5199]
Training:   9%|▉         | 2328/26311 [41:40<7:05:32,  1.06s/it, loss=3.5199]
Training:   9%|▉         | 2328/26311 [41:43<7:05:32,  1.06s/it, loss=3.9515]
Training:   9%|▉         | 2329/26311 [41:43<9:37:52,  1.45s/it, loss=3.9515]
Training:   9%|▉         | 2329/26311 [41:43<9:37:52,  1.45s/it, loss=3.7294]
Training:   9%|▉         | 2330/26311 [41:43<8:13:37,  1.24s/it, loss=3.7294]
Training:   9%|▉         | 2330/26311 [41:45<8:13:37,  1.24s/it, loss=3.4672]
Training:   9%|▉         | 2331/26311 [41:45<8:25:57,  1.27s/it, loss=3.4672]
Training:   9%|▉         | 2331/26311 [41:46<8:25:57,  1.27s/it, loss=3.5202]
Training:   9%|▉         | 2332/26311 [41:46<8:12:28,  1.23s/it, loss=3.5202]
Training:   9%|▉         | 2332/26311 [41:47<8:12:28,  1.23s/it, loss=3.4361]
Training:   9%|▉         | 2333/26311 [41:47<7:35:57,  1.14s/it, loss=3.4361]
Training:   9%|▉         | 2333/26311 [41:48<7:35:57,  1.14s/it, loss=3.9620]
Training:   9%|▉         | 2334/26311 [41:48<7:13:27,  1.08s/it, loss=3.9620]
Training:   9%|▉         | 2334/26311 [41:48<7:13:27,  1.08s/it, loss=3.8942]
Training:   9%|▉         | 2335/26311 [41:48<6:23:31,  1.04it/s, loss=3.8942]
Training:   9%|▉         | 2335/26311 [41:50<6:23:31,  1.04it/s, loss=2.9611]
Training:   9%|▉         | 2336/26311 [41:50<7:04:04,  1.06s/it, loss=2.9611]
Training:   9%|▉         | 2336/26311 [41:51<7:04:04,  1.06s/it, loss=3.0461]
Training:   9%|▉         | 2337/26311 [41:51<6:53:23,  1.03s/it, loss=3.0461]
Training:   9%|▉         | 2337/26311 [41:52<6:53:23,  1.03s/it, loss=3.5213]
Training:   9%|▉         | 2338/26311 [41:52<7:14:34,  1.09s/it, loss=3.5213]
Training:   9%|▉         | 2338/26311 [41:53<7:14:34,  1.09s/it, loss=3.2911]
Training:   9%|▉         | 2339/26311 [41:53<7:26:11,  1.12s/it, loss=3.2911]
Training:   9%|▉         | 2339/26311 [41:54<7:26:11,  1.12s/it, loss=3.8176]
Training:   9%|▉         | 2340/26311 [41:54<6:40:20,  1.00s/it, loss=3.8176]
Training:   9%|▉         | 2340/26311 [41:55<6:40:20,  1.00s/it, loss=3.9941]
Training:   9%|▉         | 2341/26311 [41:55<6:14:53,  1.07it/s, loss=3.9941]
Training:   9%|▉         | 2341/26311 [41:56<6:14:53,  1.07it/s, loss=4.0789]
Training:   9%|▉         | 2342/26311 [41:56<6:17:46,  1.06it/s, loss=4.0789]
Training:   9%|▉         | 2342/26311 [41:56<6:17:46,  1.06it/s, loss=3.7929]
Training:   9%|▉         | 2343/26311 [41:56<6:05:11,  1.09it/s, loss=3.7929]
Training:   9%|▉         | 2343/26311 [41:57<6:05:11,  1.09it/s, loss=3.4526]
Training:   9%|▉         | 2344/26311 [41:57<6:01:38,  1.10it/s, loss=3.4526]
Training:   9%|▉         | 2344/26311 [41:58<6:01:38,  1.10it/s, loss=3.9884]
Training:   9%|▉         | 2345/26311 [41:58<5:56:30,  1.12it/s, loss=3.9884]
Training:   9%|▉         | 2345/26311 [41:59<5:56:30,  1.12it/s, loss=3.2287]
Training:   9%|▉         | 2346/26311 [41:59<5:47:46,  1.15it/s, loss=3.2287]
Training:   9%|▉         | 2346/26311 [42:01<5:47:46,  1.15it/s, loss=3.6538]
Training:   9%|▉         | 2347/26311 [42:01<7:04:19,  1.06s/it, loss=3.6538]
Training:   9%|▉         | 2347/26311 [42:01<7:04:19,  1.06s/it, loss=3.8328]
Training:   9%|▉         | 2348/26311 [42:01<6:24:59,  1.04it/s, loss=3.8328]
Training:   9%|▉         | 2348/26311 [42:02<6:24:59,  1.04it/s, loss=4.0453]
Training:   9%|▉         | 2349/26311 [42:02<5:49:35,  1.14it/s, loss=4.0453]
Training:   9%|▉         | 2349/26311 [42:03<5:49:35,  1.14it/s, loss=3.6965]
Training:   9%|▉         | 2350/26311 [42:03<5:37:09,  1.18it/s, loss=3.6965]
Training:   9%|▉         | 2350/26311 [42:04<5:37:09,  1.18it/s, loss=3.6980]
Training:   9%|▉         | 2351/26311 [42:04<5:50:36,  1.14it/s, loss=3.6980]
Training:   9%|▉         | 2351/26311 [42:05<5:50:36,  1.14it/s, loss=3.3040]
Training:   9%|▉         | 2352/26311 [42:05<7:20:50,  1.10s/it, loss=3.3040]
Training:   9%|▉         | 2352/26311 [42:06<7:20:50,  1.10s/it, loss=3.6069]
Training:   9%|▉         | 2353/26311 [42:06<7:16:06,  1.09s/it, loss=3.6069]
Training:   9%|▉         | 2353/26311 [42:10<7:16:06,  1.09s/it, loss=3.8340]
Training:   9%|▉         | 2354/26311 [42:10<11:23:28,  1.71s/it, loss=3.8340]
Training:   9%|▉         | 2354/26311 [42:10<11:23:28,  1.71s/it, loss=3.8664]
Training:   9%|▉         | 2355/26311 [42:10<9:38:18,  1.45s/it, loss=3.8664] 
Training:   9%|▉         | 2355/26311 [42:11<9:38:18,  1.45s/it, loss=3.3151]
Training:   9%|▉         | 2356/26311 [42:11<8:12:13,  1.23s/it, loss=3.3151]
Training:   9%|▉         | 2356/26311 [42:12<8:12:13,  1.23s/it, loss=3.6500]
Training:   9%|▉         | 2357/26311 [42:12<7:16:44,  1.09s/it, loss=3.6500]
Training:   9%|▉         | 2357/26311 [42:13<7:16:44,  1.09s/it, loss=4.2971]
Training:   9%|▉         | 2358/26311 [42:13<6:33:04,  1.02it/s, loss=4.2971]
Training:   9%|▉         | 2358/26311 [42:17<6:33:04,  1.02it/s, loss=3.9947]
Training:   9%|▉         | 2359/26311 [42:17<12:51:32,  1.93s/it, loss=3.9947]
Training:   9%|▉         | 2359/26311 [42:18<12:51:32,  1.93s/it, loss=3.4538]
Training:   9%|▉         | 2360/26311 [42:18<11:24:52,  1.72s/it, loss=3.4538]
Training:   9%|▉         | 2360/26311 [42:19<11:24:52,  1.72s/it, loss=3.6302]
Training:   9%|▉         | 2361/26311 [42:19<9:34:31,  1.44s/it, loss=3.6302] 
Training:   9%|▉         | 2361/26311 [42:19<9:34:31,  1.44s/it, loss=3.6832]
Training:   9%|▉         | 2362/26311 [42:19<8:03:03,  1.21s/it, loss=3.6832]
Training:   9%|▉         | 2362/26311 [42:21<8:03:03,  1.21s/it, loss=3.8442]
Training:   9%|▉         | 2363/26311 [42:21<8:29:34,  1.28s/it, loss=3.8442]
Training:   9%|▉         | 2363/26311 [42:22<8:29:34,  1.28s/it, loss=3.6463]
Training:   9%|▉         | 2364/26311 [42:22<7:54:37,  1.19s/it, loss=3.6463]
Training:   9%|▉         | 2364/26311 [42:23<7:54:37,  1.19s/it, loss=3.3612]
Training:   9%|▉         | 2365/26311 [42:23<7:24:22,  1.11s/it, loss=3.3612]
Training:   9%|▉         | 2365/26311 [42:25<7:24:22,  1.11s/it, loss=3.7309]
Training:   9%|▉         | 2366/26311 [42:25<8:44:45,  1.31s/it, loss=3.7309]
Training:   9%|▉         | 2366/26311 [42:27<8:44:45,  1.31s/it, loss=3.7077]
Training:   9%|▉         | 2367/26311 [42:27<10:46:38,  1.62s/it, loss=3.7077]
Training:   9%|▉         | 2367/26311 [42:28<10:46:38,  1.62s/it, loss=3.5674]
Training:   9%|▉         | 2368/26311 [42:28<9:09:15,  1.38s/it, loss=3.5674] 
Training:   9%|▉         | 2368/26311 [42:29<9:09:15,  1.38s/it, loss=3.5957]
Training:   9%|▉         | 2369/26311 [42:29<8:26:41,  1.27s/it, loss=3.5957]
Training:   9%|▉         | 2369/26311 [42:30<8:26:41,  1.27s/it, loss=4.1573]
Training:   9%|▉         | 2370/26311 [42:30<7:45:23,  1.17s/it, loss=4.1573]
Training:   9%|▉         | 2370/26311 [42:31<7:45:23,  1.17s/it, loss=3.4405]
Training:   9%|▉         | 2371/26311 [42:31<7:19:28,  1.10s/it, loss=3.4405]
Training:   9%|▉         | 2371/26311 [42:31<7:19:28,  1.10s/it, loss=4.0034]
Training:   9%|▉         | 2372/26311 [42:31<6:35:17,  1.01it/s, loss=4.0034]
Training:   9%|▉         | 2372/26311 [42:32<6:35:17,  1.01it/s, loss=3.3994]
Training:   9%|▉         | 2373/26311 [42:32<6:46:55,  1.02s/it, loss=3.3994]
Training:   9%|▉         | 2373/26311 [42:34<6:46:55,  1.02s/it, loss=3.8110]
Training:   9%|▉         | 2374/26311 [42:34<8:21:45,  1.26s/it, loss=3.8110]
Training:   9%|▉         | 2374/26311 [42:35<8:21:45,  1.26s/it, loss=3.4373]
Training:   9%|▉         | 2375/26311 [42:35<7:12:48,  1.08s/it, loss=3.4373]
Training:   9%|▉         | 2375/26311 [42:36<7:12:48,  1.08s/it, loss=3.1857]
Training:   9%|▉         | 2376/26311 [42:36<6:58:12,  1.05s/it, loss=3.1857]
Training:   9%|▉         | 2376/26311 [42:37<6:58:12,  1.05s/it, loss=3.2426]
Training:   9%|▉         | 2377/26311 [42:37<7:19:46,  1.10s/it, loss=3.2426]
Training:   9%|▉         | 2377/26311 [42:38<7:19:46,  1.10s/it, loss=3.3743]
Training:   9%|▉         | 2378/26311 [42:38<6:42:11,  1.01s/it, loss=3.3743]
Training:   9%|▉         | 2378/26311 [42:39<6:42:11,  1.01s/it, loss=3.3648]
Training:   9%|▉         | 2379/26311 [42:39<6:41:14,  1.01s/it, loss=3.3648]
Training:   9%|▉         | 2379/26311 [42:40<6:41:14,  1.01s/it, loss=3.6972]
Training:   9%|▉         | 2380/26311 [42:40<6:50:20,  1.03s/it, loss=3.6972]
Training:   9%|▉         | 2380/26311 [42:41<6:50:20,  1.03s/it, loss=3.9336]
Training:   9%|▉         | 2381/26311 [42:41<6:25:01,  1.04it/s, loss=3.9336]
Training:   9%|▉         | 2381/26311 [42:42<6:25:01,  1.04it/s, loss=3.8499]
Training:   9%|▉         | 2382/26311 [42:42<7:00:18,  1.05s/it, loss=3.8499]
Training:   9%|▉         | 2382/26311 [42:43<7:00:18,  1.05s/it, loss=4.1235]
Training:   9%|▉         | 2383/26311 [42:43<6:41:35,  1.01s/it, loss=4.1235]
Training:   9%|▉         | 2383/26311 [42:44<6:41:35,  1.01s/it, loss=3.4253]
Training:   9%|▉         | 2384/26311 [42:44<6:10:45,  1.08it/s, loss=3.4253]
Training:   9%|▉         | 2384/26311 [42:45<6:10:45,  1.08it/s, loss=3.7009]
Training:   9%|▉         | 2385/26311 [42:45<6:18:42,  1.05it/s, loss=3.7009]
Training:   9%|▉         | 2385/26311 [42:46<6:18:42,  1.05it/s, loss=3.8702]
Training:   9%|▉         | 2386/26311 [42:46<6:12:37,  1.07it/s, loss=3.8702]
Training:   9%|▉         | 2386/26311 [42:46<6:12:37,  1.07it/s, loss=3.5920]
Training:   9%|▉         | 2387/26311 [42:46<5:54:35,  1.12it/s, loss=3.5920]
Training:   9%|▉         | 2387/26311 [42:48<5:54:35,  1.12it/s, loss=3.3963]
Training:   9%|▉         | 2388/26311 [42:48<6:28:20,  1.03it/s, loss=3.3963]
Training:   9%|▉         | 2388/26311 [42:48<6:28:20,  1.03it/s, loss=4.1231]
Training:   9%|▉         | 2389/26311 [42:48<6:12:27,  1.07it/s, loss=4.1231]
Training:   9%|▉         | 2389/26311 [42:51<6:12:27,  1.07it/s, loss=3.5334]
Training:   9%|▉         | 2390/26311 [42:51<9:47:19,  1.47s/it, loss=3.5334]
Training:   9%|▉         | 2390/26311 [42:52<9:47:19,  1.47s/it, loss=4.3800]
Training:   9%|▉         | 2391/26311 [42:52<8:30:18,  1.28s/it, loss=4.3800]
Training:   9%|▉         | 2391/26311 [42:53<8:30:18,  1.28s/it, loss=3.7396]
Training:   9%|▉         | 2392/26311 [42:53<8:17:28,  1.25s/it, loss=3.7396]
Training:   9%|▉         | 2392/26311 [42:54<8:17:28,  1.25s/it, loss=3.7111]
Training:   9%|▉         | 2393/26311 [42:54<7:59:07,  1.20s/it, loss=3.7111]
Training:   9%|▉         | 2393/26311 [42:55<7:59:07,  1.20s/it, loss=3.4809]
Training:   9%|▉         | 2394/26311 [42:55<8:00:13,  1.20s/it, loss=3.4809]
Training:   9%|▉         | 2394/26311 [42:56<8:00:13,  1.20s/it, loss=3.8174]
Training:   9%|▉         | 2395/26311 [42:56<7:14:47,  1.09s/it, loss=3.8174]
Training:   9%|▉         | 2395/26311 [42:57<7:14:47,  1.09s/it, loss=3.1160]
Training:   9%|▉         | 2396/26311 [42:57<7:14:32,  1.09s/it, loss=3.1160]
Training:   9%|▉         | 2396/26311 [42:59<7:14:32,  1.09s/it, loss=3.4707]
Training:   9%|▉         | 2397/26311 [42:59<7:42:15,  1.16s/it, loss=3.4707]
Training:   9%|▉         | 2397/26311 [43:00<7:42:15,  1.16s/it, loss=3.5564]
Training:   9%|▉         | 2398/26311 [43:00<7:17:39,  1.10s/it, loss=3.5564]
Training:   9%|▉         | 2398/26311 [43:00<7:17:39,  1.10s/it, loss=4.0246]
Training:   9%|▉         | 2399/26311 [43:00<6:36:55,  1.00it/s, loss=4.0246]
Training:   9%|▉         | 2399/26311 [43:01<6:36:55,  1.00it/s, loss=3.5689]
Training:   9%|▉         | 2400/26311 [43:01<6:07:45,  1.08it/s, loss=3.5689]
Training:   9%|▉         | 2400/26311 [43:02<6:07:45,  1.08it/s, loss=3.9380]
Training:   9%|▉         | 2401/26311 [43:02<5:45:35,  1.15it/s, loss=3.9380]
Training:   9%|▉         | 2401/26311 [43:04<5:45:35,  1.15it/s, loss=3.5239]
Training:   9%|▉         | 2402/26311 [43:04<8:23:18,  1.26s/it, loss=3.5239]
Training:   9%|▉         | 2402/26311 [43:05<8:23:18,  1.26s/it, loss=3.1828]
Training:   9%|▉         | 2403/26311 [43:05<7:37:24,  1.15s/it, loss=3.1828]
Training:   9%|▉         | 2403/26311 [43:06<7:37:24,  1.15s/it, loss=3.5797]
Training:   9%|▉         | 2404/26311 [43:06<7:35:52,  1.14s/it, loss=3.5797]
Training:   9%|▉         | 2404/26311 [43:07<7:35:52,  1.14s/it, loss=3.7806]
Training:   9%|▉         | 2405/26311 [43:07<7:44:16,  1.17s/it, loss=3.7806]
Training:   9%|▉         | 2405/26311 [43:08<7:44:16,  1.17s/it, loss=3.6038]
Training:   9%|▉         | 2406/26311 [43:08<6:46:56,  1.02s/it, loss=3.6038]
Training:   9%|▉         | 2406/26311 [43:10<6:46:56,  1.02s/it, loss=3.9686]
Training:   9%|▉         | 2407/26311 [43:10<8:10:45,  1.23s/it, loss=3.9686]
Training:   9%|▉         | 2407/26311 [43:10<8:10:45,  1.23s/it, loss=3.7535]
Training:   9%|▉         | 2408/26311 [43:10<7:18:07,  1.10s/it, loss=3.7535]
Training:   9%|▉         | 2408/26311 [43:12<7:18:07,  1.10s/it, loss=3.7733]
Training:   9%|▉         | 2409/26311 [43:12<7:25:04,  1.12s/it, loss=3.7733]
Training:   9%|▉         | 2409/26311 [43:13<7:25:04,  1.12s/it, loss=3.3598]
Training:   9%|▉         | 2410/26311 [43:13<7:25:55,  1.12s/it, loss=3.3598]
Training:   9%|▉         | 2410/26311 [43:14<7:25:55,  1.12s/it, loss=3.6221]
Training:   9%|▉         | 2411/26311 [43:14<6:53:21,  1.04s/it, loss=3.6221]
Training:   9%|▉         | 2411/26311 [43:15<6:53:21,  1.04s/it, loss=2.9469]
Training:   9%|▉         | 2412/26311 [43:15<7:11:57,  1.08s/it, loss=2.9469]
Training:   9%|▉         | 2412/26311 [43:16<7:11:57,  1.08s/it, loss=3.5371]
Training:   9%|▉         | 2413/26311 [43:16<7:32:12,  1.14s/it, loss=3.5371]
Training:   9%|▉         | 2413/26311 [43:17<7:32:12,  1.14s/it, loss=3.4760]
Training:   9%|▉         | 2414/26311 [43:17<7:03:21,  1.06s/it, loss=3.4760]
Training:   9%|▉         | 2414/26311 [43:18<7:03:21,  1.06s/it, loss=3.4584]
Training:   9%|▉         | 2415/26311 [43:18<7:14:21,  1.09s/it, loss=3.4584]
Training:   9%|▉         | 2415/26311 [43:19<7:14:21,  1.09s/it, loss=3.7925]
Training:   9%|▉         | 2416/26311 [43:19<6:23:46,  1.04it/s, loss=3.7925]
Training:   9%|▉         | 2416/26311 [43:20<6:23:46,  1.04it/s, loss=3.7504]
Training:   9%|▉         | 2417/26311 [43:20<6:29:54,  1.02it/s, loss=3.7504]
Training:   9%|▉         | 2417/26311 [43:24<6:29:54,  1.02it/s, loss=3.5861]
Training:   9%|▉         | 2418/26311 [43:24<12:17:28,  1.85s/it, loss=3.5861]
Training:   9%|▉         | 2418/26311 [43:25<12:17:28,  1.85s/it, loss=3.6809]
Training:   9%|▉         | 2419/26311 [43:25<10:27:23,  1.58s/it, loss=3.6809]
Training:   9%|▉         | 2419/26311 [43:26<10:27:23,  1.58s/it, loss=3.9186]
Training:   9%|▉         | 2420/26311 [43:26<10:05:34,  1.52s/it, loss=3.9186]
Training:   9%|▉         | 2420/26311 [43:27<10:05:34,  1.52s/it, loss=4.1062]
Training:   9%|▉         | 2421/26311 [43:27<9:27:36,  1.43s/it, loss=4.1062] 
Training:   9%|▉         | 2421/26311 [43:28<9:27:36,  1.43s/it, loss=3.7075]
Training:   9%|▉         | 2422/26311 [43:28<8:01:58,  1.21s/it, loss=3.7075]
Training:   9%|▉         | 2422/26311 [43:29<8:01:58,  1.21s/it, loss=3.0861]
Training:   9%|▉         | 2423/26311 [43:29<7:29:44,  1.13s/it, loss=3.0861]
Training:   9%|▉         | 2423/26311 [43:30<7:29:44,  1.13s/it, loss=3.6150]
Training:   9%|▉         | 2424/26311 [43:30<6:58:31,  1.05s/it, loss=3.6150]
Training:   9%|▉         | 2424/26311 [43:31<6:58:31,  1.05s/it, loss=3.9875]
Training:   9%|▉         | 2425/26311 [43:31<6:52:30,  1.04s/it, loss=3.9875]
Training:   9%|▉         | 2425/26311 [43:32<6:52:30,  1.04s/it, loss=3.6292]
Training:   9%|▉         | 2426/26311 [43:32<6:33:56,  1.01it/s, loss=3.6292]
Training:   9%|▉         | 2426/26311 [43:32<6:33:56,  1.01it/s, loss=3.1515]
Training:   9%|▉         | 2427/26311 [43:32<6:19:08,  1.05it/s, loss=3.1515]
Training:   9%|▉         | 2427/26311 [43:34<6:19:08,  1.05it/s, loss=3.2751]
Training:   9%|▉         | 2428/26311 [43:34<6:33:32,  1.01it/s, loss=3.2751]
Training:   9%|▉         | 2428/26311 [43:34<6:33:32,  1.01it/s, loss=3.6968]
Training:   9%|▉         | 2429/26311 [43:34<5:58:54,  1.11it/s, loss=3.6968]
Training:   9%|▉         | 2429/26311 [43:35<5:58:54,  1.11it/s, loss=3.4484]
Training:   9%|▉         | 2430/26311 [43:35<6:38:16,  1.00s/it, loss=3.4484]
Training:   9%|▉         | 2430/26311 [43:36<6:38:16,  1.00s/it, loss=3.4238]
Training:   9%|▉         | 2431/26311 [43:36<6:27:01,  1.03it/s, loss=3.4238]
Training:   9%|▉         | 2431/26311 [43:37<6:27:01,  1.03it/s, loss=3.5290]
Training:   9%|▉         | 2432/26311 [43:37<6:12:47,  1.07it/s, loss=3.5290]
Training:   9%|▉         | 2432/26311 [43:38<6:12:47,  1.07it/s, loss=3.5178]
Training:   9%|▉         | 2433/26311 [43:38<6:04:22,  1.09it/s, loss=3.5178]
Training:   9%|▉         | 2433/26311 [43:39<6:04:22,  1.09it/s, loss=3.5545]
Training:   9%|▉         | 2434/26311 [43:39<5:58:11,  1.11it/s, loss=3.5545]
Training:   9%|▉         | 2434/26311 [43:40<5:58:11,  1.11it/s, loss=3.8536]
Training:   9%|▉         | 2435/26311 [43:40<6:24:56,  1.03it/s, loss=3.8536]
Training:   9%|▉         | 2435/26311 [43:41<6:24:56,  1.03it/s, loss=3.9815]
Training:   9%|▉         | 2436/26311 [43:41<5:56:28,  1.12it/s, loss=3.9815]
Training:   9%|▉         | 2436/26311 [43:41<5:56:28,  1.12it/s, loss=3.7443]
Training:   9%|▉         | 2437/26311 [43:41<5:22:56,  1.23it/s, loss=3.7443]
Training:   9%|▉         | 2437/26311 [43:43<5:22:56,  1.23it/s, loss=3.3325]
Training:   9%|▉         | 2438/26311 [43:43<6:06:56,  1.08it/s, loss=3.3325]
Training:   9%|▉         | 2438/26311 [43:43<6:06:56,  1.08it/s, loss=3.4570]
Training:   9%|▉         | 2439/26311 [43:43<5:35:03,  1.19it/s, loss=3.4570]
Training:   9%|▉         | 2439/26311 [43:44<5:35:03,  1.19it/s, loss=3.9399]
Training:   9%|▉         | 2440/26311 [43:44<5:35:45,  1.18it/s, loss=3.9399]
Training:   9%|▉         | 2440/26311 [43:45<5:35:45,  1.18it/s, loss=3.7043]
Training:   9%|▉         | 2441/26311 [43:45<5:15:13,  1.26it/s, loss=3.7043]
Training:   9%|▉         | 2441/26311 [43:45<5:15:13,  1.26it/s, loss=3.6539]
Training:   9%|▉         | 2442/26311 [43:45<5:05:15,  1.30it/s, loss=3.6539]
Training:   9%|▉         | 2442/26311 [43:46<5:05:15,  1.30it/s, loss=4.0844]
Training:   9%|▉         | 2443/26311 [43:46<5:27:51,  1.21it/s, loss=4.0844]
Training:   9%|▉         | 2443/26311 [43:48<5:27:51,  1.21it/s, loss=3.4235]
Training:   9%|▉         | 2444/26311 [43:48<6:21:43,  1.04it/s, loss=3.4235]
Training:   9%|▉         | 2444/26311 [43:49<6:21:43,  1.04it/s, loss=3.3033]
Training:   9%|▉         | 2445/26311 [43:49<6:02:29,  1.10it/s, loss=3.3033]
Training:   9%|▉         | 2445/26311 [43:50<6:02:29,  1.10it/s, loss=3.3150]
Training:   9%|▉         | 2446/26311 [43:50<6:23:22,  1.04it/s, loss=3.3150]
Training:   9%|▉         | 2446/26311 [43:51<6:23:22,  1.04it/s, loss=3.4518]
Training:   9%|▉         | 2447/26311 [43:51<7:11:51,  1.09s/it, loss=3.4518]
Training:   9%|▉         | 2447/26311 [43:52<7:11:51,  1.09s/it, loss=3.5003]
Training:   9%|▉         | 2448/26311 [43:52<7:12:49,  1.09s/it, loss=3.5003]
Training:   9%|▉         | 2448/26311 [43:53<7:12:49,  1.09s/it, loss=3.1116]
Training:   9%|▉         | 2449/26311 [43:53<7:27:17,  1.12s/it, loss=3.1116]
Training:   9%|▉         | 2449/26311 [43:55<7:27:17,  1.12s/it, loss=3.5699]
Training:   9%|▉         | 2450/26311 [43:55<7:42:02,  1.16s/it, loss=3.5699]
Training:   9%|▉         | 2450/26311 [43:55<7:42:02,  1.16s/it, loss=3.5702]
Training:   9%|▉         | 2451/26311 [43:55<7:02:25,  1.06s/it, loss=3.5702]
Training:   9%|▉         | 2451/26311 [43:57<7:02:25,  1.06s/it, loss=3.9763]
Training:   9%|▉         | 2452/26311 [43:57<7:25:09,  1.12s/it, loss=3.9763]
Training:   9%|▉         | 2452/26311 [43:57<7:25:09,  1.12s/it, loss=3.6670]
Training:   9%|▉         | 2453/26311 [43:57<6:54:42,  1.04s/it, loss=3.6670]
Training:   9%|▉         | 2453/26311 [43:58<6:54:42,  1.04s/it, loss=4.2098]
Training:   9%|▉         | 2454/26311 [43:58<6:36:07,  1.00it/s, loss=4.2098]
Training:   9%|▉         | 2454/26311 [43:59<6:36:07,  1.00it/s, loss=3.4029]
Training:   9%|▉         | 2455/26311 [43:59<6:17:01,  1.05it/s, loss=3.4029]
Training:   9%|▉         | 2455/26311 [44:00<6:17:01,  1.05it/s, loss=3.7899]
Training:   9%|▉         | 2456/26311 [44:00<5:49:16,  1.14it/s, loss=3.7899]
Training:   9%|▉         | 2456/26311 [44:01<5:49:16,  1.14it/s, loss=3.5418]
Training:   9%|▉         | 2457/26311 [44:01<5:55:51,  1.12it/s, loss=3.5418]
Training:   9%|▉         | 2457/26311 [44:02<5:55:51,  1.12it/s, loss=3.5572]
Training:   9%|▉         | 2458/26311 [44:02<6:05:51,  1.09it/s, loss=3.5572]
Training:   9%|▉         | 2458/26311 [44:03<6:05:51,  1.09it/s, loss=3.5356]
Training:   9%|▉         | 2459/26311 [44:03<5:45:07,  1.15it/s, loss=3.5356]
Training:   9%|▉         | 2459/26311 [44:08<5:45:07,  1.15it/s, loss=3.8285]
Training:   9%|▉         | 2460/26311 [44:08<15:21:57,  2.32s/it, loss=3.8285]
Training:   9%|▉         | 2460/26311 [44:09<15:21:57,  2.32s/it, loss=3.5091]
Training:   9%|▉         | 2461/26311 [44:09<12:39:04,  1.91s/it, loss=3.5091]
Training:   9%|▉         | 2461/26311 [44:11<12:39:04,  1.91s/it, loss=3.8116]
Training:   9%|▉         | 2462/26311 [44:11<12:45:35,  1.93s/it, loss=3.8116]
Training:   9%|▉         | 2462/26311 [44:12<12:45:35,  1.93s/it, loss=3.4961]
Training:   9%|▉         | 2463/26311 [44:12<10:22:20,  1.57s/it, loss=3.4961]
Training:   9%|▉         | 2463/26311 [44:13<10:22:20,  1.57s/it, loss=3.9248]
Training:   9%|▉         | 2464/26311 [44:13<8:37:14,  1.30s/it, loss=3.9248] 
Training:   9%|▉         | 2464/26311 [44:13<8:37:14,  1.30s/it, loss=3.7322]
Training:   9%|▉         | 2465/26311 [44:13<7:36:55,  1.15s/it, loss=3.7322]
Training:   9%|▉         | 2465/26311 [44:14<7:36:55,  1.15s/it, loss=3.8558]
Training:   9%|▉         | 2466/26311 [44:14<7:18:25,  1.10s/it, loss=3.8558]
Training:   9%|▉         | 2466/26311 [44:15<7:18:25,  1.10s/it, loss=3.4830]
Training:   9%|▉         | 2467/26311 [44:15<6:25:15,  1.03it/s, loss=3.4830]
Training:   9%|▉         | 2467/26311 [44:16<6:25:15,  1.03it/s, loss=3.9490]
Training:   9%|▉         | 2468/26311 [44:16<7:09:07,  1.08s/it, loss=3.9490]
Training:   9%|▉         | 2468/26311 [44:17<7:09:07,  1.08s/it, loss=3.6658]
Training:   9%|▉         | 2469/26311 [44:17<6:19:26,  1.05it/s, loss=3.6658]
Training:   9%|▉         | 2469/26311 [44:18<6:19:26,  1.05it/s, loss=3.4289]
Training:   9%|▉         | 2470/26311 [44:18<5:43:35,  1.16it/s, loss=3.4289]
Training:   9%|▉         | 2470/26311 [44:18<5:43:35,  1.16it/s, loss=3.4944]
Training:   9%|▉         | 2471/26311 [44:18<5:34:50,  1.19it/s, loss=3.4944]
Training:   9%|▉         | 2471/26311 [44:21<5:34:50,  1.19it/s, loss=3.8260]
Training:   9%|▉         | 2472/26311 [44:21<8:22:29,  1.26s/it, loss=3.8260]
Training:   9%|▉         | 2472/26311 [44:22<8:22:29,  1.26s/it, loss=3.3299]
Training:   9%|▉         | 2473/26311 [44:22<9:04:00,  1.37s/it, loss=3.3299]
Training:   9%|▉         | 2473/26311 [44:23<9:04:00,  1.37s/it, loss=3.3608]
Training:   9%|▉         | 2474/26311 [44:23<7:44:42,  1.17s/it, loss=3.3608]
Training:   9%|▉         | 2474/26311 [44:24<7:44:42,  1.17s/it, loss=3.3391]
Training:   9%|▉         | 2475/26311 [44:24<8:11:21,  1.24s/it, loss=3.3391]
Training:   9%|▉         | 2475/26311 [44:25<8:11:21,  1.24s/it, loss=3.9274]
Training:   9%|▉         | 2476/26311 [44:25<7:08:06,  1.08s/it, loss=3.9274]
Training:   9%|▉         | 2476/26311 [44:26<7:08:06,  1.08s/it, loss=4.0650]
Training:   9%|▉         | 2477/26311 [44:26<6:39:32,  1.01s/it, loss=4.0650]
Training:   9%|▉         | 2477/26311 [44:27<6:39:32,  1.01s/it, loss=3.6099]
Training:   9%|▉         | 2478/26311 [44:27<6:30:20,  1.02it/s, loss=3.6099]
Training:   9%|▉         | 2478/26311 [44:28<6:30:20,  1.02it/s, loss=3.9295]
Training:   9%|▉         | 2479/26311 [44:28<6:20:49,  1.04it/s, loss=3.9295]
Training:   9%|▉         | 2479/26311 [44:29<6:20:49,  1.04it/s, loss=3.1175]
Training:   9%|▉         | 2480/26311 [44:29<6:52:51,  1.04s/it, loss=3.1175]
Training:   9%|▉         | 2480/26311 [44:30<6:52:51,  1.04s/it, loss=3.3193]
Training:   9%|▉         | 2481/26311 [44:30<7:23:22,  1.12s/it, loss=3.3193]
Training:   9%|▉         | 2481/26311 [44:31<7:23:22,  1.12s/it, loss=3.4126]
Training:   9%|▉         | 2482/26311 [44:31<7:11:32,  1.09s/it, loss=3.4126]
Training:   9%|▉         | 2482/26311 [44:32<7:11:32,  1.09s/it, loss=3.7107]
Training:   9%|▉         | 2483/26311 [44:32<6:23:04,  1.04it/s, loss=3.7107]
Training:   9%|▉         | 2483/26311 [44:33<6:23:04,  1.04it/s, loss=3.8535]
Training:   9%|▉         | 2484/26311 [44:33<5:53:24,  1.12it/s, loss=3.8535]
Training:   9%|▉         | 2484/26311 [44:34<5:53:24,  1.12it/s, loss=3.0058]
Training:   9%|▉         | 2485/26311 [44:34<5:43:28,  1.16it/s, loss=3.0058]
Training:   9%|▉         | 2485/26311 [44:35<5:43:28,  1.16it/s, loss=3.3506]
Training:   9%|▉         | 2486/26311 [44:35<6:39:09,  1.01s/it, loss=3.3506]
Training:   9%|▉         | 2486/26311 [44:36<6:39:09,  1.01s/it, loss=4.0403]
Training:   9%|▉         | 2487/26311 [44:36<6:26:24,  1.03it/s, loss=4.0403]
Training:   9%|▉         | 2487/26311 [44:37<6:26:24,  1.03it/s, loss=3.5460]
Training:   9%|▉         | 2488/26311 [44:37<6:17:28,  1.05it/s, loss=3.5460]
Training:   9%|▉         | 2488/26311 [44:38<6:17:28,  1.05it/s, loss=3.9690]
Training:   9%|▉         | 2489/26311 [44:38<6:02:14,  1.10it/s, loss=3.9690]
Training:   9%|▉         | 2489/26311 [44:38<6:02:14,  1.10it/s, loss=3.8865]
Training:   9%|▉         | 2490/26311 [44:38<6:06:27,  1.08it/s, loss=3.8865]
Training:   9%|▉         | 2490/26311 [44:39<6:06:27,  1.08it/s, loss=3.0725]
Training:   9%|▉         | 2491/26311 [44:39<5:26:38,  1.22it/s, loss=3.0725]
Training:   9%|▉         | 2491/26311 [44:40<5:26:38,  1.22it/s, loss=3.6510]
Training:   9%|▉         | 2492/26311 [44:40<5:47:27,  1.14it/s, loss=3.6510]
Training:   9%|▉         | 2492/26311 [44:41<5:47:27,  1.14it/s, loss=3.0130]
Training:   9%|▉         | 2493/26311 [44:41<6:13:52,  1.06it/s, loss=3.0130]
Training:   9%|▉         | 2493/26311 [44:42<6:13:52,  1.06it/s, loss=3.6989]
Training:   9%|▉         | 2494/26311 [44:42<6:09:36,  1.07it/s, loss=3.6989]
Training:   9%|▉         | 2494/26311 [44:43<6:09:36,  1.07it/s, loss=3.5595]
Training:   9%|▉         | 2495/26311 [44:43<6:37:45,  1.00s/it, loss=3.5595]
Training:   9%|▉         | 2495/26311 [44:44<6:37:45,  1.00s/it, loss=3.7335]
Training:   9%|▉         | 2496/26311 [44:44<6:57:08,  1.05s/it, loss=3.7335]
Training:   9%|▉         | 2496/26311 [44:46<6:57:08,  1.05s/it, loss=3.4772]
Training:   9%|▉         | 2497/26311 [44:46<7:06:13,  1.07s/it, loss=3.4772]
Training:   9%|▉         | 2497/26311 [44:48<7:06:13,  1.07s/it, loss=3.5242]
Training:   9%|▉         | 2498/26311 [44:48<9:25:07,  1.42s/it, loss=3.5242]
Training:   9%|▉         | 2498/26311 [44:49<9:25:07,  1.42s/it, loss=3.6315]
Training:   9%|▉         | 2499/26311 [44:49<8:11:38,  1.24s/it, loss=3.6315]
Training:   9%|▉         | 2499/26311 [44:49<8:11:38,  1.24s/it, loss=3.7333]
Training:  10%|▉         | 2500/26311 [44:49<7:21:09,  1.11s/it, loss=3.7333]
Training:  10%|▉         | 2500/26311 [44:50<7:21:09,  1.11s/it, loss=3.9872]
Training:  10%|▉         | 2501/26311 [44:50<6:42:41,  1.01s/it, loss=3.9872]
Training:  10%|▉         | 2501/26311 [44:51<6:42:41,  1.01s/it, loss=4.0585]
Training:  10%|▉         | 2502/26311 [44:51<6:27:01,  1.03it/s, loss=4.0585]
Training:  10%|▉         | 2502/26311 [44:52<6:27:01,  1.03it/s, loss=3.2441]
Training:  10%|▉         | 2503/26311 [44:52<6:35:27,  1.00it/s, loss=3.2441]
Training:  10%|▉         | 2503/26311 [44:53<6:35:27,  1.00it/s, loss=3.7598]
Training:  10%|▉         | 2504/26311 [44:53<5:50:23,  1.13it/s, loss=3.7598]
Training:  10%|▉         | 2504/26311 [44:54<5:50:23,  1.13it/s, loss=3.6064]
Training:  10%|▉         | 2505/26311 [44:54<5:46:53,  1.14it/s, loss=3.6064]
Training:  10%|▉         | 2505/26311 [44:55<5:46:53,  1.14it/s, loss=3.4975]
Training:  10%|▉         | 2506/26311 [44:55<6:08:04,  1.08it/s, loss=3.4975]
Training:  10%|▉         | 2506/26311 [44:55<6:08:04,  1.08it/s, loss=4.3074]
Training:  10%|▉         | 2507/26311 [44:55<5:38:33,  1.17it/s, loss=4.3074]
Training:  10%|▉         | 2507/26311 [44:56<5:38:33,  1.17it/s, loss=3.7269]
Training:  10%|▉         | 2508/26311 [44:56<5:31:32,  1.20it/s, loss=3.7269]
Training:  10%|▉         | 2508/26311 [44:57<5:31:32,  1.20it/s, loss=3.4213]
Training:  10%|▉         | 2509/26311 [44:57<5:36:20,  1.18it/s, loss=3.4213]
Training:  10%|▉         | 2509/26311 [44:58<5:36:20,  1.18it/s, loss=3.3212]
Training:  10%|▉         | 2510/26311 [44:58<5:50:27,  1.13it/s, loss=3.3212]
Training:  10%|▉         | 2510/26311 [44:59<5:50:27,  1.13it/s, loss=3.3912]
Training:  10%|▉         | 2511/26311 [44:59<6:44:34,  1.02s/it, loss=3.3912]
Training:  10%|▉         | 2511/26311 [45:00<6:44:34,  1.02s/it, loss=3.4509]
Training:  10%|▉         | 2512/26311 [45:00<7:07:41,  1.08s/it, loss=3.4509]
Training:  10%|▉         | 2512/26311 [45:01<7:07:41,  1.08s/it, loss=3.9269]
Training:  10%|▉         | 2513/26311 [45:01<6:28:31,  1.02it/s, loss=3.9269]
Training:  10%|▉         | 2513/26311 [45:02<6:28:31,  1.02it/s, loss=3.2448]
Training:  10%|▉         | 2514/26311 [45:02<5:51:26,  1.13it/s, loss=3.2448]
Training:  10%|▉         | 2514/26311 [45:03<5:51:26,  1.13it/s, loss=3.5874]
Training:  10%|▉         | 2515/26311 [45:03<6:16:09,  1.05it/s, loss=3.5874]
Training:  10%|▉         | 2515/26311 [45:04<6:16:09,  1.05it/s, loss=3.7270]
Training:  10%|▉         | 2516/26311 [45:04<7:03:48,  1.07s/it, loss=3.7270]
Training:  10%|▉         | 2516/26311 [45:05<7:03:48,  1.07s/it, loss=3.7046]
Training:  10%|▉         | 2517/26311 [45:05<6:57:22,  1.05s/it, loss=3.7046]
Training:  10%|▉         | 2517/26311 [45:06<6:57:22,  1.05s/it, loss=3.5434]
Training:  10%|▉         | 2518/26311 [45:06<6:34:23,  1.01it/s, loss=3.5434]
Training:  10%|▉         | 2518/26311 [45:07<6:34:23,  1.01it/s, loss=4.1071]
Training:  10%|▉         | 2519/26311 [45:07<6:37:12,  1.00s/it, loss=4.1071]
Training:  10%|▉         | 2519/26311 [45:08<6:37:12,  1.00s/it, loss=4.0577]
Training:  10%|▉         | 2520/26311 [45:08<6:06:32,  1.08it/s, loss=4.0577]
Training:  10%|▉         | 2520/26311 [45:09<6:06:32,  1.08it/s, loss=3.6211]
Training:  10%|▉         | 2521/26311 [45:09<6:01:11,  1.10it/s, loss=3.6211]
Training:  10%|▉         | 2521/26311 [45:10<6:01:11,  1.10it/s, loss=2.9914]
Training:  10%|▉         | 2522/26311 [45:10<6:57:59,  1.05s/it, loss=2.9914]
Training:  10%|▉         | 2522/26311 [45:11<6:57:59,  1.05s/it, loss=3.7983]
Training:  10%|▉         | 2523/26311 [45:11<6:51:45,  1.04s/it, loss=3.7983]
Training:  10%|▉         | 2523/26311 [45:12<6:51:45,  1.04s/it, loss=3.7530]
Training:  10%|▉         | 2524/26311 [45:12<6:54:21,  1.05s/it, loss=3.7530]
Training:  10%|▉         | 2524/26311 [45:13<6:54:21,  1.05s/it, loss=4.0537]
Training:  10%|▉         | 2525/26311 [45:13<7:09:05,  1.08s/it, loss=4.0537]
Training:  10%|▉         | 2525/26311 [45:15<7:09:05,  1.08s/it, loss=3.4724]
Training:  10%|▉         | 2526/26311 [45:15<7:54:08,  1.20s/it, loss=3.4724]
Training:  10%|▉         | 2526/26311 [45:16<7:54:08,  1.20s/it, loss=3.6285]
Training:  10%|▉         | 2527/26311 [45:16<7:28:10,  1.13s/it, loss=3.6285]
Training:  10%|▉         | 2527/26311 [45:17<7:28:10,  1.13s/it, loss=3.6825]
Training:  10%|▉         | 2528/26311 [45:17<7:54:23,  1.20s/it, loss=3.6825]
Training:  10%|▉         | 2528/26311 [45:18<7:54:23,  1.20s/it, loss=3.5567]
Training:  10%|▉         | 2529/26311 [45:18<7:01:11,  1.06s/it, loss=3.5567]
Training:  10%|▉         | 2529/26311 [45:19<7:01:11,  1.06s/it, loss=3.9115]
Training:  10%|▉         | 2530/26311 [45:19<6:44:59,  1.02s/it, loss=3.9115]
Training:  10%|▉         | 2530/26311 [45:20<6:44:59,  1.02s/it, loss=3.8959]
Training:  10%|▉         | 2531/26311 [45:20<6:45:57,  1.02s/it, loss=3.8959]
Training:  10%|▉         | 2531/26311 [45:21<6:45:57,  1.02s/it, loss=3.0719]
Training:  10%|▉         | 2532/26311 [45:21<6:41:54,  1.01s/it, loss=3.0719]
Training:  10%|▉         | 2532/26311 [45:22<6:41:54,  1.01s/it, loss=3.7397]
Training:  10%|▉         | 2533/26311 [45:22<6:25:48,  1.03it/s, loss=3.7397]
Training:  10%|▉         | 2533/26311 [45:23<6:25:48,  1.03it/s, loss=3.8479]
Training:  10%|▉         | 2534/26311 [45:23<7:14:20,  1.10s/it, loss=3.8479]
Training:  10%|▉         | 2534/26311 [45:24<7:14:20,  1.10s/it, loss=3.8408]
Training:  10%|▉         | 2535/26311 [45:24<6:52:26,  1.04s/it, loss=3.8408]
Training:  10%|▉         | 2535/26311 [45:25<6:52:26,  1.04s/it, loss=3.5971]
Training:  10%|▉         | 2536/26311 [45:25<6:18:53,  1.05it/s, loss=3.5971]
Training:  10%|▉         | 2536/26311 [45:26<6:18:53,  1.05it/s, loss=3.9470]
Training:  10%|▉         | 2537/26311 [45:26<5:57:59,  1.11it/s, loss=3.9470]
Training:  10%|▉         | 2537/26311 [45:27<5:57:59,  1.11it/s, loss=3.1133]
Training:  10%|▉         | 2538/26311 [45:27<6:00:07,  1.10it/s, loss=3.1133]
Training:  10%|▉         | 2538/26311 [45:27<6:00:07,  1.10it/s, loss=4.1532]
Training:  10%|▉         | 2539/26311 [45:27<5:44:59,  1.15it/s, loss=4.1532]
Training:  10%|▉         | 2539/26311 [45:28<5:44:59,  1.15it/s, loss=3.6063]
Training:  10%|▉         | 2540/26311 [45:28<5:52:51,  1.12it/s, loss=3.6063]
Training:  10%|▉         | 2540/26311 [45:29<5:52:51,  1.12it/s, loss=3.9200]
Training:  10%|▉         | 2541/26311 [45:29<5:48:48,  1.14it/s, loss=3.9200]
Training:  10%|▉         | 2541/26311 [45:31<5:48:48,  1.14it/s, loss=3.6213]
Training:  10%|▉         | 2542/26311 [45:31<7:02:31,  1.07s/it, loss=3.6213]
Training:  10%|▉         | 2542/26311 [45:33<7:02:31,  1.07s/it, loss=3.1600]
Training:  10%|▉         | 2543/26311 [45:33<8:37:45,  1.31s/it, loss=3.1600]
Training:  10%|▉         | 2543/26311 [45:34<8:37:45,  1.31s/it, loss=3.4243]
Training:  10%|▉         | 2544/26311 [45:34<8:26:44,  1.28s/it, loss=3.4243]
Training:  10%|▉         | 2544/26311 [45:35<8:26:44,  1.28s/it, loss=3.0237]
Training:  10%|▉         | 2545/26311 [45:35<8:16:14,  1.25s/it, loss=3.0237]
Training:  10%|▉         | 2545/26311 [45:37<8:16:14,  1.25s/it, loss=3.9702]
Training:  10%|▉         | 2546/26311 [45:37<8:59:57,  1.36s/it, loss=3.9702]
Training:  10%|▉         | 2546/26311 [45:37<8:59:57,  1.36s/it, loss=3.5451]
Training:  10%|▉         | 2547/26311 [45:37<7:59:13,  1.21s/it, loss=3.5451]
Training:  10%|▉         | 2547/26311 [45:38<7:59:13,  1.21s/it, loss=3.9875]
Training:  10%|▉         | 2548/26311 [45:38<6:46:55,  1.03s/it, loss=3.9875]
Training:  10%|▉         | 2548/26311 [45:39<6:46:55,  1.03s/it, loss=3.9635]
Training:  10%|▉         | 2549/26311 [45:39<6:18:47,  1.05it/s, loss=3.9635]
Training:  10%|▉         | 2549/26311 [45:40<6:18:47,  1.05it/s, loss=3.9822]
Training:  10%|▉         | 2550/26311 [45:40<6:19:17,  1.04it/s, loss=3.9822]
Training:  10%|▉         | 2550/26311 [45:41<6:19:17,  1.04it/s, loss=4.1872]
Training:  10%|▉         | 2551/26311 [45:41<6:04:52,  1.09it/s, loss=4.1872]
Training:  10%|▉         | 2551/26311 [45:42<6:04:52,  1.09it/s, loss=3.4046]
Training:  10%|▉         | 2552/26311 [45:42<6:26:52,  1.02it/s, loss=3.4046]
Training:  10%|▉         | 2552/26311 [45:43<6:26:52,  1.02it/s, loss=4.1885]
Training:  10%|▉         | 2553/26311 [45:43<6:03:52,  1.09it/s, loss=4.1885]
Training:  10%|▉         | 2553/26311 [45:45<6:03:52,  1.09it/s, loss=2.9037]
Training:  10%|▉         | 2554/26311 [45:45<8:32:50,  1.30s/it, loss=2.9037]
Training:  10%|▉         | 2554/26311 [45:46<8:32:50,  1.30s/it, loss=3.4348]
Training:  10%|▉         | 2555/26311 [45:46<8:10:30,  1.24s/it, loss=3.4348]
Training:  10%|▉         | 2555/26311 [45:47<8:10:30,  1.24s/it, loss=3.9356]
Training:  10%|▉         | 2556/26311 [45:47<7:26:59,  1.13s/it, loss=3.9356]
Training:  10%|▉         | 2556/26311 [45:47<7:26:59,  1.13s/it, loss=3.7940]
Training:  10%|▉         | 2557/26311 [45:47<6:48:44,  1.03s/it, loss=3.7940]
Training:  10%|▉         | 2557/26311 [45:48<6:48:44,  1.03s/it, loss=3.4720]
Training:  10%|▉         | 2558/26311 [45:48<6:11:35,  1.07it/s, loss=3.4720]
Training:  10%|▉         | 2558/26311 [45:49<6:11:35,  1.07it/s, loss=3.4444]
Training:  10%|▉         | 2559/26311 [45:49<6:04:03,  1.09it/s, loss=3.4444]
Training:  10%|▉         | 2559/26311 [45:50<6:04:03,  1.09it/s, loss=3.6770]
Training:  10%|▉         | 2560/26311 [45:50<6:03:16,  1.09it/s, loss=3.6770]
Training:  10%|▉         | 2560/26311 [45:51<6:03:16,  1.09it/s, loss=3.7721]
Training:  10%|▉         | 2561/26311 [45:51<5:53:02,  1.12it/s, loss=3.7721]
Training:  10%|▉         | 2561/26311 [45:52<5:53:02,  1.12it/s, loss=3.9297]
Training:  10%|▉         | 2562/26311 [45:52<6:09:45,  1.07it/s, loss=3.9297]
Training:  10%|▉         | 2562/26311 [45:53<6:09:45,  1.07it/s, loss=3.6098]
Training:  10%|▉         | 2563/26311 [45:53<5:56:17,  1.11it/s, loss=3.6098]
Training:  10%|▉         | 2563/26311 [45:54<5:56:17,  1.11it/s, loss=3.5477]
Training:  10%|▉         | 2564/26311 [45:54<5:51:49,  1.12it/s, loss=3.5477]
Training:  10%|▉         | 2564/26311 [45:54<5:51:49,  1.12it/s, loss=3.8973]
Training:  10%|▉         | 2565/26311 [45:54<5:52:57,  1.12it/s, loss=3.8973]
Training:  10%|▉         | 2565/26311 [45:55<5:52:57,  1.12it/s, loss=3.8230]
Training:  10%|▉         | 2566/26311 [45:55<5:45:26,  1.15it/s, loss=3.8230]
Training:  10%|▉         | 2566/26311 [45:56<5:45:26,  1.15it/s, loss=3.8876]
Training:  10%|▉         | 2567/26311 [45:56<6:14:11,  1.06it/s, loss=3.8876]
Training:  10%|▉         | 2567/26311 [45:58<6:14:11,  1.06it/s, loss=3.3442]
Training:  10%|▉         | 2568/26311 [45:58<6:44:34,  1.02s/it, loss=3.3442]
Training:  10%|▉         | 2568/26311 [45:58<6:44:34,  1.02s/it, loss=3.3835]
Training:  10%|▉         | 2569/26311 [45:58<6:19:20,  1.04it/s, loss=3.3835]
Training:  10%|▉         | 2569/26311 [45:59<6:19:20,  1.04it/s, loss=3.7284]
Training:  10%|▉         | 2570/26311 [45:59<6:08:37,  1.07it/s, loss=3.7284]
Training:  10%|▉         | 2570/26311 [46:00<6:08:37,  1.07it/s, loss=4.1562]
Training:  10%|▉         | 2571/26311 [46:00<5:59:49,  1.10it/s, loss=4.1562]
Training:  10%|▉         | 2571/26311 [46:01<5:59:49,  1.10it/s, loss=3.5267]
Training:  10%|▉         | 2572/26311 [46:01<6:31:11,  1.01it/s, loss=3.5267]
Training:  10%|▉         | 2572/26311 [46:02<6:31:11,  1.01it/s, loss=2.9677]
Training:  10%|▉         | 2573/26311 [46:02<6:12:59,  1.06it/s, loss=2.9677]
Training:  10%|▉         | 2573/26311 [46:03<6:12:59,  1.06it/s, loss=3.9139]
Training:  10%|▉         | 2574/26311 [46:03<5:33:08,  1.19it/s, loss=3.9139]
Training:  10%|▉         | 2574/26311 [46:04<5:33:08,  1.19it/s, loss=3.1531]
Training:  10%|▉         | 2575/26311 [46:04<6:03:42,  1.09it/s, loss=3.1531]
Training:  10%|▉         | 2575/26311 [46:04<6:03:42,  1.09it/s, loss=3.4618]
Training:  10%|▉         | 2576/26311 [46:04<5:31:27,  1.19it/s, loss=3.4618]
Training:  10%|▉         | 2576/26311 [46:05<5:31:27,  1.19it/s, loss=3.9372]
Training:  10%|▉         | 2577/26311 [46:05<5:42:33,  1.15it/s, loss=3.9372]
Training:  10%|▉         | 2577/26311 [46:06<5:42:33,  1.15it/s, loss=3.6820]
Training:  10%|▉         | 2578/26311 [46:06<5:11:53,  1.27it/s, loss=3.6820]
Training:  10%|▉         | 2578/26311 [46:07<5:11:53,  1.27it/s, loss=3.5385]
Training:  10%|▉         | 2579/26311 [46:07<5:15:43,  1.25it/s, loss=3.5385]
Training:  10%|▉         | 2579/26311 [46:08<5:15:43,  1.25it/s, loss=3.7039]
Training:  10%|▉         | 2580/26311 [46:08<5:32:35,  1.19it/s, loss=3.7039]
Training:  10%|▉         | 2580/26311 [46:09<5:32:35,  1.19it/s, loss=3.3884]
Training:  10%|▉         | 2581/26311 [46:09<5:55:12,  1.11it/s, loss=3.3884]
Training:  10%|▉         | 2581/26311 [46:10<5:55:12,  1.11it/s, loss=3.5916]
Training:  10%|▉         | 2582/26311 [46:10<5:31:33,  1.19it/s, loss=3.5916]
Training:  10%|▉         | 2582/26311 [46:10<5:31:33,  1.19it/s, loss=3.8246]
Training:  10%|▉         | 2583/26311 [46:10<5:49:28,  1.13it/s, loss=3.8246]
Training:  10%|▉         | 2583/26311 [46:12<5:49:28,  1.13it/s, loss=3.6840]
Training:  10%|▉         | 2584/26311 [46:12<6:51:27,  1.04s/it, loss=3.6840]
Training:  10%|▉         | 2584/26311 [46:13<6:51:27,  1.04s/it, loss=3.9354]
Training:  10%|▉         | 2585/26311 [46:13<6:37:05,  1.00s/it, loss=3.9354]
Training:  10%|▉         | 2585/26311 [46:14<6:37:05,  1.00s/it, loss=3.7761]
Training:  10%|▉         | 2586/26311 [46:14<6:01:57,  1.09it/s, loss=3.7761]
Training:  10%|▉         | 2586/26311 [46:15<6:01:57,  1.09it/s, loss=3.6003]
Training:  10%|▉         | 2587/26311 [46:15<6:22:19,  1.03it/s, loss=3.6003]
Training:  10%|▉         | 2587/26311 [46:17<6:22:19,  1.03it/s, loss=3.2066]
Training:  10%|▉         | 2588/26311 [46:17<9:07:43,  1.39s/it, loss=3.2066]
Training:  10%|▉         | 2588/26311 [46:18<9:07:43,  1.39s/it, loss=3.8230]
Training:  10%|▉         | 2589/26311 [46:18<8:24:34,  1.28s/it, loss=3.8230]
Training:  10%|▉         | 2589/26311 [46:19<8:24:34,  1.28s/it, loss=3.6034]
Training:  10%|▉         | 2590/26311 [46:19<7:20:53,  1.12s/it, loss=3.6034]
Training:  10%|▉         | 2590/26311 [46:20<7:20:53,  1.12s/it, loss=3.7180]
Training:  10%|▉         | 2591/26311 [46:20<7:06:06,  1.08s/it, loss=3.7180]
Training:  10%|▉         | 2591/26311 [46:20<7:06:06,  1.08s/it, loss=3.7306]
Training:  10%|▉         | 2592/26311 [46:20<6:18:18,  1.04it/s, loss=3.7306]
Training:  10%|▉         | 2592/26311 [46:21<6:18:18,  1.04it/s, loss=3.2105]
Training:  10%|▉         | 2593/26311 [46:21<6:32:45,  1.01it/s, loss=3.2105]
Training:  10%|▉         | 2593/26311 [46:22<6:32:45,  1.01it/s, loss=3.5906]
Training:  10%|▉         | 2594/26311 [46:22<6:08:04,  1.07it/s, loss=3.5906]
Training:  10%|▉         | 2594/26311 [46:23<6:08:04,  1.07it/s, loss=3.6160]
Training:  10%|▉         | 2595/26311 [46:23<6:37:04,  1.00s/it, loss=3.6160]
Training:  10%|▉         | 2595/26311 [46:24<6:37:04,  1.00s/it, loss=3.4565]
Training:  10%|▉         | 2596/26311 [46:24<6:23:12,  1.03it/s, loss=3.4565]
Training:  10%|▉         | 2596/26311 [46:25<6:23:12,  1.03it/s, loss=3.6557]
Training:  10%|▉         | 2597/26311 [46:25<6:41:40,  1.02s/it, loss=3.6557]
Training:  10%|▉         | 2597/26311 [46:26<6:41:40,  1.02s/it, loss=3.2186]
Training:  10%|▉         | 2598/26311 [46:26<6:07:23,  1.08it/s, loss=3.2186]
Training:  10%|▉         | 2598/26311 [46:27<6:07:23,  1.08it/s, loss=3.1760]
Training:  10%|▉         | 2599/26311 [46:27<6:28:57,  1.02it/s, loss=3.1760]
Training:  10%|▉         | 2599/26311 [46:28<6:28:57,  1.02it/s, loss=3.6992]
Training:  10%|▉         | 2600/26311 [46:28<6:26:59,  1.02it/s, loss=3.6992]
Training:  10%|▉         | 2600/26311 [46:30<6:26:59,  1.02it/s, loss=3.3847]
Training:  10%|▉         | 2601/26311 [46:30<7:03:34,  1.07s/it, loss=3.3847]
Training:  10%|▉         | 2601/26311 [46:30<7:03:34,  1.07s/it, loss=3.7982]
Training:  10%|▉         | 2602/26311 [46:30<6:41:30,  1.02s/it, loss=3.7982]
Training:  10%|▉         | 2602/26311 [46:31<6:41:30,  1.02s/it, loss=3.7229]
Training:  10%|▉         | 2603/26311 [46:31<6:11:16,  1.06it/s, loss=3.7229]
Training:  10%|▉         | 2603/26311 [46:32<6:11:16,  1.06it/s, loss=3.1502]
Training:  10%|▉         | 2604/26311 [46:32<5:53:30,  1.12it/s, loss=3.1502]
Training:  10%|▉         | 2604/26311 [46:33<5:53:30,  1.12it/s, loss=3.3500]
Training:  10%|▉         | 2605/26311 [46:33<5:31:56,  1.19it/s, loss=3.3500]
Training:  10%|▉         | 2605/26311 [46:33<5:31:56,  1.19it/s, loss=3.8944]
Training:  10%|▉         | 2606/26311 [46:33<5:17:02,  1.25it/s, loss=3.8944]
Training:  10%|▉         | 2606/26311 [46:34<5:17:02,  1.25it/s, loss=3.5032]
Training:  10%|▉         | 2607/26311 [46:34<5:19:45,  1.24it/s, loss=3.5032]
Training:  10%|▉         | 2607/26311 [46:35<5:19:45,  1.24it/s, loss=4.0389]
Training:  10%|▉         | 2608/26311 [46:35<5:13:34,  1.26it/s, loss=4.0389]
Training:  10%|▉         | 2608/26311 [46:36<5:13:34,  1.26it/s, loss=4.0406]
Training:  10%|▉         | 2609/26311 [46:36<5:35:22,  1.18it/s, loss=4.0406]
Training:  10%|▉         | 2609/26311 [46:37<5:35:22,  1.18it/s, loss=3.6482]
Training:  10%|▉         | 2610/26311 [46:37<5:28:41,  1.20it/s, loss=3.6482]
Training:  10%|▉         | 2610/26311 [46:38<5:28:41,  1.20it/s, loss=3.3630]
Training:  10%|▉         | 2611/26311 [46:38<5:22:21,  1.23it/s, loss=3.3630]
Training:  10%|▉         | 2611/26311 [46:38<5:22:21,  1.23it/s, loss=3.2297]
Training:  10%|▉         | 2612/26311 [46:38<5:17:02,  1.25it/s, loss=3.2297]
Training:  10%|▉         | 2612/26311 [46:39<5:17:02,  1.25it/s, loss=3.7780]
Training:  10%|▉         | 2613/26311 [46:39<6:00:08,  1.10it/s, loss=3.7780]
Training:  10%|▉         | 2613/26311 [46:40<6:00:08,  1.10it/s, loss=3.5916]
Training:  10%|▉         | 2614/26311 [46:40<5:59:48,  1.10it/s, loss=3.5916]
Training:  10%|▉         | 2614/26311 [46:42<5:59:48,  1.10it/s, loss=3.8338]
Training:  10%|▉         | 2615/26311 [46:42<6:53:32,  1.05s/it, loss=3.8338]
Training:  10%|▉         | 2615/26311 [46:43<6:53:32,  1.05s/it, loss=3.3124]
Training:  10%|▉         | 2616/26311 [46:43<6:26:21,  1.02it/s, loss=3.3124]
Training:  10%|▉         | 2616/26311 [46:44<6:26:21,  1.02it/s, loss=3.9152]
Training:  10%|▉         | 2617/26311 [46:44<6:30:36,  1.01it/s, loss=3.9152]
Training:  10%|▉         | 2617/26311 [46:44<6:30:36,  1.01it/s, loss=4.0271]
Training:  10%|▉         | 2618/26311 [46:44<5:42:35,  1.15it/s, loss=4.0271]
Training:  10%|▉         | 2618/26311 [46:45<5:42:35,  1.15it/s, loss=3.7243]
Training:  10%|▉         | 2619/26311 [46:45<6:28:32,  1.02it/s, loss=3.7243]
Training:  10%|▉         | 2619/26311 [46:46<6:28:32,  1.02it/s, loss=3.6619]
Training:  10%|▉         | 2620/26311 [46:46<6:11:31,  1.06it/s, loss=3.6619]
Training:  10%|▉         | 2620/26311 [46:47<6:11:31,  1.06it/s, loss=3.5617]
Training:  10%|▉         | 2621/26311 [46:47<5:58:41,  1.10it/s, loss=3.5617]
Training:  10%|▉         | 2621/26311 [46:48<5:58:41,  1.10it/s, loss=4.2474]
Training:  10%|▉         | 2622/26311 [46:48<5:47:29,  1.14it/s, loss=4.2474]
Training:  10%|▉         | 2622/26311 [46:49<5:47:29,  1.14it/s, loss=3.3285]
Training:  10%|▉         | 2623/26311 [46:49<6:22:23,  1.03it/s, loss=3.3285]
Training:  10%|▉         | 2623/26311 [46:50<6:22:23,  1.03it/s, loss=3.6870]
Training:  10%|▉         | 2624/26311 [46:50<6:11:54,  1.06it/s, loss=3.6870]
Training:  10%|▉         | 2624/26311 [46:51<6:11:54,  1.06it/s, loss=3.5012]
Training:  10%|▉         | 2625/26311 [46:51<6:22:15,  1.03it/s, loss=3.5012]
Training:  10%|▉         | 2625/26311 [46:52<6:22:15,  1.03it/s, loss=3.6517]
Training:  10%|▉         | 2626/26311 [46:52<6:13:49,  1.06it/s, loss=3.6517]
Training:  10%|▉         | 2626/26311 [46:53<6:13:49,  1.06it/s, loss=4.2438]
Training:  10%|▉         | 2627/26311 [46:53<6:01:12,  1.09it/s, loss=4.2438]
Training:  10%|▉         | 2627/26311 [46:53<6:01:12,  1.09it/s, loss=3.9400]
Training:  10%|▉         | 2628/26311 [46:53<5:39:31,  1.16it/s, loss=3.9400]
Training:  10%|▉         | 2628/26311 [46:54<5:39:31,  1.16it/s, loss=3.6851]
Training:  10%|▉         | 2629/26311 [46:54<5:36:53,  1.17it/s, loss=3.6851]
Training:  10%|▉         | 2629/26311 [46:55<5:36:53,  1.17it/s, loss=3.5175]
Training:  10%|▉         | 2630/26311 [46:55<5:41:27,  1.16it/s, loss=3.5175]
Training:  10%|▉         | 2630/26311 [46:58<5:41:27,  1.16it/s, loss=4.1182]
Training:  10%|▉         | 2631/26311 [46:58<8:43:26,  1.33s/it, loss=4.1182]
Training:  10%|▉         | 2631/26311 [46:58<8:43:26,  1.33s/it, loss=3.3185]
Training:  10%|█         | 2632/26311 [46:58<7:34:35,  1.15s/it, loss=3.3185]
Training:  10%|█         | 2632/26311 [47:00<7:34:35,  1.15s/it, loss=3.8345]
Training:  10%|█         | 2633/26311 [47:00<7:49:16,  1.19s/it, loss=3.8345]
Training:  10%|█         | 2633/26311 [47:01<7:49:16,  1.19s/it, loss=4.0146]
Training:  10%|█         | 2634/26311 [47:01<8:14:55,  1.25s/it, loss=4.0146]
Training:  10%|█         | 2634/26311 [47:02<8:14:55,  1.25s/it, loss=3.5617]
Training:  10%|█         | 2635/26311 [47:02<6:53:36,  1.05s/it, loss=3.5617]
Training:  10%|█         | 2635/26311 [47:02<6:53:36,  1.05s/it, loss=3.4129]
Training:  10%|█         | 2636/26311 [47:02<6:16:59,  1.05it/s, loss=3.4129]
Training:  10%|█         | 2636/26311 [47:03<6:16:59,  1.05it/s, loss=3.5405]
Training:  10%|█         | 2637/26311 [47:03<6:12:36,  1.06it/s, loss=3.5405]
Training:  10%|█         | 2637/26311 [47:04<6:12:36,  1.06it/s, loss=3.4327]
Training:  10%|█         | 2638/26311 [47:04<6:38:38,  1.01s/it, loss=3.4327]
Training:  10%|█         | 2638/26311 [47:05<6:38:38,  1.01s/it, loss=2.9798]
Training:  10%|█         | 2639/26311 [47:05<6:45:30,  1.03s/it, loss=2.9798]
Training:  10%|█         | 2639/26311 [47:06<6:45:30,  1.03s/it, loss=3.8775]
Training:  10%|█         | 2640/26311 [47:06<5:59:56,  1.10it/s, loss=3.8775]
Training:  10%|█         | 2640/26311 [47:07<5:59:56,  1.10it/s, loss=3.9121]
Training:  10%|█         | 2641/26311 [47:07<6:47:18,  1.03s/it, loss=3.9121]
Training:  10%|█         | 2641/26311 [47:08<6:47:18,  1.03s/it, loss=3.5117]
Training:  10%|█         | 2642/26311 [47:08<6:05:22,  1.08it/s, loss=3.5117]
Training:  10%|█         | 2642/26311 [47:09<6:05:22,  1.08it/s, loss=3.5067]
Training:  10%|█         | 2643/26311 [47:09<6:14:58,  1.05it/s, loss=3.5067]
Training:  10%|█         | 2643/26311 [47:10<6:14:58,  1.05it/s, loss=3.8003]
Training:  10%|█         | 2644/26311 [47:10<6:17:59,  1.04it/s, loss=3.8003]
Training:  10%|█         | 2644/26311 [47:11<6:17:59,  1.04it/s, loss=3.4916]
Training:  10%|█         | 2645/26311 [47:11<6:32:16,  1.01it/s, loss=3.4916]
Training:  10%|█         | 2645/26311 [47:13<6:32:16,  1.01it/s, loss=3.4944]
Training:  10%|█         | 2646/26311 [47:13<7:26:57,  1.13s/it, loss=3.4944]
Training:  10%|█         | 2646/26311 [47:15<7:26:57,  1.13s/it, loss=4.1094]
Training:  10%|█         | 2647/26311 [47:15<9:34:21,  1.46s/it, loss=4.1094]
Training:  10%|█         | 2647/26311 [47:16<9:34:21,  1.46s/it, loss=3.2096]
Training:  10%|█         | 2648/26311 [47:16<8:29:12,  1.29s/it, loss=3.2096]
Training:  10%|█         | 2648/26311 [47:17<8:29:12,  1.29s/it, loss=3.6063]
Training:  10%|█         | 2649/26311 [47:17<8:04:16,  1.23s/it, loss=3.6063]
Training:  10%|█         | 2649/26311 [47:18<8:04:16,  1.23s/it, loss=4.0676]
Training:  10%|█         | 2650/26311 [47:18<7:24:36,  1.13s/it, loss=4.0676]
Training:  10%|█         | 2650/26311 [47:19<7:24:36,  1.13s/it, loss=3.4956]
Training:  10%|█         | 2651/26311 [47:19<8:26:34,  1.28s/it, loss=3.4956]
Training:  10%|█         | 2651/26311 [47:20<8:26:34,  1.28s/it, loss=3.6213]
Training:  10%|█         | 2652/26311 [47:20<7:36:58,  1.16s/it, loss=3.6213]
Training:  10%|█         | 2652/26311 [47:21<7:36:58,  1.16s/it, loss=3.5275]
Training:  10%|█         | 2653/26311 [47:21<7:37:28,  1.16s/it, loss=3.5275]
Training:  10%|█         | 2653/26311 [47:23<7:37:28,  1.16s/it, loss=3.2791]
Training:  10%|█         | 2654/26311 [47:23<7:35:01,  1.15s/it, loss=3.2791]
Training:  10%|█         | 2654/26311 [47:23<7:35:01,  1.15s/it, loss=3.6117]
Training:  10%|█         | 2655/26311 [47:23<7:03:51,  1.08s/it, loss=3.6117]
Training:  10%|█         | 2655/26311 [47:24<7:03:51,  1.08s/it, loss=3.1682]
Training:  10%|█         | 2656/26311 [47:24<6:43:41,  1.02s/it, loss=3.1682]
Training:  10%|█         | 2656/26311 [47:25<6:43:41,  1.02s/it, loss=3.7939]
Training:  10%|█         | 2657/26311 [47:25<6:31:32,  1.01it/s, loss=3.7939]
Training:  10%|█         | 2657/26311 [47:26<6:31:32,  1.01it/s, loss=3.8160]
Training:  10%|█         | 2658/26311 [47:26<6:05:45,  1.08it/s, loss=3.8160]
Training:  10%|█         | 2658/26311 [47:27<6:05:45,  1.08it/s, loss=4.0991]
Training:  10%|█         | 2659/26311 [47:27<5:58:20,  1.10it/s, loss=4.0991]
Training:  10%|█         | 2659/26311 [47:28<5:58:20,  1.10it/s, loss=3.4814]
Training:  10%|█         | 2660/26311 [47:28<5:49:02,  1.13it/s, loss=3.4814]
Training:  10%|█         | 2660/26311 [47:29<5:49:02,  1.13it/s, loss=3.9541]
Training:  10%|█         | 2661/26311 [47:29<5:39:39,  1.16it/s, loss=3.9541]
Training:  10%|█         | 2661/26311 [47:29<5:39:39,  1.16it/s, loss=3.6109]
Training:  10%|█         | 2662/26311 [47:29<5:39:54,  1.16it/s, loss=3.6109]
Training:  10%|█         | 2662/26311 [47:30<5:39:54,  1.16it/s, loss=3.7756]
Training:  10%|█         | 2663/26311 [47:30<5:54:26,  1.11it/s, loss=3.7756]
Training:  10%|█         | 2663/26311 [47:31<5:54:26,  1.11it/s, loss=3.3461]
Training:  10%|█         | 2664/26311 [47:31<6:03:04,  1.09it/s, loss=3.3461]
Training:  10%|█         | 2664/26311 [47:32<6:03:04,  1.09it/s, loss=3.6955]
Training:  10%|█         | 2665/26311 [47:32<5:40:49,  1.16it/s, loss=3.6955]
Training:  10%|█         | 2665/26311 [47:33<5:40:49,  1.16it/s, loss=4.1671]
Training:  10%|█         | 2666/26311 [47:33<5:19:27,  1.23it/s, loss=4.1671]
Training:  10%|█         | 2666/26311 [47:34<5:19:27,  1.23it/s, loss=3.6069]
Training:  10%|█         | 2667/26311 [47:34<5:49:41,  1.13it/s, loss=3.6069]
Training:  10%|█         | 2667/26311 [47:35<5:49:41,  1.13it/s, loss=3.6948]
Training:  10%|█         | 2668/26311 [47:35<5:44:18,  1.14it/s, loss=3.6948]
Training:  10%|█         | 2668/26311 [47:36<5:44:18,  1.14it/s, loss=3.5033]
Training:  10%|█         | 2669/26311 [47:36<5:44:07,  1.15it/s, loss=3.5033]
Training:  10%|█         | 2669/26311 [47:37<5:44:07,  1.15it/s, loss=3.6717]
Training:  10%|█         | 2670/26311 [47:37<7:12:48,  1.10s/it, loss=3.6717]
Training:  10%|█         | 2670/26311 [47:38<7:12:48,  1.10s/it, loss=3.4701]
Training:  10%|█         | 2671/26311 [47:38<7:12:43,  1.10s/it, loss=3.4701]
Training:  10%|█         | 2671/26311 [47:39<7:12:43,  1.10s/it, loss=3.8006]
Training:  10%|█         | 2672/26311 [47:39<6:29:47,  1.01it/s, loss=3.8006]
Training:  10%|█         | 2672/26311 [47:40<6:29:47,  1.01it/s, loss=3.3796]
Training:  10%|█         | 2673/26311 [47:40<6:13:13,  1.06it/s, loss=3.3796]
Training:  10%|█         | 2673/26311 [47:41<6:13:13,  1.06it/s, loss=3.3444]
Training:  10%|█         | 2674/26311 [47:41<6:16:46,  1.05it/s, loss=3.3444]
Training:  10%|█         | 2674/26311 [47:42<6:16:46,  1.05it/s, loss=3.5722]
Training:  10%|█         | 2675/26311 [47:42<6:05:17,  1.08it/s, loss=3.5722]
Training:  10%|█         | 2675/26311 [47:43<6:05:17,  1.08it/s, loss=3.4833]
Training:  10%|█         | 2676/26311 [47:43<6:04:08,  1.08it/s, loss=3.4833]
Training:  10%|█         | 2676/26311 [47:43<6:04:08,  1.08it/s, loss=4.2216]
Training:  10%|█         | 2677/26311 [47:43<5:40:06,  1.16it/s, loss=4.2216]
Training:  10%|█         | 2677/26311 [47:44<5:40:06,  1.16it/s, loss=3.4778]
Training:  10%|█         | 2678/26311 [47:44<5:50:49,  1.12it/s, loss=3.4778]
Training:  10%|█         | 2678/26311 [47:45<5:50:49,  1.12it/s, loss=3.3463]
Training:  10%|█         | 2679/26311 [47:45<5:57:43,  1.10it/s, loss=3.3463]
Training:  10%|█         | 2679/26311 [47:46<5:57:43,  1.10it/s, loss=3.4236]
Training:  10%|█         | 2680/26311 [47:46<5:50:11,  1.12it/s, loss=3.4236]
Training:  10%|█         | 2680/26311 [47:47<5:50:11,  1.12it/s, loss=3.2604]
Training:  10%|█         | 2681/26311 [47:47<6:18:12,  1.04it/s, loss=3.2604]
Training:  10%|█         | 2681/26311 [47:48<6:18:12,  1.04it/s, loss=3.5699]
Training:  10%|█         | 2682/26311 [47:48<6:09:48,  1.06it/s, loss=3.5699]
Training:  10%|█         | 2682/26311 [47:49<6:09:48,  1.06it/s, loss=3.7121]
Training:  10%|█         | 2683/26311 [47:49<6:02:04,  1.09it/s, loss=3.7121]
Training:  10%|█         | 2683/26311 [47:50<6:02:04,  1.09it/s, loss=3.7624]
Training:  10%|█         | 2684/26311 [47:50<6:00:39,  1.09it/s, loss=3.7624]
Training:  10%|█         | 2684/26311 [47:51<6:00:39,  1.09it/s, loss=3.6188]
Training:  10%|█         | 2685/26311 [47:51<6:03:18,  1.08it/s, loss=3.6188]
Training:  10%|█         | 2685/26311 [47:53<6:03:18,  1.08it/s, loss=3.3689]
Training:  10%|█         | 2686/26311 [47:53<7:33:26,  1.15s/it, loss=3.3689]
Training:  10%|█         | 2686/26311 [47:53<7:33:26,  1.15s/it, loss=3.5481]
Training:  10%|█         | 2687/26311 [47:53<7:11:26,  1.10s/it, loss=3.5481]
Training:  10%|█         | 2687/26311 [47:55<7:11:26,  1.10s/it, loss=4.1243]
Training:  10%|█         | 2688/26311 [47:55<7:12:44,  1.10s/it, loss=4.1243]
Training:  10%|█         | 2688/26311 [47:56<7:12:44,  1.10s/it, loss=3.6047]
Training:  10%|█         | 2689/26311 [47:56<7:03:02,  1.07s/it, loss=3.6047]
Training:  10%|█         | 2689/26311 [47:56<7:03:02,  1.07s/it, loss=3.5260]
Training:  10%|█         | 2690/26311 [47:56<6:11:43,  1.06it/s, loss=3.5260]
Training:  10%|█         | 2690/26311 [47:58<6:11:43,  1.06it/s, loss=3.5445]
Training:  10%|█         | 2691/26311 [47:58<7:12:22,  1.10s/it, loss=3.5445]
Training:  10%|█         | 2691/26311 [47:59<7:12:22,  1.10s/it, loss=3.4417]
Training:  10%|█         | 2692/26311 [47:59<6:54:51,  1.05s/it, loss=3.4417]
Training:  10%|█         | 2692/26311 [48:00<6:54:51,  1.05s/it, loss=3.2446]
Training:  10%|█         | 2693/26311 [48:00<6:35:08,  1.00s/it, loss=3.2446]
Training:  10%|█         | 2693/26311 [48:00<6:35:08,  1.00s/it, loss=3.3251]
Training:  10%|█         | 2694/26311 [48:00<6:02:42,  1.09it/s, loss=3.3251]
Training:  10%|█         | 2694/26311 [48:03<6:02:42,  1.09it/s, loss=3.2511]
Training:  10%|█         | 2695/26311 [48:03<9:37:44,  1.47s/it, loss=3.2511]
Training:  10%|█         | 2695/26311 [48:04<9:37:44,  1.47s/it, loss=3.8605]
Training:  10%|█         | 2696/26311 [48:04<8:57:34,  1.37s/it, loss=3.8605]
Training:  10%|█         | 2696/26311 [48:05<8:57:34,  1.37s/it, loss=3.4873]
Training:  10%|█         | 2697/26311 [48:05<7:45:01,  1.18s/it, loss=3.4873]
Training:  10%|█         | 2697/26311 [48:08<7:45:01,  1.18s/it, loss=3.2081]
Training:  10%|█         | 2698/26311 [48:08<12:02:40,  1.84s/it, loss=3.2081]
Training:  10%|█         | 2698/26311 [48:09<12:02:40,  1.84s/it, loss=3.8821]
Training:  10%|█         | 2699/26311 [48:09<10:39:56,  1.63s/it, loss=3.8821]
Training:  10%|█         | 2699/26311 [48:10<10:39:56,  1.63s/it, loss=3.0639]
Training:  10%|█         | 2700/26311 [48:10<9:27:24,  1.44s/it, loss=3.0639] 
Training:  10%|█         | 2700/26311 [48:12<9:27:24,  1.44s/it, loss=3.3064]
Training:  10%|█         | 2701/26311 [48:12<9:12:29,  1.40s/it, loss=3.3064]
Training:  10%|█         | 2701/26311 [48:12<9:12:29,  1.40s/it, loss=4.1768]
Training:  10%|█         | 2702/26311 [48:12<7:52:08,  1.20s/it, loss=4.1768]
Training:  10%|█         | 2702/26311 [48:13<7:52:08,  1.20s/it, loss=3.3924]
Training:  10%|█         | 2703/26311 [48:13<7:21:33,  1.12s/it, loss=3.3924]
Training:  10%|█         | 2703/26311 [48:14<7:21:33,  1.12s/it, loss=3.8115]
Training:  10%|█         | 2704/26311 [48:14<6:47:09,  1.03s/it, loss=3.8115]
Training:  10%|█         | 2704/26311 [48:15<6:47:09,  1.03s/it, loss=4.1088]
Training:  10%|█         | 2705/26311 [48:15<6:57:47,  1.06s/it, loss=4.1088]
Training:  10%|█         | 2705/26311 [48:16<6:57:47,  1.06s/it, loss=3.3711]
Training:  10%|█         | 2706/26311 [48:16<6:45:19,  1.03s/it, loss=3.3711]
Training:  10%|█         | 2706/26311 [48:17<6:45:19,  1.03s/it, loss=3.2541]
Training:  10%|█         | 2707/26311 [48:17<6:50:29,  1.04s/it, loss=3.2541]
Training:  10%|█         | 2707/26311 [48:18<6:50:29,  1.04s/it, loss=3.6312]
Training:  10%|█         | 2708/26311 [48:18<6:33:59,  1.00s/it, loss=3.6312]
Training:  10%|█         | 2708/26311 [48:19<6:33:59,  1.00s/it, loss=3.6988]
Training:  10%|█         | 2709/26311 [48:19<6:02:22,  1.09it/s, loss=3.6988]
Training:  10%|█         | 2709/26311 [48:20<6:02:22,  1.09it/s, loss=3.8400]
Training:  10%|█         | 2710/26311 [48:20<6:07:10,  1.07it/s, loss=3.8400]
Training:  10%|█         | 2710/26311 [48:21<6:07:10,  1.07it/s, loss=3.6962]
Training:  10%|█         | 2711/26311 [48:21<6:50:39,  1.04s/it, loss=3.6962]
Training:  10%|█         | 2711/26311 [48:23<6:50:39,  1.04s/it, loss=3.6721]
Training:  10%|█         | 2712/26311 [48:23<7:26:19,  1.13s/it, loss=3.6721]
Training:  10%|█         | 2712/26311 [48:24<7:26:19,  1.13s/it, loss=3.5561]
Training:  10%|█         | 2713/26311 [48:24<7:06:08,  1.08s/it, loss=3.5561]
Training:  10%|█         | 2713/26311 [48:25<7:06:08,  1.08s/it, loss=4.1825]
Training:  10%|█         | 2714/26311 [48:25<6:55:29,  1.06s/it, loss=4.1825]
Training:  10%|█         | 2714/26311 [48:25<6:55:29,  1.06s/it, loss=3.8556]
Training:  10%|█         | 2715/26311 [48:25<6:37:08,  1.01s/it, loss=3.8556]
Training:  10%|█         | 2715/26311 [48:28<6:37:08,  1.01s/it, loss=4.1778]
Training:  10%|█         | 2716/26311 [48:28<9:10:40,  1.40s/it, loss=4.1778]
Training:  10%|█         | 2716/26311 [48:29<9:10:40,  1.40s/it, loss=3.7528]
Training:  10%|█         | 2717/26311 [48:29<7:49:22,  1.19s/it, loss=3.7528]
Training:  10%|█         | 2717/26311 [48:29<7:49:22,  1.19s/it, loss=3.5965]
Training:  10%|█         | 2718/26311 [48:29<7:23:50,  1.13s/it, loss=3.5965]
Training:  10%|█         | 2718/26311 [48:30<7:23:50,  1.13s/it, loss=3.5106]
Training:  10%|█         | 2719/26311 [48:30<6:17:29,  1.04it/s, loss=3.5106]
Training:  10%|█         | 2719/26311 [48:31<6:17:29,  1.04it/s, loss=3.6870]
Training:  10%|█         | 2720/26311 [48:31<6:11:54,  1.06it/s, loss=3.6870]
Training:  10%|█         | 2720/26311 [48:32<6:11:54,  1.06it/s, loss=3.9330]
Training:  10%|█         | 2721/26311 [48:32<5:51:58,  1.12it/s, loss=3.9330]
Training:  10%|█         | 2721/26311 [48:35<5:51:58,  1.12it/s, loss=3.8022]
Training:  10%|█         | 2722/26311 [48:35<10:55:37,  1.67s/it, loss=3.8022]
Training:  10%|█         | 2722/26311 [48:36<10:55:37,  1.67s/it, loss=4.0800]
Training:  10%|█         | 2723/26311 [48:36<8:43:14,  1.33s/it, loss=4.0800] 
Training:  10%|█         | 2723/26311 [48:37<8:43:14,  1.33s/it, loss=4.0244]
Training:  10%|█         | 2724/26311 [48:37<7:47:56,  1.19s/it, loss=4.0244]
Training:  10%|█         | 2724/26311 [48:37<7:47:56,  1.19s/it, loss=3.4103]
Training:  10%|█         | 2725/26311 [48:37<6:59:27,  1.07s/it, loss=3.4103]
Training:  10%|█         | 2725/26311 [48:38<6:59:27,  1.07s/it, loss=3.7757]
Training:  10%|█         | 2726/26311 [48:38<6:33:01,  1.00it/s, loss=3.7757]
Training:  10%|█         | 2726/26311 [48:40<6:33:01,  1.00it/s, loss=3.5046]
Training:  10%|█         | 2727/26311 [48:40<7:45:43,  1.18s/it, loss=3.5046]
Training:  10%|█         | 2727/26311 [48:41<7:45:43,  1.18s/it, loss=3.7695]
Training:  10%|█         | 2728/26311 [48:41<7:18:17,  1.12s/it, loss=3.7695]
Training:  10%|█         | 2728/26311 [48:42<7:18:17,  1.12s/it, loss=3.0851]
Training:  10%|█         | 2729/26311 [48:42<6:55:27,  1.06s/it, loss=3.0851]
Training:  10%|█         | 2729/26311 [48:43<6:55:27,  1.06s/it, loss=4.1758]
Training:  10%|█         | 2730/26311 [48:43<6:22:26,  1.03it/s, loss=4.1758]
Training:  10%|█         | 2730/26311 [48:43<6:22:26,  1.03it/s, loss=3.9398]
Training:  10%|█         | 2731/26311 [48:43<5:58:05,  1.10it/s, loss=3.9398]
Training:  10%|█         | 2731/26311 [48:44<5:58:05,  1.10it/s, loss=3.9936]
Training:  10%|█         | 2732/26311 [48:44<6:00:18,  1.09it/s, loss=3.9936]
Training:  10%|█         | 2732/26311 [48:45<6:00:18,  1.09it/s, loss=4.1043]
Training:  10%|█         | 2733/26311 [48:45<5:41:56,  1.15it/s, loss=4.1043]
Training:  10%|█         | 2733/26311 [48:46<5:41:56,  1.15it/s, loss=3.1861]
Training:  10%|█         | 2734/26311 [48:46<5:44:34,  1.14it/s, loss=3.1861]
Training:  10%|█         | 2734/26311 [48:47<5:44:34,  1.14it/s, loss=3.2079]
Training:  10%|█         | 2735/26311 [48:47<5:44:16,  1.14it/s, loss=3.2079]
Training:  10%|█         | 2735/26311 [48:48<5:44:16,  1.14it/s, loss=3.4738]
Training:  10%|█         | 2736/26311 [48:48<5:47:20,  1.13it/s, loss=3.4738]
Training:  10%|█         | 2736/26311 [48:49<5:47:20,  1.13it/s, loss=3.3024]
Training:  10%|█         | 2737/26311 [48:49<6:24:04,  1.02it/s, loss=3.3024]
Training:  10%|█         | 2737/26311 [48:50<6:24:04,  1.02it/s, loss=4.2020]
Training:  10%|█         | 2738/26311 [48:50<6:12:11,  1.06it/s, loss=4.2020]
Training:  10%|█         | 2738/26311 [48:51<6:12:11,  1.06it/s, loss=4.2409]
Training:  10%|█         | 2739/26311 [48:51<6:19:21,  1.04it/s, loss=4.2409]
Training:  10%|█         | 2739/26311 [48:52<6:19:21,  1.04it/s, loss=3.4624]
Training:  10%|█         | 2740/26311 [48:52<6:23:28,  1.02it/s, loss=3.4624]
Training:  10%|█         | 2740/26311 [48:53<6:23:28,  1.02it/s, loss=3.4716]
Training:  10%|█         | 2741/26311 [48:53<7:49:46,  1.20s/it, loss=3.4716]
Training:  10%|█         | 2741/26311 [48:55<7:49:46,  1.20s/it, loss=3.3396]
Training:  10%|█         | 2742/26311 [48:55<7:37:13,  1.16s/it, loss=3.3396]
Training:  10%|█         | 2742/26311 [48:55<7:37:13,  1.16s/it, loss=3.4825]
Training:  10%|█         | 2743/26311 [48:55<6:40:19,  1.02s/it, loss=3.4825]
Training:  10%|█         | 2743/26311 [48:56<6:40:19,  1.02s/it, loss=4.3772]
Training:  10%|█         | 2744/26311 [48:56<6:30:34,  1.01it/s, loss=4.3772]
Training:  10%|█         | 2744/26311 [48:57<6:30:34,  1.01it/s, loss=3.6307]
Training:  10%|█         | 2745/26311 [48:57<6:37:23,  1.01s/it, loss=3.6307]
Training:  10%|█         | 2745/26311 [48:58<6:37:23,  1.01s/it, loss=3.5195]
Training:  10%|█         | 2746/26311 [48:58<7:11:43,  1.10s/it, loss=3.5195]
Training:  10%|█         | 2746/26311 [49:00<7:11:43,  1.10s/it, loss=3.8214]
Training:  10%|█         | 2747/26311 [49:00<7:05:36,  1.08s/it, loss=3.8214]
Training:  10%|█         | 2747/26311 [49:00<7:05:36,  1.08s/it, loss=3.2918]
Training:  10%|█         | 2748/26311 [49:00<6:45:27,  1.03s/it, loss=3.2918]
Training:  10%|█         | 2748/26311 [49:01<6:45:27,  1.03s/it, loss=3.6267]
Training:  10%|█         | 2749/26311 [49:01<6:29:48,  1.01it/s, loss=3.6267]
Training:  10%|█         | 2749/26311 [49:02<6:29:48,  1.01it/s, loss=3.4451]
Training:  10%|█         | 2750/26311 [49:02<6:23:24,  1.02it/s, loss=3.4451]
Training:  10%|█         | 2750/26311 [49:03<6:23:24,  1.02it/s, loss=3.7406]
Training:  10%|█         | 2751/26311 [49:03<5:57:00,  1.10it/s, loss=3.7406]
Training:  10%|█         | 2751/26311 [49:04<5:57:00,  1.10it/s, loss=3.5781]
Training:  10%|█         | 2752/26311 [49:04<5:51:38,  1.12it/s, loss=3.5781]
Training:  10%|█         | 2752/26311 [49:05<5:51:38,  1.12it/s, loss=3.3562]
Training:  10%|█         | 2753/26311 [49:05<6:25:17,  1.02it/s, loss=3.3562]
Training:  10%|█         | 2753/26311 [49:06<6:25:17,  1.02it/s, loss=3.4844]
Training:  10%|█         | 2754/26311 [49:06<6:27:46,  1.01it/s, loss=3.4844]
Training:  10%|█         | 2754/26311 [49:07<6:27:46,  1.01it/s, loss=3.3650]
Training:  10%|█         | 2755/26311 [49:07<5:56:08,  1.10it/s, loss=3.3650]
Training:  10%|█         | 2755/26311 [49:08<5:56:08,  1.10it/s, loss=3.4154]
Training:  10%|█         | 2756/26311 [49:08<5:52:27,  1.11it/s, loss=3.4154]
Training:  10%|█         | 2756/26311 [49:09<5:52:27,  1.11it/s, loss=3.5324]
Training:  10%|█         | 2757/26311 [49:09<6:07:11,  1.07it/s, loss=3.5324]
Training:  10%|█         | 2757/26311 [49:09<6:07:11,  1.07it/s, loss=3.8617]
Training:  10%|█         | 2758/26311 [49:09<5:36:06,  1.17it/s, loss=3.8617]
Training:  10%|█         | 2758/26311 [49:10<5:36:06,  1.17it/s, loss=3.8214]
Training:  10%|█         | 2759/26311 [49:10<5:18:40,  1.23it/s, loss=3.8214]
Training:  10%|█         | 2759/26311 [49:11<5:18:40,  1.23it/s, loss=3.7150]
Training:  10%|█         | 2760/26311 [49:11<5:45:54,  1.13it/s, loss=3.7150]
Training:  10%|█         | 2760/26311 [49:12<5:45:54,  1.13it/s, loss=3.8629]
Training:  10%|█         | 2761/26311 [49:12<5:51:23,  1.12it/s, loss=3.8629]
Training:  10%|█         | 2761/26311 [49:14<5:51:23,  1.12it/s, loss=3.1508]
Training:  10%|█         | 2762/26311 [49:14<8:07:51,  1.24s/it, loss=3.1508]
Training:  10%|█         | 2762/26311 [49:15<8:07:51,  1.24s/it, loss=3.2470]
Training:  11%|█         | 2763/26311 [49:15<7:55:32,  1.21s/it, loss=3.2470]
Training:  11%|█         | 2763/26311 [49:16<7:55:32,  1.21s/it, loss=3.3847]
Training:  11%|█         | 2764/26311 [49:16<7:15:23,  1.11s/it, loss=3.3847]
Training:  11%|█         | 2764/26311 [49:17<7:15:23,  1.11s/it, loss=3.6936]
Training:  11%|█         | 2765/26311 [49:17<7:09:03,  1.09s/it, loss=3.6936]
Training:  11%|█         | 2765/26311 [49:18<7:09:03,  1.09s/it, loss=3.2646]
Training:  11%|█         | 2766/26311 [49:18<6:42:22,  1.03s/it, loss=3.2646]
Training:  11%|█         | 2766/26311 [49:19<6:42:22,  1.03s/it, loss=3.6904]
Training:  11%|█         | 2767/26311 [49:19<6:55:06,  1.06s/it, loss=3.6904]
Training:  11%|█         | 2767/26311 [49:22<6:55:06,  1.06s/it, loss=3.5393]
Training:  11%|█         | 2768/26311 [49:22<9:34:04,  1.46s/it, loss=3.5393]
Training:  11%|█         | 2768/26311 [49:22<9:34:04,  1.46s/it, loss=3.6821]
Training:  11%|█         | 2769/26311 [49:22<8:12:24,  1.25s/it, loss=3.6821]
Training:  11%|█         | 2769/26311 [49:23<8:12:24,  1.25s/it, loss=3.9887]
Training:  11%|█         | 2770/26311 [49:23<6:53:56,  1.06s/it, loss=3.9887]
Training:  11%|█         | 2770/26311 [49:26<6:53:56,  1.06s/it, loss=3.3128]
Training:  11%|█         | 2771/26311 [49:26<11:25:55,  1.75s/it, loss=3.3128]
Training:  11%|█         | 2771/26311 [49:27<11:25:55,  1.75s/it, loss=4.0018]
Training:  11%|█         | 2772/26311 [49:27<9:26:27,  1.44s/it, loss=4.0018] 
Training:  11%|█         | 2772/26311 [49:28<9:26:27,  1.44s/it, loss=3.4552]
Training:  11%|█         | 2773/26311 [49:28<8:39:01,  1.32s/it, loss=3.4552]
Training:  11%|█         | 2773/26311 [49:29<8:39:01,  1.32s/it, loss=3.4131]
Training:  11%|█         | 2774/26311 [49:29<8:36:20,  1.32s/it, loss=3.4131]
Training:  11%|█         | 2774/26311 [49:30<8:36:20,  1.32s/it, loss=3.6992]
Training:  11%|█         | 2775/26311 [49:30<7:45:45,  1.19s/it, loss=3.6992]
Training:  11%|█         | 2775/26311 [49:31<7:45:45,  1.19s/it, loss=3.9257]
Training:  11%|█         | 2776/26311 [49:31<6:40:27,  1.02s/it, loss=3.9257]
Training:  11%|█         | 2776/26311 [49:32<6:40:27,  1.02s/it, loss=3.7586]
Training:  11%|█         | 2777/26311 [49:32<6:01:34,  1.08it/s, loss=3.7586]
Training:  11%|█         | 2777/26311 [49:33<6:01:34,  1.08it/s, loss=4.0507]
Training:  11%|█         | 2778/26311 [49:33<6:04:46,  1.08it/s, loss=4.0507]
Training:  11%|█         | 2778/26311 [49:34<6:04:46,  1.08it/s, loss=3.1604]
Training:  11%|█         | 2779/26311 [49:34<7:19:54,  1.12s/it, loss=3.1604]
Training:  11%|█         | 2779/26311 [49:35<7:19:54,  1.12s/it, loss=3.5998]
Training:  11%|█         | 2780/26311 [49:35<6:38:39,  1.02s/it, loss=3.5998]
Training:  11%|█         | 2780/26311 [49:36<6:38:39,  1.02s/it, loss=3.5492]
Training:  11%|█         | 2781/26311 [49:36<6:31:28,  1.00it/s, loss=3.5492]
Training:  11%|█         | 2781/26311 [49:37<6:31:28,  1.00it/s, loss=3.8148]
Training:  11%|█         | 2782/26311 [49:37<6:26:50,  1.01it/s, loss=3.8148]
Training:  11%|█         | 2782/26311 [49:38<6:26:50,  1.01it/s, loss=3.5350]
Training:  11%|█         | 2783/26311 [49:38<5:54:45,  1.11it/s, loss=3.5350]
Training:  11%|█         | 2783/26311 [49:39<5:54:45,  1.11it/s, loss=3.7734]
Training:  11%|█         | 2784/26311 [49:39<6:09:16,  1.06it/s, loss=3.7734]
Training:  11%|█         | 2784/26311 [49:39<6:09:16,  1.06it/s, loss=3.8035]
Training:  11%|█         | 2785/26311 [49:39<6:07:59,  1.07it/s, loss=3.8035]
Training:  11%|█         | 2785/26311 [49:41<6:07:59,  1.07it/s, loss=3.9792]
Training:  11%|█         | 2786/26311 [49:41<6:26:49,  1.01it/s, loss=3.9792]
Training:  11%|█         | 2786/26311 [49:41<6:26:49,  1.01it/s, loss=3.2668]
Training:  11%|█         | 2787/26311 [49:41<6:00:06,  1.09it/s, loss=3.2668]
Training:  11%|█         | 2787/26311 [49:42<6:00:06,  1.09it/s, loss=3.7352]
Training:  11%|█         | 2788/26311 [49:42<5:49:16,  1.12it/s, loss=3.7352]
Training:  11%|█         | 2788/26311 [49:44<5:49:16,  1.12it/s, loss=3.4719]
Training:  11%|█         | 2789/26311 [49:44<6:52:09,  1.05s/it, loss=3.4719]
Training:  11%|█         | 2789/26311 [49:45<6:52:09,  1.05s/it, loss=3.8396]
Training:  11%|█         | 2790/26311 [49:45<7:19:55,  1.12s/it, loss=3.8396]
Training:  11%|█         | 2790/26311 [49:46<7:19:55,  1.12s/it, loss=3.4312]
Training:  11%|█         | 2791/26311 [49:46<7:32:41,  1.15s/it, loss=3.4312]
Training:  11%|█         | 2791/26311 [49:47<7:32:41,  1.15s/it, loss=3.9381]
Training:  11%|█         | 2792/26311 [49:47<7:13:24,  1.11s/it, loss=3.9381]
Training:  11%|█         | 2792/26311 [49:48<7:13:24,  1.11s/it, loss=4.0082]
Training:  11%|█         | 2793/26311 [49:48<6:37:03,  1.01s/it, loss=4.0082]
Training:  11%|█         | 2793/26311 [49:49<6:37:03,  1.01s/it, loss=3.2588]
Training:  11%|█         | 2794/26311 [49:49<6:06:25,  1.07it/s, loss=3.2588]
Training:  11%|█         | 2794/26311 [49:50<6:06:25,  1.07it/s, loss=3.6818]
Training:  11%|█         | 2795/26311 [49:50<6:20:32,  1.03it/s, loss=3.6818]
Training:  11%|█         | 2795/26311 [49:51<6:20:32,  1.03it/s, loss=3.5824]
Training:  11%|█         | 2796/26311 [49:51<6:56:37,  1.06s/it, loss=3.5824]
Training:  11%|█         | 2796/26311 [49:52<6:56:37,  1.06s/it, loss=3.2909]
Training:  11%|█         | 2797/26311 [49:52<6:36:58,  1.01s/it, loss=3.2909]
Training:  11%|█         | 2797/26311 [49:53<6:36:58,  1.01s/it, loss=3.8164]
Training:  11%|█         | 2798/26311 [49:53<7:11:38,  1.10s/it, loss=3.8164]
Training:  11%|█         | 2798/26311 [49:54<7:11:38,  1.10s/it, loss=3.6571]
Training:  11%|█         | 2799/26311 [49:54<6:46:32,  1.04s/it, loss=3.6571]
Training:  11%|█         | 2799/26311 [49:55<6:46:32,  1.04s/it, loss=3.7675]
Training:  11%|█         | 2800/26311 [49:55<7:19:51,  1.12s/it, loss=3.7675]
Training:  11%|█         | 2800/26311 [49:56<7:19:51,  1.12s/it, loss=3.6290]
Training:  11%|█         | 2801/26311 [49:56<6:25:37,  1.02it/s, loss=3.6290]
Training:  11%|█         | 2801/26311 [49:58<6:25:37,  1.02it/s, loss=3.4174]
Training:  11%|█         | 2802/26311 [49:58<7:27:12,  1.14s/it, loss=3.4174]
Training:  11%|█         | 2802/26311 [49:59<7:27:12,  1.14s/it, loss=3.8876]
Training:  11%|█         | 2803/26311 [49:59<7:22:49,  1.13s/it, loss=3.8876]
Training:  11%|█         | 2803/26311 [50:00<7:22:49,  1.13s/it, loss=3.6006]
Training:  11%|█         | 2804/26311 [50:00<7:13:39,  1.11s/it, loss=3.6006]
Training:  11%|█         | 2804/26311 [50:01<7:13:39,  1.11s/it, loss=3.7566]
Training:  11%|█         | 2805/26311 [50:01<7:53:48,  1.21s/it, loss=3.7566]
Training:  11%|█         | 2805/26311 [50:02<7:53:48,  1.21s/it, loss=4.0902]
Training:  11%|█         | 2806/26311 [50:02<7:33:15,  1.16s/it, loss=4.0902]
Training:  11%|█         | 2806/26311 [50:03<7:33:15,  1.16s/it, loss=3.8508]
Training:  11%|█         | 2807/26311 [50:03<6:58:09,  1.07s/it, loss=3.8508]
Training:  11%|█         | 2807/26311 [50:04<6:58:09,  1.07s/it, loss=3.6219]
Training:  11%|█         | 2808/26311 [50:04<6:26:42,  1.01it/s, loss=3.6219]
Training:  11%|█         | 2808/26311 [50:05<6:26:42,  1.01it/s, loss=3.9869]
Training:  11%|█         | 2809/26311 [50:05<6:11:33,  1.05it/s, loss=3.9869]
Training:  11%|█         | 2809/26311 [50:06<6:11:33,  1.05it/s, loss=3.8183]
Training:  11%|█         | 2810/26311 [50:06<6:26:57,  1.01it/s, loss=3.8183]
Training:  11%|█         | 2810/26311 [50:07<6:26:57,  1.01it/s, loss=4.1206]
Training:  11%|█         | 2811/26311 [50:07<5:57:44,  1.09it/s, loss=4.1206]
Training:  11%|█         | 2811/26311 [50:08<5:57:44,  1.09it/s, loss=3.5494]
Training:  11%|█         | 2812/26311 [50:08<6:13:06,  1.05it/s, loss=3.5494]
Training:  11%|█         | 2812/26311 [50:08<6:13:06,  1.05it/s, loss=3.3013]
Training:  11%|█         | 2813/26311 [50:08<5:57:47,  1.09it/s, loss=3.3013]
Training:  11%|█         | 2813/26311 [50:09<5:57:47,  1.09it/s, loss=3.9273]
Training:  11%|█         | 2814/26311 [50:09<5:51:14,  1.11it/s, loss=3.9273]
Training:  11%|█         | 2814/26311 [50:10<5:51:14,  1.11it/s, loss=3.5297]
Training:  11%|█         | 2815/26311 [50:10<5:37:44,  1.16it/s, loss=3.5297]
Training:  11%|█         | 2815/26311 [50:11<5:37:44,  1.16it/s, loss=3.9136]
Training:  11%|█         | 2816/26311 [50:11<5:27:48,  1.19it/s, loss=3.9136]
Training:  11%|█         | 2816/26311 [50:12<5:27:48,  1.19it/s, loss=3.6179]
Training:  11%|█         | 2817/26311 [50:12<5:41:58,  1.15it/s, loss=3.6179]
Training:  11%|█         | 2817/26311 [50:13<5:41:58,  1.15it/s, loss=3.8600]
Training:  11%|█         | 2818/26311 [50:13<5:36:36,  1.16it/s, loss=3.8600]
Training:  11%|█         | 2818/26311 [50:13<5:36:36,  1.16it/s, loss=3.9893]
Training:  11%|█         | 2819/26311 [50:13<5:10:48,  1.26it/s, loss=3.9893]
Training:  11%|█         | 2819/26311 [50:14<5:10:48,  1.26it/s, loss=3.6782]
Training:  11%|█         | 2820/26311 [50:14<5:54:59,  1.10it/s, loss=3.6782]
Training:  11%|█         | 2820/26311 [50:16<5:54:59,  1.10it/s, loss=3.5490]
Training:  11%|█         | 2821/26311 [50:16<6:26:27,  1.01it/s, loss=3.5490]
Training:  11%|█         | 2821/26311 [50:16<6:26:27,  1.01it/s, loss=4.0559]
Training:  11%|█         | 2822/26311 [50:16<5:57:03,  1.10it/s, loss=4.0559]
Training:  11%|█         | 2822/26311 [50:17<5:57:03,  1.10it/s, loss=3.6493]
Training:  11%|█         | 2823/26311 [50:17<5:42:46,  1.14it/s, loss=3.6493]
Training:  11%|█         | 2823/26311 [50:19<5:42:46,  1.14it/s, loss=3.9411]
Training:  11%|█         | 2824/26311 [50:19<7:47:38,  1.19s/it, loss=3.9411]
Training:  11%|█         | 2824/26311 [50:20<7:47:38,  1.19s/it, loss=3.2399]
Training:  11%|█         | 2825/26311 [50:20<7:39:37,  1.17s/it, loss=3.2399]
Training:  11%|█         | 2825/26311 [50:21<7:39:37,  1.17s/it, loss=3.3539]
Training:  11%|█         | 2826/26311 [50:21<7:24:15,  1.13s/it, loss=3.3539]
Training:  11%|█         | 2826/26311 [50:22<7:24:15,  1.13s/it, loss=3.9355]
Training:  11%|█         | 2827/26311 [50:22<6:50:03,  1.05s/it, loss=3.9355]
Training:  11%|█         | 2827/26311 [50:23<6:50:03,  1.05s/it, loss=2.8892]
Training:  11%|█         | 2828/26311 [50:23<7:02:18,  1.08s/it, loss=2.8892]
Training:  11%|█         | 2828/26311 [50:24<7:02:18,  1.08s/it, loss=3.3201]
Training:  11%|█         | 2829/26311 [50:24<6:25:51,  1.01it/s, loss=3.3201]
Training:  11%|█         | 2829/26311 [50:25<6:25:51,  1.01it/s, loss=4.2353]
Training:  11%|█         | 2830/26311 [50:25<5:47:31,  1.13it/s, loss=4.2353]
Training:  11%|█         | 2830/26311 [50:25<5:47:31,  1.13it/s, loss=3.4888]
Training:  11%|█         | 2831/26311 [50:25<5:21:02,  1.22it/s, loss=3.4888]
Training:  11%|█         | 2831/26311 [50:26<5:21:02,  1.22it/s, loss=3.9013]
Training:  11%|█         | 2832/26311 [50:26<5:43:36,  1.14it/s, loss=3.9013]
Training:  11%|█         | 2832/26311 [50:27<5:43:36,  1.14it/s, loss=3.5430]
Training:  11%|█         | 2833/26311 [50:27<5:30:08,  1.19it/s, loss=3.5430]
Training:  11%|█         | 2833/26311 [50:28<5:30:08,  1.19it/s, loss=3.3420]
Training:  11%|█         | 2834/26311 [50:28<5:46:20,  1.13it/s, loss=3.3420]
Training:  11%|█         | 2834/26311 [50:29<5:46:20,  1.13it/s, loss=3.7871]
Training:  11%|█         | 2835/26311 [50:29<5:37:19,  1.16it/s, loss=3.7871]
Training:  11%|█         | 2835/26311 [50:31<5:37:19,  1.16it/s, loss=4.0107]
Training:  11%|█         | 2836/26311 [50:31<7:40:22,  1.18s/it, loss=4.0107]
Training:  11%|█         | 2836/26311 [50:32<7:40:22,  1.18s/it, loss=3.6833]
Training:  11%|█         | 2837/26311 [50:32<7:09:31,  1.10s/it, loss=3.6833]
Training:  11%|█         | 2837/26311 [50:33<7:09:31,  1.10s/it, loss=3.4326]
Training:  11%|█         | 2838/26311 [50:33<7:12:38,  1.11s/it, loss=3.4326]
Training:  11%|█         | 2838/26311 [50:34<7:12:38,  1.11s/it, loss=3.7693]
Training:  11%|█         | 2839/26311 [50:34<6:26:25,  1.01it/s, loss=3.7693]
Training:  11%|█         | 2839/26311 [50:34<6:26:25,  1.01it/s, loss=3.8898]
Training:  11%|█         | 2840/26311 [50:34<6:11:19,  1.05it/s, loss=3.8898]
Training:  11%|█         | 2840/26311 [50:35<6:11:19,  1.05it/s, loss=3.4430]
Training:  11%|█         | 2841/26311 [50:35<6:08:01,  1.06it/s, loss=3.4430]
Training:  11%|█         | 2841/26311 [50:37<6:08:01,  1.06it/s, loss=2.8883]
Training:  11%|█         | 2842/26311 [50:37<6:38:40,  1.02s/it, loss=2.8883]
Training:  11%|█         | 2842/26311 [50:38<6:38:40,  1.02s/it, loss=3.3322]
Training:  11%|█         | 2843/26311 [50:38<7:27:24,  1.14s/it, loss=3.3322]
Training:  11%|█         | 2843/26311 [50:39<7:27:24,  1.14s/it, loss=3.8531]
Training:  11%|█         | 2844/26311 [50:39<6:38:19,  1.02s/it, loss=3.8531]
Training:  11%|█         | 2844/26311 [50:40<6:38:19,  1.02s/it, loss=3.6136]
Training:  11%|█         | 2845/26311 [50:40<7:26:06,  1.14s/it, loss=3.6136]
Training:  11%|█         | 2845/26311 [50:41<7:26:06,  1.14s/it, loss=3.8127]
Training:  11%|█         | 2846/26311 [50:41<7:14:05,  1.11s/it, loss=3.8127]
Training:  11%|█         | 2846/26311 [50:42<7:14:05,  1.11s/it, loss=3.4935]
Training:  11%|█         | 2847/26311 [50:42<6:40:14,  1.02s/it, loss=3.4935]
Training:  11%|█         | 2847/26311 [50:43<6:40:14,  1.02s/it, loss=3.2684]
Training:  11%|█         | 2848/26311 [50:43<6:02:38,  1.08it/s, loss=3.2684]
Training:  11%|█         | 2848/26311 [50:43<6:02:38,  1.08it/s, loss=3.7242]
Training:  11%|█         | 2849/26311 [50:43<5:51:04,  1.11it/s, loss=3.7242]
Training:  11%|█         | 2849/26311 [50:45<5:51:04,  1.11it/s, loss=3.4720]
Training:  11%|█         | 2850/26311 [50:45<6:38:08,  1.02s/it, loss=3.4720]
Training:  11%|█         | 2850/26311 [50:46<6:38:08,  1.02s/it, loss=3.4443]
Training:  11%|█         | 2851/26311 [50:46<7:27:09,  1.14s/it, loss=3.4443]
Training:  11%|█         | 2851/26311 [50:47<7:27:09,  1.14s/it, loss=3.8120]
Training:  11%|█         | 2852/26311 [50:47<6:47:00,  1.04s/it, loss=3.8120]
Training:  11%|█         | 2852/26311 [50:48<6:47:00,  1.04s/it, loss=3.6013]
Training:  11%|█         | 2853/26311 [50:48<6:10:14,  1.06it/s, loss=3.6013]
Training:  11%|█         | 2853/26311 [50:51<6:10:14,  1.06it/s, loss=3.5037]
Training:  11%|█         | 2854/26311 [50:51<9:49:22,  1.51s/it, loss=3.5037]
Training:  11%|█         | 2854/26311 [50:52<9:49:22,  1.51s/it, loss=3.8456]
Training:  11%|█         | 2855/26311 [50:52<8:43:07,  1.34s/it, loss=3.8456]
Training:  11%|█         | 2855/26311 [50:55<8:43:07,  1.34s/it, loss=3.5421]
Training:  11%|█         | 2856/26311 [50:55<12:29:08,  1.92s/it, loss=3.5421]
Training:  11%|█         | 2856/26311 [50:56<12:29:08,  1.92s/it, loss=3.7459]
Training:  11%|█         | 2857/26311 [50:56<10:19:56,  1.59s/it, loss=3.7459]
Training:  11%|█         | 2857/26311 [50:56<10:19:56,  1.59s/it, loss=3.7975]
Training:  11%|█         | 2858/26311 [50:56<8:38:42,  1.33s/it, loss=3.7975] 
Training:  11%|█         | 2858/26311 [50:58<8:38:42,  1.33s/it, loss=3.3586]
Training:  11%|█         | 2859/26311 [50:58<8:25:10,  1.29s/it, loss=3.3586]
Training:  11%|█         | 2859/26311 [50:58<8:25:10,  1.29s/it, loss=3.5625]
Training:  11%|█         | 2860/26311 [50:58<7:18:07,  1.12s/it, loss=3.5625]
Training:  11%|█         | 2860/26311 [50:59<7:18:07,  1.12s/it, loss=3.8228]
Training:  11%|█         | 2861/26311 [50:59<6:54:34,  1.06s/it, loss=3.8228]
Training:  11%|█         | 2861/26311 [51:00<6:54:34,  1.06s/it, loss=3.8796]
Training:  11%|█         | 2862/26311 [51:00<6:44:01,  1.03s/it, loss=3.8796]
Training:  11%|█         | 2862/26311 [51:01<6:44:01,  1.03s/it, loss=3.5226]
Training:  11%|█         | 2863/26311 [51:01<6:10:54,  1.05it/s, loss=3.5226]
Training:  11%|█         | 2863/26311 [51:02<6:10:54,  1.05it/s, loss=3.3777]
Training:  11%|█         | 2864/26311 [51:02<6:07:33,  1.06it/s, loss=3.3777]
Training:  11%|█         | 2864/26311 [51:03<6:07:33,  1.06it/s, loss=2.8020]
Training:  11%|█         | 2865/26311 [51:03<6:39:44,  1.02s/it, loss=2.8020]
Training:  11%|█         | 2865/26311 [51:04<6:39:44,  1.02s/it, loss=3.1134]
Training:  11%|█         | 2866/26311 [51:04<6:27:53,  1.01it/s, loss=3.1134]
Training:  11%|█         | 2866/26311 [51:05<6:27:53,  1.01it/s, loss=3.3884]
Training:  11%|█         | 2867/26311 [51:05<5:54:47,  1.10it/s, loss=3.3884]
Training:  11%|█         | 2867/26311 [51:06<5:54:47,  1.10it/s, loss=3.9206]
Training:  11%|█         | 2868/26311 [51:06<5:51:13,  1.11it/s, loss=3.9206]
Training:  11%|█         | 2868/26311 [51:07<5:51:13,  1.11it/s, loss=4.2216]
Training:  11%|█         | 2869/26311 [51:07<7:05:18,  1.09s/it, loss=4.2216]
Training:  11%|█         | 2869/26311 [51:08<7:05:18,  1.09s/it, loss=3.0988]
Training:  11%|█         | 2870/26311 [51:08<6:48:36,  1.05s/it, loss=3.0988]
Training:  11%|█         | 2870/26311 [51:09<6:48:36,  1.05s/it, loss=3.2157]
Training:  11%|█         | 2871/26311 [51:09<6:22:08,  1.02it/s, loss=3.2157]
Training:  11%|█         | 2871/26311 [51:10<6:22:08,  1.02it/s, loss=3.7772]
Training:  11%|█         | 2872/26311 [51:10<7:21:05,  1.13s/it, loss=3.7772]
Training:  11%|█         | 2872/26311 [51:11<7:21:05,  1.13s/it, loss=3.3595]
Training:  11%|█         | 2873/26311 [51:11<6:42:11,  1.03s/it, loss=3.3595]
Training:  11%|█         | 2873/26311 [51:12<6:42:11,  1.03s/it, loss=3.2394]
Training:  11%|█         | 2874/26311 [51:12<6:10:45,  1.05it/s, loss=3.2394]
Training:  11%|█         | 2874/26311 [51:13<6:10:45,  1.05it/s, loss=3.7910]
Training:  11%|█         | 2875/26311 [51:13<5:56:16,  1.10it/s, loss=3.7910]
Training:  11%|█         | 2875/26311 [51:14<5:56:16,  1.10it/s, loss=3.4344]
Training:  11%|█         | 2876/26311 [51:14<7:04:42,  1.09s/it, loss=3.4344]
Training:  11%|█         | 2876/26311 [51:15<7:04:42,  1.09s/it, loss=3.5037]
Training:  11%|█         | 2877/26311 [51:15<6:36:00,  1.01s/it, loss=3.5037]
Training:  11%|█         | 2877/26311 [51:16<6:36:00,  1.01s/it, loss=3.0903]
Training:  11%|█         | 2878/26311 [51:16<6:35:16,  1.01s/it, loss=3.0903]
Training:  11%|█         | 2878/26311 [51:17<6:35:16,  1.01s/it, loss=3.9266]
Training:  11%|█         | 2879/26311 [51:17<7:16:03,  1.12s/it, loss=3.9266]
Training:  11%|█         | 2879/26311 [51:18<7:16:03,  1.12s/it, loss=3.2014]
Training:  11%|█         | 2880/26311 [51:18<7:02:38,  1.08s/it, loss=3.2014]
Training:  11%|█         | 2880/26311 [51:19<7:02:38,  1.08s/it, loss=3.5460]
Training:  11%|█         | 2881/26311 [51:19<6:50:34,  1.05s/it, loss=3.5460]
Training:  11%|█         | 2881/26311 [51:21<6:50:34,  1.05s/it, loss=3.3533]
Training:  11%|█         | 2882/26311 [51:21<8:45:07,  1.34s/it, loss=3.3533]
Training:  11%|█         | 2882/26311 [51:22<8:45:07,  1.34s/it, loss=4.0432]
Training:  11%|█         | 2883/26311 [51:22<7:57:22,  1.22s/it, loss=4.0432]
Training:  11%|█         | 2883/26311 [51:23<7:57:22,  1.22s/it, loss=3.7702]
Training:  11%|█         | 2884/26311 [51:23<7:38:00,  1.17s/it, loss=3.7702]
Training:  11%|█         | 2884/26311 [51:24<7:38:00,  1.17s/it, loss=3.7904]
Training:  11%|█         | 2885/26311 [51:24<6:39:36,  1.02s/it, loss=3.7904]
Training:  11%|█         | 2885/26311 [51:25<6:39:36,  1.02s/it, loss=4.0168]
Training:  11%|█         | 2886/26311 [51:25<5:49:26,  1.12it/s, loss=4.0168]
Training:  11%|█         | 2886/26311 [51:26<5:49:26,  1.12it/s, loss=3.4827]
Training:  11%|█         | 2887/26311 [51:26<6:22:39,  1.02it/s, loss=3.4827]
Training:  11%|█         | 2887/26311 [51:27<6:22:39,  1.02it/s, loss=3.2300]
Training:  11%|█         | 2888/26311 [51:27<6:15:00,  1.04it/s, loss=3.2300]
Training:  11%|█         | 2888/26311 [51:28<6:15:00,  1.04it/s, loss=4.1861]
Training:  11%|█         | 2889/26311 [51:28<6:08:31,  1.06it/s, loss=4.1861]
Training:  11%|█         | 2889/26311 [51:29<6:08:31,  1.06it/s, loss=3.5297]
Training:  11%|█         | 2890/26311 [51:29<6:09:05,  1.06it/s, loss=3.5297]
Training:  11%|█         | 2890/26311 [51:30<6:09:05,  1.06it/s, loss=3.7748]
Training:  11%|█         | 2891/26311 [51:30<6:01:00,  1.08it/s, loss=3.7748]
Training:  11%|█         | 2891/26311 [51:30<6:01:00,  1.08it/s, loss=3.2835]
Training:  11%|█         | 2892/26311 [51:30<5:46:16,  1.13it/s, loss=3.2835]
Training:  11%|█         | 2892/26311 [51:31<5:46:16,  1.13it/s, loss=3.5612]
Training:  11%|█         | 2893/26311 [51:31<6:06:11,  1.07it/s, loss=3.5612]
Training:  11%|█         | 2893/26311 [51:32<6:06:11,  1.07it/s, loss=3.6484]
Training:  11%|█         | 2894/26311 [51:32<5:39:16,  1.15it/s, loss=3.6484]
Training:  11%|█         | 2894/26311 [51:33<5:39:16,  1.15it/s, loss=3.6360]
Training:  11%|█         | 2895/26311 [51:33<6:11:59,  1.05it/s, loss=3.6360]
Training:  11%|█         | 2895/26311 [51:34<6:11:59,  1.05it/s, loss=3.3462]
Training:  11%|█         | 2896/26311 [51:34<6:46:51,  1.04s/it, loss=3.3462]
Training:  11%|█         | 2896/26311 [51:36<6:46:51,  1.04s/it, loss=3.3966]
Training:  11%|█         | 2897/26311 [51:36<6:52:22,  1.06s/it, loss=3.3966]
Training:  11%|█         | 2897/26311 [51:36<6:52:22,  1.06s/it, loss=3.7292]
Training:  11%|█         | 2898/26311 [51:36<6:11:56,  1.05it/s, loss=3.7292]
Training:  11%|█         | 2898/26311 [51:38<6:11:56,  1.05it/s, loss=4.2497]
Training:  11%|█         | 2899/26311 [51:38<7:44:46,  1.19s/it, loss=4.2497]
Training:  11%|█         | 2899/26311 [51:40<7:44:46,  1.19s/it, loss=3.9091]
Training:  11%|█         | 2900/26311 [51:40<9:32:46,  1.47s/it, loss=3.9091]
Training:  11%|█         | 2900/26311 [51:41<9:32:46,  1.47s/it, loss=3.6907]
Training:  11%|█         | 2901/26311 [51:41<7:58:18,  1.23s/it, loss=3.6907]
Training:  11%|█         | 2901/26311 [51:42<7:58:18,  1.23s/it, loss=3.3206]
Training:  11%|█         | 2902/26311 [51:42<8:10:58,  1.26s/it, loss=3.3206]
Training:  11%|█         | 2902/26311 [51:43<8:10:58,  1.26s/it, loss=3.8176]
Training:  11%|█         | 2903/26311 [51:43<7:07:36,  1.10s/it, loss=3.8176]
Training:  11%|█         | 2903/26311 [51:45<7:07:36,  1.10s/it, loss=3.4275]
Training:  11%|█         | 2904/26311 [51:45<8:16:39,  1.27s/it, loss=3.4275]
Training:  11%|█         | 2904/26311 [51:45<8:16:39,  1.27s/it, loss=3.3122]
Training:  11%|█         | 2905/26311 [51:45<7:29:22,  1.15s/it, loss=3.3122]
Training:  11%|█         | 2905/26311 [51:46<7:29:22,  1.15s/it, loss=3.7034]
Training:  11%|█         | 2906/26311 [51:46<6:41:37,  1.03s/it, loss=3.7034]
Training:  11%|█         | 2906/26311 [51:47<6:41:37,  1.03s/it, loss=3.6234]
Training:  11%|█         | 2907/26311 [51:47<6:26:46,  1.01it/s, loss=3.6234]
Training:  11%|█         | 2907/26311 [51:50<6:26:46,  1.01it/s, loss=3.6146]
Training:  11%|█         | 2908/26311 [51:50<9:53:39,  1.52s/it, loss=3.6146]
Training:  11%|█         | 2908/26311 [51:51<9:53:39,  1.52s/it, loss=3.8812]
Training:  11%|█         | 2909/26311 [51:51<8:35:23,  1.32s/it, loss=3.8812]
Training:  11%|█         | 2909/26311 [51:53<8:35:23,  1.32s/it, loss=3.8946]
Training:  11%|█         | 2910/26311 [51:53<10:47:46,  1.66s/it, loss=3.8946]
Training:  11%|█         | 2910/26311 [51:54<10:47:46,  1.66s/it, loss=3.9411]
Training:  11%|█         | 2911/26311 [51:54<9:28:35,  1.46s/it, loss=3.9411] 
Training:  11%|█         | 2911/26311 [51:55<9:28:35,  1.46s/it, loss=3.6839]
Training:  11%|█         | 2912/26311 [51:55<8:39:26,  1.33s/it, loss=3.6839]
Training:  11%|█         | 2912/26311 [51:56<8:39:26,  1.33s/it, loss=3.4739]
Training:  11%|█         | 2913/26311 [51:56<8:21:20,  1.29s/it, loss=3.4739]
Training:  11%|█         | 2913/26311 [51:57<8:21:20,  1.29s/it, loss=3.6853]
Training:  11%|█         | 2914/26311 [51:57<7:16:36,  1.12s/it, loss=3.6853]
Training:  11%|█         | 2914/26311 [51:58<7:16:36,  1.12s/it, loss=3.3113]
Training:  11%|█         | 2915/26311 [51:58<6:48:00,  1.05s/it, loss=3.3113]
Training:  11%|█         | 2915/26311 [51:59<6:48:00,  1.05s/it, loss=3.9243]
Training:  11%|█         | 2916/26311 [51:59<6:04:18,  1.07it/s, loss=3.9243]
Training:  11%|█         | 2916/26311 [51:59<6:04:18,  1.07it/s, loss=4.0762]
Training:  11%|█         | 2917/26311 [51:59<5:36:32,  1.16it/s, loss=4.0762]
Training:  11%|█         | 2917/26311 [52:00<5:36:32,  1.16it/s, loss=3.7022]
Training:  11%|█         | 2918/26311 [52:00<5:48:57,  1.12it/s, loss=3.7022]
Training:  11%|█         | 2918/26311 [52:01<5:48:57,  1.12it/s, loss=3.5391]
Training:  11%|█         | 2919/26311 [52:01<5:53:45,  1.10it/s, loss=3.5391]
Training:  11%|█         | 2919/26311 [52:02<5:53:45,  1.10it/s, loss=3.5213]
Training:  11%|█         | 2920/26311 [52:02<5:53:34,  1.10it/s, loss=3.5213]
Training:  11%|█         | 2920/26311 [52:03<5:53:34,  1.10it/s, loss=3.4816]
Training:  11%|█         | 2921/26311 [52:03<6:29:03,  1.00it/s, loss=3.4816]
Training:  11%|█         | 2921/26311 [52:04<6:29:03,  1.00it/s, loss=3.3718]
Training:  11%|█         | 2922/26311 [52:04<6:06:11,  1.06it/s, loss=3.3718]
Training:  11%|█         | 2922/26311 [52:05<6:06:11,  1.06it/s, loss=3.3902]
Training:  11%|█         | 2923/26311 [52:05<6:09:49,  1.05it/s, loss=3.3902]
Training:  11%|█         | 2923/26311 [52:06<6:09:49,  1.05it/s, loss=4.0593]
Training:  11%|█         | 2924/26311 [52:06<6:10:28,  1.05it/s, loss=4.0593]
Training:  11%|█         | 2924/26311 [52:07<6:10:28,  1.05it/s, loss=3.9963]
Training:  11%|█         | 2925/26311 [52:07<6:33:00,  1.01s/it, loss=3.9963]
Training:  11%|█         | 2925/26311 [52:08<6:33:00,  1.01s/it, loss=4.1466]
Training:  11%|█         | 2926/26311 [52:08<6:10:29,  1.05it/s, loss=4.1466]
Training:  11%|█         | 2926/26311 [52:09<6:10:29,  1.05it/s, loss=3.4137]
Training:  11%|█         | 2927/26311 [52:09<6:05:37,  1.07it/s, loss=3.4137]
Training:  11%|█         | 2927/26311 [52:10<6:05:37,  1.07it/s, loss=3.8173]
Training:  11%|█         | 2928/26311 [52:10<5:37:10,  1.16it/s, loss=3.8173]
Training:  11%|█         | 2928/26311 [52:10<5:37:10,  1.16it/s, loss=3.3487]
Training:  11%|█         | 2929/26311 [52:10<5:21:01,  1.21it/s, loss=3.3487]
Training:  11%|█         | 2929/26311 [52:11<5:21:01,  1.21it/s, loss=3.8638]
Training:  11%|█         | 2930/26311 [52:11<5:08:47,  1.26it/s, loss=3.8638]
Training:  11%|█         | 2930/26311 [52:12<5:08:47,  1.26it/s, loss=3.4741]
Training:  11%|█         | 2931/26311 [52:12<5:26:08,  1.19it/s, loss=3.4741]
Training:  11%|█         | 2931/26311 [52:14<5:26:08,  1.19it/s, loss=3.2012]
Training:  11%|█         | 2932/26311 [52:14<7:02:34,  1.08s/it, loss=3.2012]
Training:  11%|█         | 2932/26311 [52:15<7:02:34,  1.08s/it, loss=3.4676]
Training:  11%|█         | 2933/26311 [52:15<6:35:30,  1.02s/it, loss=3.4676]
Training:  11%|█         | 2933/26311 [52:16<6:35:30,  1.02s/it, loss=3.7798]
Training:  11%|█         | 2934/26311 [52:16<6:49:31,  1.05s/it, loss=3.7798]
Training:  11%|█         | 2934/26311 [52:16<6:49:31,  1.05s/it, loss=3.0828]
Training:  11%|█         | 2935/26311 [52:16<6:24:24,  1.01it/s, loss=3.0828]
Training:  11%|█         | 2935/26311 [52:17<6:24:24,  1.01it/s, loss=3.6244]
Training:  11%|█         | 2936/26311 [52:17<6:04:44,  1.07it/s, loss=3.6244]
Training:  11%|█         | 2936/26311 [52:20<6:04:44,  1.07it/s, loss=3.5217]
Training:  11%|█         | 2937/26311 [52:20<9:36:00,  1.48s/it, loss=3.5217]
Training:  11%|█         | 2937/26311 [52:21<9:36:00,  1.48s/it, loss=3.7755]
Training:  11%|█         | 2938/26311 [52:21<8:29:47,  1.31s/it, loss=3.7755]
Training:  11%|█         | 2938/26311 [52:22<8:29:47,  1.31s/it, loss=3.6637]
Training:  11%|█         | 2939/26311 [52:22<8:30:35,  1.31s/it, loss=3.6637]
Training:  11%|█         | 2939/26311 [52:23<8:30:35,  1.31s/it, loss=4.3352]
Training:  11%|█         | 2940/26311 [52:23<7:28:47,  1.15s/it, loss=4.3352]
Training:  11%|█         | 2940/26311 [52:24<7:28:47,  1.15s/it, loss=3.3105]
Training:  11%|█         | 2941/26311 [52:24<7:42:29,  1.19s/it, loss=3.3105]
Training:  11%|█         | 2941/26311 [52:25<7:42:29,  1.19s/it, loss=3.9237]
Training:  11%|█         | 2942/26311 [52:25<6:57:26,  1.07s/it, loss=3.9237]
Training:  11%|█         | 2942/26311 [52:26<6:57:26,  1.07s/it, loss=3.4007]
Training:  11%|█         | 2943/26311 [52:26<6:42:50,  1.03s/it, loss=3.4007]
Training:  11%|█         | 2943/26311 [52:27<6:42:50,  1.03s/it, loss=3.7729]
Training:  11%|█         | 2944/26311 [52:27<6:59:06,  1.08s/it, loss=3.7729]
Training:  11%|█         | 2944/26311 [52:28<6:59:06,  1.08s/it, loss=3.3617]
Training:  11%|█         | 2945/26311 [52:28<6:28:47,  1.00it/s, loss=3.3617]
Training:  11%|█         | 2945/26311 [52:29<6:28:47,  1.00it/s, loss=3.3021]
Training:  11%|█         | 2946/26311 [52:29<6:40:19,  1.03s/it, loss=3.3021]
Training:  11%|█         | 2946/26311 [52:31<6:40:19,  1.03s/it, loss=3.7892]
Training:  11%|█         | 2947/26311 [52:31<7:57:09,  1.23s/it, loss=3.7892]
Training:  11%|█         | 2947/26311 [52:32<7:57:09,  1.23s/it, loss=3.3518]
Training:  11%|█         | 2948/26311 [52:32<8:07:50,  1.25s/it, loss=3.3518]
Training:  11%|█         | 2948/26311 [52:33<8:07:50,  1.25s/it, loss=3.3708]
Training:  11%|█         | 2949/26311 [52:33<7:05:58,  1.09s/it, loss=3.3708]
Training:  11%|█         | 2949/26311 [52:34<7:05:58,  1.09s/it, loss=3.1822]
Training:  11%|█         | 2950/26311 [52:34<7:57:07,  1.23s/it, loss=3.1822]
Training:  11%|█         | 2950/26311 [52:35<7:57:07,  1.23s/it, loss=3.7767]
Training:  11%|█         | 2951/26311 [52:35<6:55:50,  1.07s/it, loss=3.7767]
Training:  11%|█         | 2951/26311 [52:36<6:55:50,  1.07s/it, loss=3.4761]
Training:  11%|█         | 2952/26311 [52:36<6:22:22,  1.02it/s, loss=3.4761]
Training:  11%|█         | 2952/26311 [52:37<6:22:22,  1.02it/s, loss=3.9833]
Training:  11%|█         | 2953/26311 [52:37<5:57:08,  1.09it/s, loss=3.9833]
Training:  11%|█         | 2953/26311 [52:38<5:57:08,  1.09it/s, loss=3.7695]
Training:  11%|█         | 2954/26311 [52:38<6:09:39,  1.05it/s, loss=3.7695]
Training:  11%|█         | 2954/26311 [52:39<6:09:39,  1.05it/s, loss=3.4297]
Training:  11%|█         | 2955/26311 [52:39<6:05:44,  1.06it/s, loss=3.4297]
Training:  11%|█         | 2955/26311 [52:39<6:05:44,  1.06it/s, loss=3.3242]
Training:  11%|█         | 2956/26311 [52:39<5:56:27,  1.09it/s, loss=3.3242]
Training:  11%|█         | 2956/26311 [52:40<5:56:27,  1.09it/s, loss=3.3285]
Training:  11%|█         | 2957/26311 [52:40<5:50:13,  1.11it/s, loss=3.3285]
Training:  11%|█         | 2957/26311 [52:41<5:50:13,  1.11it/s, loss=3.7795]
Training:  11%|█         | 2958/26311 [52:41<5:53:59,  1.10it/s, loss=3.7795]
Training:  11%|█         | 2958/26311 [52:42<5:53:59,  1.10it/s, loss=3.2009]
Training:  11%|█         | 2959/26311 [52:42<5:45:12,  1.13it/s, loss=3.2009]
Training:  11%|█         | 2959/26311 [52:44<5:45:12,  1.13it/s, loss=3.4742]
Training:  11%|█▏        | 2960/26311 [52:44<7:59:54,  1.23s/it, loss=3.4742]
Training:  11%|█▏        | 2960/26311 [52:45<7:59:54,  1.23s/it, loss=3.5213]
Training:  11%|█▏        | 2961/26311 [52:45<7:54:32,  1.22s/it, loss=3.5213]
Training:  11%|█▏        | 2961/26311 [52:46<7:54:32,  1.22s/it, loss=3.8698]
Training:  11%|█▏        | 2962/26311 [52:46<7:02:18,  1.09s/it, loss=3.8698]
Training:  11%|█▏        | 2962/26311 [52:47<7:02:18,  1.09s/it, loss=3.6227]
Training:  11%|█▏        | 2963/26311 [52:47<7:19:59,  1.13s/it, loss=3.6227]
Training:  11%|█▏        | 2963/26311 [52:48<7:19:59,  1.13s/it, loss=3.9028]
Training:  11%|█▏        | 2964/26311 [52:48<6:33:52,  1.01s/it, loss=3.9028]
Training:  11%|█▏        | 2964/26311 [52:49<6:33:52,  1.01s/it, loss=3.4312]
Training:  11%|█▏        | 2965/26311 [52:49<6:11:11,  1.05it/s, loss=3.4312]
Training:  11%|█▏        | 2965/26311 [52:50<6:11:11,  1.05it/s, loss=3.9396]
Training:  11%|█▏        | 2966/26311 [52:50<6:05:42,  1.06it/s, loss=3.9396]
Training:  11%|█▏        | 2966/26311 [52:51<6:05:42,  1.06it/s, loss=3.9470]
Training:  11%|█▏        | 2967/26311 [52:51<6:24:34,  1.01it/s, loss=3.9470]
Training:  11%|█▏        | 2967/26311 [52:52<6:24:34,  1.01it/s, loss=3.6155]
Training:  11%|█▏        | 2968/26311 [52:52<7:09:30,  1.10s/it, loss=3.6155]
Training:  11%|█▏        | 2968/26311 [52:53<7:09:30,  1.10s/it, loss=3.8671]
Training:  11%|█▏        | 2969/26311 [52:53<6:22:32,  1.02it/s, loss=3.8671]
Training:  11%|█▏        | 2969/26311 [52:55<6:22:32,  1.02it/s, loss=3.5208]
Training:  11%|█▏        | 2970/26311 [52:55<7:33:29,  1.17s/it, loss=3.5208]
Training:  11%|█▏        | 2970/26311 [52:56<7:33:29,  1.17s/it, loss=3.6512]
Training:  11%|█▏        | 2971/26311 [52:56<7:42:09,  1.19s/it, loss=3.6512]
Training:  11%|█▏        | 2971/26311 [52:56<7:42:09,  1.19s/it, loss=3.6808]
Training:  11%|█▏        | 2972/26311 [52:56<6:37:30,  1.02s/it, loss=3.6808]
Training:  11%|█▏        | 2972/26311 [52:58<6:37:30,  1.02s/it, loss=3.5043]
Training:  11%|█▏        | 2973/26311 [52:58<7:17:31,  1.12s/it, loss=3.5043]
Training:  11%|█▏        | 2973/26311 [52:59<7:17:31,  1.12s/it, loss=3.1637]
Training:  11%|█▏        | 2974/26311 [52:59<6:47:59,  1.05s/it, loss=3.1637]
Training:  11%|█▏        | 2974/26311 [52:59<6:47:59,  1.05s/it, loss=3.5308]
Training:  11%|█▏        | 2975/26311 [52:59<6:19:54,  1.02it/s, loss=3.5308]
Training:  11%|█▏        | 2975/26311 [53:00<6:19:54,  1.02it/s, loss=3.5905]
Training:  11%|█▏        | 2976/26311 [53:00<6:08:34,  1.06it/s, loss=3.5905]
Training:  11%|█▏        | 2976/26311 [53:01<6:08:34,  1.06it/s, loss=3.3767]
Training:  11%|█▏        | 2977/26311 [53:01<5:50:59,  1.11it/s, loss=3.3767]
Training:  11%|█▏        | 2977/26311 [53:02<5:50:59,  1.11it/s, loss=3.6224]
Training:  11%|█▏        | 2978/26311 [53:02<5:40:09,  1.14it/s, loss=3.6224]
Training:  11%|█▏        | 2978/26311 [53:03<5:40:09,  1.14it/s, loss=3.5627]
Training:  11%|█▏        | 2979/26311 [53:03<5:30:53,  1.18it/s, loss=3.5627]
Training:  11%|█▏        | 2979/26311 [53:04<5:30:53,  1.18it/s, loss=3.0011]
Training:  11%|█▏        | 2980/26311 [53:04<5:47:27,  1.12it/s, loss=3.0011]
Training:  11%|█▏        | 2980/26311 [53:05<5:47:27,  1.12it/s, loss=3.6333]
Training:  11%|█▏        | 2981/26311 [53:05<5:51:44,  1.11it/s, loss=3.6333]
Training:  11%|█▏        | 2981/26311 [53:06<5:51:44,  1.11it/s, loss=3.6115]
Training:  11%|█▏        | 2982/26311 [53:06<5:51:51,  1.11it/s, loss=3.6115]
Training:  11%|█▏        | 2982/26311 [53:06<5:51:51,  1.11it/s, loss=3.8818]
Training:  11%|█▏        | 2983/26311 [53:06<5:37:26,  1.15it/s, loss=3.8818]
Training:  11%|█▏        | 2983/26311 [53:08<5:37:26,  1.15it/s, loss=3.5733]
Training:  11%|█▏        | 2984/26311 [53:08<6:18:45,  1.03it/s, loss=3.5733]
Training:  11%|█▏        | 2984/26311 [53:08<6:18:45,  1.03it/s, loss=3.4160]
Training:  11%|█▏        | 2985/26311 [53:08<5:51:34,  1.11it/s, loss=3.4160]
Training:  11%|█▏        | 2985/26311 [53:09<5:51:34,  1.11it/s, loss=3.7811]
Training:  11%|█▏        | 2986/26311 [53:09<5:31:07,  1.17it/s, loss=3.7811]
Training:  11%|█▏        | 2986/26311 [53:10<5:31:07,  1.17it/s, loss=3.6214]
Training:  11%|█▏        | 2987/26311 [53:10<5:58:54,  1.08it/s, loss=3.6214]
Training:  11%|█▏        | 2987/26311 [53:11<5:58:54,  1.08it/s, loss=3.7676]
Training:  11%|█▏        | 2988/26311 [53:11<6:29:47,  1.00s/it, loss=3.7676]
Training:  11%|█▏        | 2988/26311 [53:12<6:29:47,  1.00s/it, loss=3.4712]
Training:  11%|█▏        | 2989/26311 [53:12<6:13:00,  1.04it/s, loss=3.4712]
Training:  11%|█▏        | 2989/26311 [53:13<6:13:00,  1.04it/s, loss=3.3851]
Training:  11%|█▏        | 2990/26311 [53:13<6:23:32,  1.01it/s, loss=3.3851]
Training:  11%|█▏        | 2990/26311 [53:14<6:23:32,  1.01it/s, loss=3.8328]
Training:  11%|█▏        | 2991/26311 [53:14<6:07:46,  1.06it/s, loss=3.8328]
Training:  11%|█▏        | 2991/26311 [53:15<6:07:46,  1.06it/s, loss=3.5107]
Training:  11%|█▏        | 2992/26311 [53:15<6:09:01,  1.05it/s, loss=3.5107]
Training:  11%|█▏        | 2992/26311 [53:16<6:09:01,  1.05it/s, loss=4.0368]
Training:  11%|█▏        | 2993/26311 [53:16<5:33:25,  1.17it/s, loss=4.0368]
Training:  11%|█▏        | 2993/26311 [53:17<5:33:25,  1.17it/s, loss=3.7851]
Training:  11%|█▏        | 2994/26311 [53:17<5:35:27,  1.16it/s, loss=3.7851]
Training:  11%|█▏        | 2994/26311 [53:18<5:35:27,  1.16it/s, loss=3.7707]
Training:  11%|█▏        | 2995/26311 [53:18<7:03:34,  1.09s/it, loss=3.7707]
Training:  11%|█▏        | 2995/26311 [53:19<7:03:34,  1.09s/it, loss=3.9453]
Training:  11%|█▏        | 2996/26311 [53:19<6:58:05,  1.08s/it, loss=3.9453]
Training:  11%|█▏        | 2996/26311 [53:20<6:58:05,  1.08s/it, loss=3.6041]
Training:  11%|█▏        | 2997/26311 [53:20<7:07:28,  1.10s/it, loss=3.6041]
Training:  11%|█▏        | 2997/26311 [53:22<7:07:28,  1.10s/it, loss=3.5864]
Training:  11%|█▏        | 2998/26311 [53:22<7:53:42,  1.22s/it, loss=3.5864]
Training:  11%|█▏        | 2998/26311 [53:23<7:53:42,  1.22s/it, loss=3.7236]
Training:  11%|█▏        | 2999/26311 [53:23<6:47:48,  1.05s/it, loss=3.7236]
Training:  11%|█▏        | 2999/26311 [53:24<6:47:48,  1.05s/it, loss=3.4641]
Training:  11%|█▏        | 3000/26311 [53:24<6:46:30,  1.05s/it, loss=3.4641]
Training:  11%|█▏        | 3000/26311 [53:24<6:46:30,  1.05s/it, loss=3.7284]
Training:  11%|█▏        | 3001/26311 [53:24<6:24:15,  1.01it/s, loss=3.7284]
Training:  11%|█▏        | 3001/26311 [53:25<6:24:15,  1.01it/s, loss=3.9039]
Training:  11%|█▏        | 3002/26311 [53:25<6:25:42,  1.01it/s, loss=3.9039]
Training:  11%|█▏        | 3002/26311 [53:27<6:25:42,  1.01it/s, loss=3.6437]
Training:  11%|█▏        | 3003/26311 [53:27<6:47:13,  1.05s/it, loss=3.6437]
Training:  11%|█▏        | 3003/26311 [53:27<6:47:13,  1.05s/it, loss=4.0530]
Training:  11%|█▏        | 3004/26311 [53:27<6:21:20,  1.02it/s, loss=4.0530]
Training:  11%|█▏        | 3004/26311 [53:29<6:21:20,  1.02it/s, loss=3.8115]
Training:  11%|█▏        | 3005/26311 [53:29<7:38:30,  1.18s/it, loss=3.8115]
Training:  11%|█▏        | 3005/26311 [53:34<7:38:30,  1.18s/it, loss=3.7049]
Training:  11%|█▏        | 3006/26311 [53:34<15:19:16,  2.37s/it, loss=3.7049]
Training:  11%|█▏        | 3006/26311 [53:36<15:19:16,  2.37s/it, loss=3.6859]
Training:  11%|█▏        | 3007/26311 [53:36<13:14:50,  2.05s/it, loss=3.6859]
Training:  11%|█▏        | 3007/26311 [53:37<13:14:50,  2.05s/it, loss=3.6481]
Training:  11%|█▏        | 3008/26311 [53:37<12:05:58,  1.87s/it, loss=3.6481]
Training:  11%|█▏        | 3008/26311 [53:38<12:05:58,  1.87s/it, loss=3.8484]
Training:  11%|█▏        | 3009/26311 [53:38<10:18:24,  1.59s/it, loss=3.8484]
Training:  11%|█▏        | 3009/26311 [53:39<10:18:24,  1.59s/it, loss=2.9733]
Training:  11%|█▏        | 3010/26311 [53:39<8:43:06,  1.35s/it, loss=2.9733] 
Training:  11%|█▏        | 3010/26311 [53:40<8:43:06,  1.35s/it, loss=3.4028]
Training:  11%|█▏        | 3011/26311 [53:40<8:37:16,  1.33s/it, loss=3.4028]
Training:  11%|█▏        | 3011/26311 [53:41<8:37:16,  1.33s/it, loss=3.7574]
Training:  11%|█▏        | 3012/26311 [53:41<7:40:57,  1.19s/it, loss=3.7574]
Training:  11%|█▏        | 3012/26311 [53:42<7:40:57,  1.19s/it, loss=3.1886]
Training:  11%|█▏        | 3013/26311 [53:42<6:42:57,  1.04s/it, loss=3.1886]
Training:  11%|█▏        | 3013/26311 [53:43<6:42:57,  1.04s/it, loss=3.6329]
Training:  11%|█▏        | 3014/26311 [53:43<6:46:01,  1.05s/it, loss=3.6329]
Training:  11%|█▏        | 3014/26311 [53:43<6:46:01,  1.05s/it, loss=3.4645]
Training:  11%|█▏        | 3015/26311 [53:43<6:06:27,  1.06it/s, loss=3.4645]
Training:  11%|█▏        | 3015/26311 [53:44<6:06:27,  1.06it/s, loss=3.6022]
Training:  11%|█▏        | 3016/26311 [53:44<5:42:51,  1.13it/s, loss=3.6022]
Training:  11%|█▏        | 3016/26311 [53:45<5:42:51,  1.13it/s, loss=3.7751]
Training:  11%|█▏        | 3017/26311 [53:45<6:06:30,  1.06it/s, loss=3.7751]
Training:  11%|█▏        | 3017/26311 [53:46<6:06:30,  1.06it/s, loss=3.4810]
Training:  11%|█▏        | 3018/26311 [53:46<6:26:40,  1.00it/s, loss=3.4810]
Training:  11%|█▏        | 3018/26311 [53:47<6:26:40,  1.00it/s, loss=3.2088]
Training:  11%|█▏        | 3019/26311 [53:47<6:13:52,  1.04it/s, loss=3.2088]
Training:  11%|█▏        | 3019/26311 [53:48<6:13:52,  1.04it/s, loss=3.9552]
Training:  11%|█▏        | 3020/26311 [53:48<6:30:03,  1.00s/it, loss=3.9552]
Training:  11%|█▏        | 3020/26311 [53:49<6:30:03,  1.00s/it, loss=3.6303]
Training:  11%|█▏        | 3021/26311 [53:49<6:43:06,  1.04s/it, loss=3.6303]
Training:  11%|█▏        | 3021/26311 [53:50<6:43:06,  1.04s/it, loss=3.6351]
Training:  11%|█▏        | 3022/26311 [53:50<5:56:13,  1.09it/s, loss=3.6351]
Training:  11%|█▏        | 3022/26311 [53:51<5:56:13,  1.09it/s, loss=3.2889]
Training:  11%|█▏        | 3023/26311 [53:51<6:15:25,  1.03it/s, loss=3.2889]
Training:  11%|█▏        | 3023/26311 [53:52<6:15:25,  1.03it/s, loss=3.0096]
Training:  11%|█▏        | 3024/26311 [53:52<5:37:59,  1.15it/s, loss=3.0096]
Training:  11%|█▏        | 3024/26311 [53:53<5:37:59,  1.15it/s, loss=3.8237]
Training:  11%|█▏        | 3025/26311 [53:53<5:42:52,  1.13it/s, loss=3.8237]
Training:  11%|█▏        | 3025/26311 [53:54<5:42:52,  1.13it/s, loss=3.5778]
Training:  12%|█▏        | 3026/26311 [53:54<6:03:56,  1.07it/s, loss=3.5778]
Training:  12%|█▏        | 3026/26311 [53:55<6:03:56,  1.07it/s, loss=3.0618]
Training:  12%|█▏        | 3027/26311 [53:55<6:20:38,  1.02it/s, loss=3.0618]
Training:  12%|█▏        | 3027/26311 [53:56<6:20:38,  1.02it/s, loss=3.4183]
Training:  12%|█▏        | 3028/26311 [53:56<6:09:14,  1.05it/s, loss=3.4183]
Training:  12%|█▏        | 3028/26311 [53:56<6:09:14,  1.05it/s, loss=4.2430]
Training:  12%|█▏        | 3029/26311 [53:56<5:39:35,  1.14it/s, loss=4.2430]
Training:  12%|█▏        | 3029/26311 [53:57<5:39:35,  1.14it/s, loss=3.6809]
Training:  12%|█▏        | 3030/26311 [53:57<5:33:56,  1.16it/s, loss=3.6809]
Training:  12%|█▏        | 3030/26311 [53:58<5:33:56,  1.16it/s, loss=4.0407]
Training:  12%|█▏        | 3031/26311 [53:58<5:34:43,  1.16it/s, loss=4.0407]
Training:  12%|█▏        | 3031/26311 [53:59<5:34:43,  1.16it/s, loss=3.1926]
Training:  12%|█▏        | 3032/26311 [53:59<5:51:33,  1.10it/s, loss=3.1926]
Training:  12%|█▏        | 3032/26311 [54:00<5:51:33,  1.10it/s, loss=3.7881]
Training:  12%|█▏        | 3033/26311 [54:00<6:02:09,  1.07it/s, loss=3.7881]
Training:  12%|█▏        | 3033/26311 [54:01<6:02:09,  1.07it/s, loss=3.5882]
Training:  12%|█▏        | 3034/26311 [54:01<5:27:50,  1.18it/s, loss=3.5882]
Training:  12%|█▏        | 3034/26311 [54:01<5:27:50,  1.18it/s, loss=3.4867]
Training:  12%|█▏        | 3035/26311 [54:01<5:15:21,  1.23it/s, loss=3.4867]
Training:  12%|█▏        | 3035/26311 [54:02<5:15:21,  1.23it/s, loss=3.7528]
Training:  12%|█▏        | 3036/26311 [54:02<5:13:05,  1.24it/s, loss=3.7528]
Training:  12%|█▏        | 3036/26311 [54:03<5:13:05,  1.24it/s, loss=3.6844]
Training:  12%|█▏        | 3037/26311 [54:03<5:35:38,  1.16it/s, loss=3.6844]
Training:  12%|█▏        | 3037/26311 [54:04<5:35:38,  1.16it/s, loss=3.6609]
Training:  12%|█▏        | 3038/26311 [54:04<5:44:39,  1.13it/s, loss=3.6609]
Training:  12%|█▏        | 3038/26311 [54:05<5:44:39,  1.13it/s, loss=3.4503]
Training:  12%|█▏        | 3039/26311 [54:05<6:12:35,  1.04it/s, loss=3.4503]
Training:  12%|█▏        | 3039/26311 [54:06<6:12:35,  1.04it/s, loss=3.6859]
Training:  12%|█▏        | 3040/26311 [54:06<6:10:32,  1.05it/s, loss=3.6859]
Training:  12%|█▏        | 3040/26311 [54:07<6:10:32,  1.05it/s, loss=3.4656]
Training:  12%|█▏        | 3041/26311 [54:07<6:03:45,  1.07it/s, loss=3.4656]
Training:  12%|█▏        | 3041/26311 [54:08<6:03:45,  1.07it/s, loss=3.4212]
Training:  12%|█▏        | 3042/26311 [54:08<6:02:19,  1.07it/s, loss=3.4212]
Training:  12%|█▏        | 3042/26311 [54:09<6:02:19,  1.07it/s, loss=3.2457]
Training:  12%|█▏        | 3043/26311 [54:09<6:22:24,  1.01it/s, loss=3.2457]
Training:  12%|█▏        | 3043/26311 [54:10<6:22:24,  1.01it/s, loss=3.7826]
Training:  12%|█▏        | 3044/26311 [54:10<6:15:01,  1.03it/s, loss=3.7826]
Training:  12%|█▏        | 3044/26311 [54:11<6:15:01,  1.03it/s, loss=3.5854]
Training:  12%|█▏        | 3045/26311 [54:11<6:05:44,  1.06it/s, loss=3.5854]
Training:  12%|█▏        | 3045/26311 [54:12<6:05:44,  1.06it/s, loss=3.6991]
Training:  12%|█▏        | 3046/26311 [54:12<6:37:02,  1.02s/it, loss=3.6991]
Training:  12%|█▏        | 3046/26311 [54:13<6:37:02,  1.02s/it, loss=3.4663]
Training:  12%|█▏        | 3047/26311 [54:13<6:18:55,  1.02it/s, loss=3.4663]
Training:  12%|█▏        | 3047/26311 [54:14<6:18:55,  1.02it/s, loss=3.9373]
Training:  12%|█▏        | 3048/26311 [54:14<6:33:39,  1.02s/it, loss=3.9373]
Training:  12%|█▏        | 3048/26311 [54:15<6:33:39,  1.02s/it, loss=2.8022]
Training:  12%|█▏        | 3049/26311 [54:15<6:11:13,  1.04it/s, loss=2.8022]
Training:  12%|█▏        | 3049/26311 [54:16<6:11:13,  1.04it/s, loss=2.7753]
Training:  12%|█▏        | 3050/26311 [54:16<6:45:35,  1.05s/it, loss=2.7753]
Training:  12%|█▏        | 3050/26311 [54:17<6:45:35,  1.05s/it, loss=3.8987]
Training:  12%|█▏        | 3051/26311 [54:17<6:37:54,  1.03s/it, loss=3.8987]
Training:  12%|█▏        | 3051/26311 [54:18<6:37:54,  1.03s/it, loss=4.0958]
Training:  12%|█▏        | 3052/26311 [54:18<6:27:59,  1.00s/it, loss=4.0958]
Training:  12%|█▏        | 3052/26311 [54:19<6:27:59,  1.00s/it, loss=3.4037]
Training:  12%|█▏        | 3053/26311 [54:19<6:59:30,  1.08s/it, loss=3.4037]
Training:  12%|█▏        | 3053/26311 [54:20<6:59:30,  1.08s/it, loss=3.5827]
Training:  12%|█▏        | 3054/26311 [54:20<6:51:36,  1.06s/it, loss=3.5827]
Training:  12%|█▏        | 3054/26311 [54:22<6:51:36,  1.06s/it, loss=3.8119]
Training:  12%|█▏        | 3055/26311 [54:22<7:22:10,  1.14s/it, loss=3.8119]
Training:  12%|█▏        | 3055/26311 [54:23<7:22:10,  1.14s/it, loss=3.5927]
Training:  12%|█▏        | 3056/26311 [54:23<6:46:59,  1.05s/it, loss=3.5927]
Training:  12%|█▏        | 3056/26311 [54:24<6:46:59,  1.05s/it, loss=3.5753]
Training:  12%|█▏        | 3057/26311 [54:24<7:31:58,  1.17s/it, loss=3.5753]
Training:  12%|█▏        | 3057/26311 [54:28<7:31:58,  1.17s/it, loss=3.5332]
Training:  12%|█▏        | 3058/26311 [54:28<12:14:25,  1.90s/it, loss=3.5332]
Training:  12%|█▏        | 3058/26311 [54:29<12:14:25,  1.90s/it, loss=3.3291]
Training:  12%|█▏        | 3059/26311 [54:29<10:26:04,  1.62s/it, loss=3.3291]
Training:  12%|█▏        | 3059/26311 [54:30<10:26:04,  1.62s/it, loss=3.3045]
Training:  12%|█▏        | 3060/26311 [54:30<9:39:22,  1.50s/it, loss=3.3045] 
Training:  12%|█▏        | 3060/26311 [54:31<9:39:22,  1.50s/it, loss=3.5554]
Training:  12%|█▏        | 3061/26311 [54:31<8:27:40,  1.31s/it, loss=3.5554]
Training:  12%|█▏        | 3061/26311 [54:31<8:27:40,  1.31s/it, loss=3.4745]
Training:  12%|█▏        | 3062/26311 [54:31<7:24:37,  1.15s/it, loss=3.4745]
Training:  12%|█▏        | 3062/26311 [54:32<7:24:37,  1.15s/it, loss=3.6100]
Training:  12%|█▏        | 3063/26311 [54:32<6:42:33,  1.04s/it, loss=3.6100]
Training:  12%|█▏        | 3063/26311 [54:33<6:42:33,  1.04s/it, loss=3.2618]
Training:  12%|█▏        | 3064/26311 [54:33<6:44:25,  1.04s/it, loss=3.2618]
Training:  12%|█▏        | 3064/26311 [54:34<6:44:25,  1.04s/it, loss=3.7085]
Training:  12%|█▏        | 3065/26311 [54:34<6:39:28,  1.03s/it, loss=3.7085]
Training:  12%|█▏        | 3065/26311 [54:35<6:39:28,  1.03s/it, loss=3.2304]
Training:  12%|█▏        | 3066/26311 [54:35<6:20:06,  1.02it/s, loss=3.2304]
Training:  12%|█▏        | 3066/26311 [54:36<6:20:06,  1.02it/s, loss=3.3564]
Training:  12%|█▏        | 3067/26311 [54:36<6:09:03,  1.05it/s, loss=3.3564]
Training:  12%|█▏        | 3067/26311 [54:37<6:09:03,  1.05it/s, loss=3.2087]
Training:  12%|█▏        | 3068/26311 [54:37<6:07:33,  1.05it/s, loss=3.2087]
Training:  12%|█▏        | 3068/26311 [54:38<6:07:33,  1.05it/s, loss=3.6458]
Training:  12%|█▏        | 3069/26311 [54:38<6:19:00,  1.02it/s, loss=3.6458]
Training:  12%|█▏        | 3069/26311 [54:39<6:19:00,  1.02it/s, loss=3.5563]
Training:  12%|█▏        | 3070/26311 [54:39<5:52:10,  1.10it/s, loss=3.5563]
Training:  12%|█▏        | 3070/26311 [54:40<5:52:10,  1.10it/s, loss=3.6181]
Training:  12%|█▏        | 3071/26311 [54:40<5:29:34,  1.18it/s, loss=3.6181]
Training:  12%|█▏        | 3071/26311 [54:41<5:29:34,  1.18it/s, loss=3.6830]
Training:  12%|█▏        | 3072/26311 [54:41<5:58:42,  1.08it/s, loss=3.6830]
Training:  12%|█▏        | 3072/26311 [54:41<5:58:42,  1.08it/s, loss=3.9165]
Training:  12%|█▏        | 3073/26311 [54:41<5:45:28,  1.12it/s, loss=3.9165]
Training:  12%|█▏        | 3073/26311 [54:42<5:45:28,  1.12it/s, loss=3.1477]
Training:  12%|█▏        | 3074/26311 [54:42<5:16:38,  1.22it/s, loss=3.1477]
Training:  12%|█▏        | 3074/26311 [54:43<5:16:38,  1.22it/s, loss=3.7405]
Training:  12%|█▏        | 3075/26311 [54:43<5:46:20,  1.12it/s, loss=3.7405]
Training:  12%|█▏        | 3075/26311 [54:45<5:46:20,  1.12it/s, loss=3.8910]
Training:  12%|█▏        | 3076/26311 [54:45<6:50:05,  1.06s/it, loss=3.8910]
Training:  12%|█▏        | 3076/26311 [54:45<6:50:05,  1.06s/it, loss=3.9956]
Training:  12%|█▏        | 3077/26311 [54:45<6:19:27,  1.02it/s, loss=3.9956]
Training:  12%|█▏        | 3077/26311 [54:46<6:19:27,  1.02it/s, loss=3.5280]
Training:  12%|█▏        | 3078/26311 [54:46<5:59:09,  1.08it/s, loss=3.5280]
Training:  12%|█▏        | 3078/26311 [54:47<5:59:09,  1.08it/s, loss=3.5344]
Training:  12%|█▏        | 3079/26311 [54:47<5:42:57,  1.13it/s, loss=3.5344]
Training:  12%|█▏        | 3079/26311 [54:48<5:42:57,  1.13it/s, loss=3.9428]
Training:  12%|█▏        | 3080/26311 [54:48<5:10:19,  1.25it/s, loss=3.9428]
Training:  12%|█▏        | 3080/26311 [54:48<5:10:19,  1.25it/s, loss=3.3729]
Training:  12%|█▏        | 3081/26311 [54:48<5:14:42,  1.23it/s, loss=3.3729]
Training:  12%|█▏        | 3081/26311 [54:50<5:14:42,  1.23it/s, loss=3.5193]
Training:  12%|█▏        | 3082/26311 [54:50<5:53:39,  1.09it/s, loss=3.5193]
Training:  12%|█▏        | 3082/26311 [54:51<5:53:39,  1.09it/s, loss=4.3767]
Training:  12%|█▏        | 3083/26311 [54:51<6:45:52,  1.05s/it, loss=4.3767]
Training:  12%|█▏        | 3083/26311 [54:52<6:45:52,  1.05s/it, loss=3.6558]
Training:  12%|█▏        | 3084/26311 [54:52<6:09:52,  1.05it/s, loss=3.6558]
Training:  12%|█▏        | 3084/26311 [54:54<6:09:52,  1.05it/s, loss=3.0250]
Training:  12%|█▏        | 3085/26311 [54:54<8:50:37,  1.37s/it, loss=3.0250]
Training:  12%|█▏        | 3085/26311 [54:55<8:50:37,  1.37s/it, loss=3.4053]
Training:  12%|█▏        | 3086/26311 [54:55<8:04:39,  1.25s/it, loss=3.4053]
Training:  12%|█▏        | 3086/26311 [54:56<8:04:39,  1.25s/it, loss=3.5262]
Training:  12%|█▏        | 3087/26311 [54:56<7:44:05,  1.20s/it, loss=3.5262]
Training:  12%|█▏        | 3087/26311 [54:58<7:44:05,  1.20s/it, loss=3.5970]
Training:  12%|█▏        | 3088/26311 [54:58<8:22:21,  1.30s/it, loss=3.5970]
Training:  12%|█▏        | 3088/26311 [54:59<8:22:21,  1.30s/it, loss=3.9016]
Training:  12%|█▏        | 3089/26311 [54:59<9:08:50,  1.42s/it, loss=3.9016]
Training:  12%|█▏        | 3089/26311 [55:00<9:08:50,  1.42s/it, loss=3.4077]
Training:  12%|█▏        | 3090/26311 [55:00<8:08:27,  1.26s/it, loss=3.4077]
Training:  12%|█▏        | 3090/26311 [55:01<8:08:27,  1.26s/it, loss=3.6135]
Training:  12%|█▏        | 3091/26311 [55:01<7:23:54,  1.15s/it, loss=3.6135]
Training:  12%|█▏        | 3091/26311 [55:02<7:23:54,  1.15s/it, loss=3.5266]
Training:  12%|█▏        | 3092/26311 [55:02<6:32:54,  1.02s/it, loss=3.5266]
Training:  12%|█▏        | 3092/26311 [55:03<6:32:54,  1.02s/it, loss=3.5935]
Training:  12%|█▏        | 3093/26311 [55:03<6:36:06,  1.02s/it, loss=3.5935]
Training:  12%|█▏        | 3093/26311 [55:04<6:36:06,  1.02s/it, loss=3.6410]
Training:  12%|█▏        | 3094/26311 [55:04<6:07:59,  1.05it/s, loss=3.6410]
Training:  12%|█▏        | 3094/26311 [55:04<6:07:59,  1.05it/s, loss=3.5549]
Training:  12%|█▏        | 3095/26311 [55:04<5:48:35,  1.11it/s, loss=3.5549]
Training:  12%|█▏        | 3095/26311 [55:05<5:48:35,  1.11it/s, loss=3.9560]
Training:  12%|█▏        | 3096/26311 [55:05<5:31:09,  1.17it/s, loss=3.9560]
Training:  12%|█▏        | 3096/26311 [55:06<5:31:09,  1.17it/s, loss=3.4250]
Training:  12%|█▏        | 3097/26311 [55:06<5:44:04,  1.12it/s, loss=3.4250]
Training:  12%|█▏        | 3097/26311 [55:08<5:44:04,  1.12it/s, loss=3.4787]
Training:  12%|█▏        | 3098/26311 [55:08<7:50:40,  1.22s/it, loss=3.4787]
Training:  12%|█▏        | 3098/26311 [55:09<7:50:40,  1.22s/it, loss=3.5022]
Training:  12%|█▏        | 3099/26311 [55:09<7:58:17,  1.24s/it, loss=3.5022]
Training:  12%|█▏        | 3099/26311 [55:10<7:58:17,  1.24s/it, loss=3.5931]
Training:  12%|█▏        | 3100/26311 [55:10<6:54:55,  1.07s/it, loss=3.5931]
Training:  12%|█▏        | 3100/26311 [55:11<6:54:55,  1.07s/it, loss=3.6166]
Training:  12%|█▏        | 3101/26311 [55:11<7:21:09,  1.14s/it, loss=3.6166]
Training:  12%|█▏        | 3101/26311 [55:12<7:21:09,  1.14s/it, loss=3.8568]
Training:  12%|█▏        | 3102/26311 [55:12<6:47:16,  1.05s/it, loss=3.8568]
Training:  12%|█▏        | 3102/26311 [55:13<6:47:16,  1.05s/it, loss=3.4356]
Training:  12%|█▏        | 3103/26311 [55:13<6:59:16,  1.08s/it, loss=3.4356]
Training:  12%|█▏        | 3103/26311 [55:15<6:59:16,  1.08s/it, loss=3.2968]
Training:  12%|█▏        | 3104/26311 [55:15<7:20:33,  1.14s/it, loss=3.2968]
Training:  12%|█▏        | 3104/26311 [55:15<7:20:33,  1.14s/it, loss=3.4969]
Training:  12%|█▏        | 3105/26311 [55:15<6:42:57,  1.04s/it, loss=3.4969]
Training:  12%|█▏        | 3105/26311 [55:16<6:42:57,  1.04s/it, loss=3.5572]
Training:  12%|█▏        | 3106/26311 [55:16<6:23:20,  1.01it/s, loss=3.5572]
Training:  12%|█▏        | 3106/26311 [55:17<6:23:20,  1.01it/s, loss=3.3964]
Training:  12%|█▏        | 3107/26311 [55:17<5:52:38,  1.10it/s, loss=3.3964]
Training:  12%|█▏        | 3107/26311 [55:18<5:52:38,  1.10it/s, loss=3.4982]
Training:  12%|█▏        | 3108/26311 [55:18<6:52:32,  1.07s/it, loss=3.4982]
Training:  12%|█▏        | 3108/26311 [55:19<6:52:32,  1.07s/it, loss=3.6183]
Training:  12%|█▏        | 3109/26311 [55:19<6:39:40,  1.03s/it, loss=3.6183]
Training:  12%|█▏        | 3109/26311 [55:21<6:39:40,  1.03s/it, loss=3.5791]
Training:  12%|█▏        | 3110/26311 [55:21<6:52:46,  1.07s/it, loss=3.5791]
Training:  12%|█▏        | 3110/26311 [55:22<6:52:46,  1.07s/it, loss=3.8871]
Training:  12%|█▏        | 3111/26311 [55:22<6:38:49,  1.03s/it, loss=3.8871]
Training:  12%|█▏        | 3111/26311 [55:22<6:38:49,  1.03s/it, loss=2.9614]
Training:  12%|█▏        | 3112/26311 [55:22<6:13:11,  1.04it/s, loss=2.9614]
Training:  12%|█▏        | 3112/26311 [55:23<6:13:11,  1.04it/s, loss=3.4191]
Training:  12%|█▏        | 3113/26311 [55:23<5:44:12,  1.12it/s, loss=3.4191]
Training:  12%|█▏        | 3113/26311 [55:24<5:44:12,  1.12it/s, loss=3.9378]
Training:  12%|█▏        | 3114/26311 [55:24<5:22:38,  1.20it/s, loss=3.9378]
Training:  12%|█▏        | 3114/26311 [55:25<5:22:38,  1.20it/s, loss=3.6872]
Training:  12%|█▏        | 3115/26311 [55:25<5:44:14,  1.12it/s, loss=3.6872]
Training:  12%|█▏        | 3115/26311 [55:26<5:44:14,  1.12it/s, loss=3.4325]
Training:  12%|█▏        | 3116/26311 [55:26<5:56:41,  1.08it/s, loss=3.4325]
Training:  12%|█▏        | 3116/26311 [55:27<5:56:41,  1.08it/s, loss=3.7759]
Training:  12%|█▏        | 3117/26311 [55:27<5:53:59,  1.09it/s, loss=3.7759]
Training:  12%|█▏        | 3117/26311 [55:28<5:53:59,  1.09it/s, loss=3.4353]
Training:  12%|█▏        | 3118/26311 [55:28<5:45:06,  1.12it/s, loss=3.4353]
Training:  12%|█▏        | 3118/26311 [55:29<5:45:06,  1.12it/s, loss=4.0072]
Training:  12%|█▏        | 3119/26311 [55:29<6:14:59,  1.03it/s, loss=4.0072]
Training:  12%|█▏        | 3119/26311 [55:30<6:14:59,  1.03it/s, loss=3.9572]
Training:  12%|█▏        | 3120/26311 [55:30<6:48:31,  1.06s/it, loss=3.9572]
Training:  12%|█▏        | 3120/26311 [55:31<6:48:31,  1.06s/it, loss=3.8622]
Training:  12%|█▏        | 3121/26311 [55:31<6:18:20,  1.02it/s, loss=3.8622]
Training:  12%|█▏        | 3121/26311 [55:32<6:18:20,  1.02it/s, loss=3.6736]
Training:  12%|█▏        | 3122/26311 [55:32<6:21:24,  1.01it/s, loss=3.6736]
Training:  12%|█▏        | 3122/26311 [55:33<6:21:24,  1.01it/s, loss=3.6009]
Training:  12%|█▏        | 3123/26311 [55:33<6:18:21,  1.02it/s, loss=3.6009]
Training:  12%|█▏        | 3123/26311 [55:34<6:18:21,  1.02it/s, loss=3.6742]
Training:  12%|█▏        | 3124/26311 [55:34<6:02:33,  1.07it/s, loss=3.6742]
Training:  12%|█▏        | 3124/26311 [55:36<6:02:33,  1.07it/s, loss=3.8176]
Training:  12%|█▏        | 3125/26311 [55:36<8:06:35,  1.26s/it, loss=3.8176]
Training:  12%|█▏        | 3125/26311 [55:37<8:06:35,  1.26s/it, loss=3.7344]
Training:  12%|█▏        | 3126/26311 [55:37<8:22:53,  1.30s/it, loss=3.7344]
Training:  12%|█▏        | 3126/26311 [55:38<8:22:53,  1.30s/it, loss=3.5198]
Training:  12%|█▏        | 3127/26311 [55:38<7:20:51,  1.14s/it, loss=3.5198]
Training:  12%|█▏        | 3127/26311 [55:39<7:20:51,  1.14s/it, loss=3.6253]
Training:  12%|█▏        | 3128/26311 [55:39<7:41:15,  1.19s/it, loss=3.6253]
Training:  12%|█▏        | 3128/26311 [55:40<7:41:15,  1.19s/it, loss=3.2853]
Training:  12%|█▏        | 3129/26311 [55:40<7:27:16,  1.16s/it, loss=3.2853]
Training:  12%|█▏        | 3129/26311 [55:43<7:27:16,  1.16s/it, loss=3.4681]
Training:  12%|█▏        | 3130/26311 [55:43<11:11:53,  1.74s/it, loss=3.4681]
Training:  12%|█▏        | 3130/26311 [55:44<11:11:53,  1.74s/it, loss=3.9355]
Training:  12%|█▏        | 3131/26311 [55:44<9:09:01,  1.42s/it, loss=3.9355] 
Training:  12%|█▏        | 3131/26311 [55:45<9:09:01,  1.42s/it, loss=3.3121]
Training:  12%|█▏        | 3132/26311 [55:45<7:53:50,  1.23s/it, loss=3.3121]
Training:  12%|█▏        | 3132/26311 [55:45<7:53:50,  1.23s/it, loss=3.3462]
Training:  12%|█▏        | 3133/26311 [55:45<7:01:55,  1.09s/it, loss=3.3462]
Training:  12%|█▏        | 3133/26311 [55:46<7:01:55,  1.09s/it, loss=4.0564]
Training:  12%|█▏        | 3134/26311 [55:46<6:07:48,  1.05it/s, loss=4.0564]
Training:  12%|█▏        | 3134/26311 [55:47<6:07:48,  1.05it/s, loss=3.8117]
Training:  12%|█▏        | 3135/26311 [55:47<5:38:52,  1.14it/s, loss=3.8117]
Training:  12%|█▏        | 3135/26311 [55:47<5:38:52,  1.14it/s, loss=3.5086]
Training:  12%|█▏        | 3136/26311 [55:47<5:19:20,  1.21it/s, loss=3.5086]
Training:  12%|█▏        | 3136/26311 [55:48<5:19:20,  1.21it/s, loss=3.6176]
Training:  12%|█▏        | 3137/26311 [55:48<5:38:20,  1.14it/s, loss=3.6176]
Training:  12%|█▏        | 3137/26311 [55:50<5:38:20,  1.14it/s, loss=3.4841]
Training:  12%|█▏        | 3138/26311 [55:50<6:29:33,  1.01s/it, loss=3.4841]
Training:  12%|█▏        | 3138/26311 [55:51<6:29:33,  1.01s/it, loss=3.4852]
Training:  12%|█▏        | 3139/26311 [55:51<5:56:39,  1.08it/s, loss=3.4852]
Training:  12%|█▏        | 3139/26311 [55:52<5:56:39,  1.08it/s, loss=3.4830]
Training:  12%|█▏        | 3140/26311 [55:52<6:33:13,  1.02s/it, loss=3.4830]
Training:  12%|█▏        | 3140/26311 [55:53<6:33:13,  1.02s/it, loss=3.4268]
Training:  12%|█▏        | 3141/26311 [55:53<6:46:54,  1.05s/it, loss=3.4268]
Training:  12%|█▏        | 3141/26311 [55:54<6:46:54,  1.05s/it, loss=3.4948]
Training:  12%|█▏        | 3142/26311 [55:54<7:10:54,  1.12s/it, loss=3.4948]
Training:  12%|█▏        | 3142/26311 [55:55<7:10:54,  1.12s/it, loss=3.6480]
Training:  12%|█▏        | 3143/26311 [55:55<6:14:21,  1.03it/s, loss=3.6480]
Training:  12%|█▏        | 3143/26311 [55:56<6:14:21,  1.03it/s, loss=3.5570]
Training:  12%|█▏        | 3144/26311 [55:56<6:06:40,  1.05it/s, loss=3.5570]
Training:  12%|█▏        | 3144/26311 [55:57<6:06:40,  1.05it/s, loss=3.2145]
Training:  12%|█▏        | 3145/26311 [55:57<6:18:31,  1.02it/s, loss=3.2145]
Training:  12%|█▏        | 3145/26311 [55:58<6:18:31,  1.02it/s, loss=3.7646]
Training:  12%|█▏        | 3146/26311 [55:58<6:09:38,  1.04it/s, loss=3.7646]
Training:  12%|█▏        | 3146/26311 [55:59<6:09:38,  1.04it/s, loss=3.8844]
Training:  12%|█▏        | 3147/26311 [55:59<6:00:05,  1.07it/s, loss=3.8844]
Training:  12%|█▏        | 3147/26311 [56:00<6:00:05,  1.07it/s, loss=4.0361]
Training:  12%|█▏        | 3148/26311 [56:00<6:33:06,  1.02s/it, loss=4.0361]
Training:  12%|█▏        | 3148/26311 [56:01<6:33:06,  1.02s/it, loss=3.5459]
Training:  12%|█▏        | 3149/26311 [56:01<6:05:40,  1.06it/s, loss=3.5459]
Training:  12%|█▏        | 3149/26311 [56:01<6:05:40,  1.06it/s, loss=3.5859]
Training:  12%|█▏        | 3150/26311 [56:01<5:49:39,  1.10it/s, loss=3.5859]
Training:  12%|█▏        | 3150/26311 [56:02<5:49:39,  1.10it/s, loss=3.1505]
Training:  12%|█▏        | 3151/26311 [56:02<5:43:32,  1.12it/s, loss=3.1505]
Training:  12%|█▏        | 3151/26311 [56:05<5:43:32,  1.12it/s, loss=3.6419]
Training:  12%|█▏        | 3152/26311 [56:05<9:15:00,  1.44s/it, loss=3.6419]
Training:  12%|█▏        | 3152/26311 [56:06<9:15:00,  1.44s/it, loss=3.9377]
Training:  12%|█▏        | 3153/26311 [56:06<8:59:00,  1.40s/it, loss=3.9377]
Training:  12%|█▏        | 3153/26311 [56:07<8:59:00,  1.40s/it, loss=3.6346]
Training:  12%|█▏        | 3154/26311 [56:07<7:53:08,  1.23s/it, loss=3.6346]
Training:  12%|█▏        | 3154/26311 [56:08<7:53:08,  1.23s/it, loss=3.3999]
Training:  12%|█▏        | 3155/26311 [56:08<8:06:22,  1.26s/it, loss=3.3999]
Training:  12%|█▏        | 3155/26311 [56:09<8:06:22,  1.26s/it, loss=3.3704]
Training:  12%|█▏        | 3156/26311 [56:09<7:09:02,  1.11s/it, loss=3.3704]
Training:  12%|█▏        | 3156/26311 [56:10<7:09:02,  1.11s/it, loss=3.0556]
Training:  12%|█▏        | 3157/26311 [56:10<7:00:20,  1.09s/it, loss=3.0556]
Training:  12%|█▏        | 3157/26311 [56:11<7:00:20,  1.09s/it, loss=3.1277]
Training:  12%|█▏        | 3158/26311 [56:11<6:31:05,  1.01s/it, loss=3.1277]
Training:  12%|█▏        | 3158/26311 [56:12<6:31:05,  1.01s/it, loss=4.0230]
Training:  12%|█▏        | 3159/26311 [56:12<6:06:02,  1.05it/s, loss=4.0230]
Training:  12%|█▏        | 3159/26311 [56:13<6:06:02,  1.05it/s, loss=3.4931]
Training:  12%|█▏        | 3160/26311 [56:13<6:30:01,  1.01s/it, loss=3.4931]
Training:  12%|█▏        | 3160/26311 [56:14<6:30:01,  1.01s/it, loss=3.5194]
Training:  12%|█▏        | 3161/26311 [56:14<6:01:49,  1.07it/s, loss=3.5194]
Training:  12%|█▏        | 3161/26311 [56:15<6:01:49,  1.07it/s, loss=3.4335]
Training:  12%|█▏        | 3162/26311 [56:15<5:58:14,  1.08it/s, loss=3.4335]
Training:  12%|█▏        | 3162/26311 [56:16<5:58:14,  1.08it/s, loss=3.9600]
Training:  12%|█▏        | 3163/26311 [56:16<6:34:01,  1.02s/it, loss=3.9600]
Training:  12%|█▏        | 3163/26311 [56:17<6:34:01,  1.02s/it, loss=3.5404]
Training:  12%|█▏        | 3164/26311 [56:17<6:14:44,  1.03it/s, loss=3.5404]
Training:  12%|█▏        | 3164/26311 [56:18<6:14:44,  1.03it/s, loss=3.3040]
Training:  12%|█▏        | 3165/26311 [56:18<7:44:50,  1.20s/it, loss=3.3040]
Training:  12%|█▏        | 3165/26311 [56:20<7:44:50,  1.20s/it, loss=3.0495]
Training:  12%|█▏        | 3166/26311 [56:20<9:07:29,  1.42s/it, loss=3.0495]
Training:  12%|█▏        | 3166/26311 [56:21<9:07:29,  1.42s/it, loss=3.0305]
Training:  12%|█▏        | 3167/26311 [56:21<8:00:27,  1.25s/it, loss=3.0305]
Training:  12%|█▏        | 3167/26311 [56:22<8:00:27,  1.25s/it, loss=3.5741]
Training:  12%|█▏        | 3168/26311 [56:22<7:16:59,  1.13s/it, loss=3.5741]
Training:  12%|█▏        | 3168/26311 [56:23<7:16:59,  1.13s/it, loss=3.4648]
Training:  12%|█▏        | 3169/26311 [56:23<7:04:30,  1.10s/it, loss=3.4648]
Training:  12%|█▏        | 3169/26311 [56:24<7:04:30,  1.10s/it, loss=3.0986]
Training:  12%|█▏        | 3170/26311 [56:24<6:41:00,  1.04s/it, loss=3.0986]
Training:  12%|█▏        | 3170/26311 [56:25<6:41:00,  1.04s/it, loss=3.8839]
Training:  12%|█▏        | 3171/26311 [56:25<6:07:02,  1.05it/s, loss=3.8839]
Training:  12%|█▏        | 3171/26311 [56:26<6:07:02,  1.05it/s, loss=3.8461]
Training:  12%|█▏        | 3172/26311 [56:26<6:02:41,  1.06it/s, loss=3.8461]
Training:  12%|█▏        | 3172/26311 [56:26<6:02:41,  1.06it/s, loss=3.3116]
Training:  12%|█▏        | 3173/26311 [56:26<5:39:03,  1.14it/s, loss=3.3116]
Training:  12%|█▏        | 3173/26311 [56:28<5:39:03,  1.14it/s, loss=3.7047]
Training:  12%|█▏        | 3174/26311 [56:28<6:26:30,  1.00s/it, loss=3.7047]
Training:  12%|█▏        | 3174/26311 [56:29<6:26:30,  1.00s/it, loss=3.6918]
Training:  12%|█▏        | 3175/26311 [56:29<6:16:44,  1.02it/s, loss=3.6918]
Training:  12%|█▏        | 3175/26311 [56:30<6:16:44,  1.02it/s, loss=3.7778]
Training:  12%|█▏        | 3176/26311 [56:30<6:22:47,  1.01it/s, loss=3.7778]
Training:  12%|█▏        | 3176/26311 [56:30<6:22:47,  1.01it/s, loss=4.1911]
Training:  12%|█▏        | 3177/26311 [56:30<5:47:55,  1.11it/s, loss=4.1911]
Training:  12%|█▏        | 3177/26311 [56:32<5:47:55,  1.11it/s, loss=3.4146]
Training:  12%|█▏        | 3178/26311 [56:32<7:49:58,  1.22s/it, loss=3.4146]
Training:  12%|█▏        | 3178/26311 [56:34<7:49:58,  1.22s/it, loss=3.3771]
Training:  12%|█▏        | 3179/26311 [56:34<8:10:16,  1.27s/it, loss=3.3771]
Training:  12%|█▏        | 3179/26311 [56:34<8:10:16,  1.27s/it, loss=3.6449]
Training:  12%|█▏        | 3180/26311 [56:34<7:00:43,  1.09s/it, loss=3.6449]
Training:  12%|█▏        | 3180/26311 [56:35<7:00:43,  1.09s/it, loss=3.5866]
Training:  12%|█▏        | 3181/26311 [56:35<6:58:14,  1.08s/it, loss=3.5866]
Training:  12%|█▏        | 3181/26311 [56:36<6:58:14,  1.08s/it, loss=3.4194]
Training:  12%|█▏        | 3182/26311 [56:36<6:41:25,  1.04s/it, loss=3.4194]
Training:  12%|█▏        | 3182/26311 [56:37<6:41:25,  1.04s/it, loss=3.6851]
Training:  12%|█▏        | 3183/26311 [56:37<6:35:01,  1.02s/it, loss=3.6851]
Training:  12%|█▏        | 3183/26311 [56:38<6:35:01,  1.02s/it, loss=3.5594]
Training:  12%|█▏        | 3184/26311 [56:38<6:36:11,  1.03s/it, loss=3.5594]
Training:  12%|█▏        | 3184/26311 [56:39<6:36:11,  1.03s/it, loss=3.9004]
Training:  12%|█▏        | 3185/26311 [56:39<6:26:22,  1.00s/it, loss=3.9004]
Training:  12%|█▏        | 3185/26311 [56:40<6:26:22,  1.00s/it, loss=3.6403]
Training:  12%|█▏        | 3186/26311 [56:40<6:16:14,  1.02it/s, loss=3.6403]
Training:  12%|█▏        | 3186/26311 [56:41<6:16:14,  1.02it/s, loss=3.7351]
Training:  12%|█▏        | 3187/26311 [56:41<6:17:58,  1.02it/s, loss=3.7351]
Training:  12%|█▏        | 3187/26311 [56:43<6:17:58,  1.02it/s, loss=3.4686]
Training:  12%|█▏        | 3188/26311 [56:43<7:30:08,  1.17s/it, loss=3.4686]
Training:  12%|█▏        | 3188/26311 [56:43<7:30:08,  1.17s/it, loss=4.2382]
Training:  12%|█▏        | 3189/26311 [56:43<6:27:41,  1.01s/it, loss=4.2382]
Training:  12%|█▏        | 3189/26311 [56:45<6:27:41,  1.01s/it, loss=3.2795]
Training:  12%|█▏        | 3190/26311 [56:45<7:21:28,  1.15s/it, loss=3.2795]
Training:  12%|█▏        | 3190/26311 [56:46<7:21:28,  1.15s/it, loss=3.1814]
Training:  12%|█▏        | 3191/26311 [56:46<7:00:34,  1.09s/it, loss=3.1814]
Training:  12%|█▏        | 3191/26311 [56:47<7:00:34,  1.09s/it, loss=3.5631]
Training:  12%|█▏        | 3192/26311 [56:47<7:16:01,  1.13s/it, loss=3.5631]
Training:  12%|█▏        | 3192/26311 [56:49<7:16:01,  1.13s/it, loss=3.4387]
Training:  12%|█▏        | 3193/26311 [56:49<7:48:59,  1.22s/it, loss=3.4387]
Training:  12%|█▏        | 3193/26311 [56:49<7:48:59,  1.22s/it, loss=3.9672]
Training:  12%|█▏        | 3194/26311 [56:49<6:59:55,  1.09s/it, loss=3.9672]
Training:  12%|█▏        | 3194/26311 [56:51<6:59:55,  1.09s/it, loss=3.8906]
Training:  12%|█▏        | 3195/26311 [56:51<8:05:15,  1.26s/it, loss=3.8906]
Training:  12%|█▏        | 3195/26311 [56:52<8:05:15,  1.26s/it, loss=3.5287]
Training:  12%|█▏        | 3196/26311 [56:52<7:32:59,  1.18s/it, loss=3.5287]
Training:  12%|█▏        | 3196/26311 [56:53<7:32:59,  1.18s/it, loss=3.7383]
Training:  12%|█▏        | 3197/26311 [56:53<6:54:27,  1.08s/it, loss=3.7383]
Training:  12%|█▏        | 3197/26311 [56:53<6:54:27,  1.08s/it, loss=3.6086]
Training:  12%|█▏        | 3198/26311 [56:53<6:05:14,  1.05it/s, loss=3.6086]
Training:  12%|█▏        | 3198/26311 [56:55<6:05:14,  1.05it/s, loss=3.5850]
Training:  12%|█▏        | 3199/26311 [56:55<7:26:22,  1.16s/it, loss=3.5850]
Training:  12%|█▏        | 3199/26311 [56:56<7:26:22,  1.16s/it, loss=3.9669]
Training:  12%|█▏        | 3200/26311 [56:56<6:27:21,  1.01s/it, loss=3.9669]
Training:  12%|█▏        | 3200/26311 [56:57<6:27:21,  1.01s/it, loss=3.6252]
Training:  12%|█▏        | 3201/26311 [56:57<6:46:42,  1.06s/it, loss=3.6252]
Training:  12%|█▏        | 3201/26311 [56:58<6:46:42,  1.06s/it, loss=3.6938]
Training:  12%|█▏        | 3202/26311 [56:58<6:12:24,  1.03it/s, loss=3.6938]
Training:  12%|█▏        | 3202/26311 [56:59<6:12:24,  1.03it/s, loss=3.8577]
Training:  12%|█▏        | 3203/26311 [56:59<6:16:51,  1.02it/s, loss=3.8577]
Training:  12%|█▏        | 3203/26311 [57:00<6:16:51,  1.02it/s, loss=3.0941]
Training:  12%|█▏        | 3204/26311 [57:00<6:28:30,  1.01s/it, loss=3.0941]
Training:  12%|█▏        | 3204/26311 [57:01<6:28:30,  1.01s/it, loss=3.2247]
Training:  12%|█▏        | 3205/26311 [57:01<5:59:52,  1.07it/s, loss=3.2247]
Training:  12%|█▏        | 3205/26311 [57:01<5:59:52,  1.07it/s, loss=3.8420]
Training:  12%|█▏        | 3206/26311 [57:01<5:48:50,  1.10it/s, loss=3.8420]
Training:  12%|█▏        | 3206/26311 [57:02<5:48:50,  1.10it/s, loss=3.8251]
Training:  12%|█▏        | 3207/26311 [57:02<5:38:34,  1.14it/s, loss=3.8251]
Training:  12%|█▏        | 3207/26311 [57:03<5:38:34,  1.14it/s, loss=4.1762]
Training:  12%|█▏        | 3208/26311 [57:03<5:48:39,  1.10it/s, loss=4.1762]
Training:  12%|█▏        | 3208/26311 [57:06<5:48:39,  1.10it/s, loss=3.6272]
Training:  12%|█▏        | 3209/26311 [57:06<8:57:31,  1.40s/it, loss=3.6272]
Training:  12%|█▏        | 3209/26311 [57:09<8:57:31,  1.40s/it, loss=3.3736]
Training:  12%|█▏        | 3210/26311 [57:09<12:25:51,  1.94s/it, loss=3.3736]
Training:  12%|█▏        | 3210/26311 [57:10<12:25:51,  1.94s/it, loss=3.5768]
Training:  12%|█▏        | 3211/26311 [57:10<10:26:46,  1.63s/it, loss=3.5768]
Training:  12%|█▏        | 3211/26311 [57:11<10:26:46,  1.63s/it, loss=3.9308]
Training:  12%|█▏        | 3212/26311 [57:11<8:59:55,  1.40s/it, loss=3.9308] 
Training:  12%|█▏        | 3212/26311 [57:11<8:59:55,  1.40s/it, loss=3.9314]
Training:  12%|█▏        | 3213/26311 [57:11<7:27:43,  1.16s/it, loss=3.9314]
Training:  12%|█▏        | 3213/26311 [57:12<7:27:43,  1.16s/it, loss=3.5747]
Training:  12%|█▏        | 3214/26311 [57:12<7:20:09,  1.14s/it, loss=3.5747]
Training:  12%|█▏        | 3214/26311 [57:13<7:20:09,  1.14s/it, loss=3.6660]
Training:  12%|█▏        | 3215/26311 [57:13<6:38:15,  1.03s/it, loss=3.6660]
Training:  12%|█▏        | 3215/26311 [57:14<6:38:15,  1.03s/it, loss=3.5832]
Training:  12%|█▏        | 3216/26311 [57:14<6:15:46,  1.02it/s, loss=3.5832]
Training:  12%|█▏        | 3216/26311 [57:15<6:15:46,  1.02it/s, loss=3.8381]
Training:  12%|█▏        | 3217/26311 [57:15<5:58:54,  1.07it/s, loss=3.8381]
Training:  12%|█▏        | 3217/26311 [57:16<5:58:54,  1.07it/s, loss=3.1113]
Training:  12%|█▏        | 3218/26311 [57:16<7:06:02,  1.11s/it, loss=3.1113]
Training:  12%|█▏        | 3218/26311 [57:17<7:06:02,  1.11s/it, loss=3.3635]
Training:  12%|█▏        | 3219/26311 [57:17<6:13:00,  1.03it/s, loss=3.3635]
Training:  12%|█▏        | 3219/26311 [57:18<6:13:00,  1.03it/s, loss=3.9787]
Training:  12%|█▏        | 3220/26311 [57:18<5:47:04,  1.11it/s, loss=3.9787]
Training:  12%|█▏        | 3220/26311 [57:19<5:47:04,  1.11it/s, loss=3.4899]
Training:  12%|█▏        | 3221/26311 [57:19<6:18:34,  1.02it/s, loss=3.4899]
Training:  12%|█▏        | 3221/26311 [57:20<6:18:34,  1.02it/s, loss=3.5987]
Training:  12%|█▏        | 3222/26311 [57:20<6:03:04,  1.06it/s, loss=3.5987]
Training:  12%|█▏        | 3222/26311 [57:22<6:03:04,  1.06it/s, loss=3.6431]
Training:  12%|█▏        | 3223/26311 [57:22<8:28:59,  1.32s/it, loss=3.6431]
Training:  12%|█▏        | 3223/26311 [57:23<8:28:59,  1.32s/it, loss=3.3904]
Training:  12%|█▏        | 3224/26311 [57:23<7:29:43,  1.17s/it, loss=3.3904]
Training:  12%|█▏        | 3224/26311 [57:24<7:29:43,  1.17s/it, loss=3.3765]
Training:  12%|█▏        | 3225/26311 [57:24<6:55:36,  1.08s/it, loss=3.3765]
Training:  12%|█▏        | 3225/26311 [57:25<6:55:36,  1.08s/it, loss=3.4082]
Training:  12%|█▏        | 3226/26311 [57:25<7:07:10,  1.11s/it, loss=3.4082]
Training:  12%|█▏        | 3226/26311 [57:26<7:07:10,  1.11s/it, loss=3.7467]
Training:  12%|█▏        | 3227/26311 [57:26<6:31:31,  1.02s/it, loss=3.7467]
Training:  12%|█▏        | 3227/26311 [57:26<6:31:31,  1.02s/it, loss=4.1300]
Training:  12%|█▏        | 3228/26311 [57:26<6:03:36,  1.06it/s, loss=4.1300]
Training:  12%|█▏        | 3228/26311 [57:28<6:03:36,  1.06it/s, loss=3.4733]
Training:  12%|█▏        | 3229/26311 [57:28<6:21:49,  1.01it/s, loss=3.4733]
Training:  12%|█▏        | 3229/26311 [57:29<6:21:49,  1.01it/s, loss=3.4489]
Training:  12%|█▏        | 3230/26311 [57:29<6:22:37,  1.01it/s, loss=3.4489]
Training:  12%|█▏        | 3230/26311 [57:29<6:22:37,  1.01it/s, loss=3.8448]
Training:  12%|█▏        | 3231/26311 [57:29<5:46:09,  1.11it/s, loss=3.8448]
Training:  12%|█▏        | 3231/26311 [57:30<5:46:09,  1.11it/s, loss=3.9792]
Training:  12%|█▏        | 3232/26311 [57:30<6:30:22,  1.01s/it, loss=3.9792]
Training:  12%|█▏        | 3232/26311 [57:31<6:30:22,  1.01s/it, loss=4.0030]
Training:  12%|█▏        | 3233/26311 [57:31<6:28:10,  1.01s/it, loss=4.0030]
Training:  12%|█▏        | 3233/26311 [57:33<6:28:10,  1.01s/it, loss=3.6189]
Training:  12%|█▏        | 3234/26311 [57:33<6:40:59,  1.04s/it, loss=3.6189]
Training:  12%|█▏        | 3234/26311 [57:33<6:40:59,  1.04s/it, loss=3.6935]
Training:  12%|█▏        | 3235/26311 [57:33<5:58:22,  1.07it/s, loss=3.6935]
Training:  12%|█▏        | 3235/26311 [57:35<5:58:22,  1.07it/s, loss=3.1629]
Training:  12%|█▏        | 3236/26311 [57:35<6:36:39,  1.03s/it, loss=3.1629]
Training:  12%|█▏        | 3236/26311 [57:37<6:36:39,  1.03s/it, loss=3.7291]
Training:  12%|█▏        | 3237/26311 [57:37<8:26:28,  1.32s/it, loss=3.7291]
Training:  12%|█▏        | 3237/26311 [57:38<8:26:28,  1.32s/it, loss=3.9605]
Training:  12%|█▏        | 3238/26311 [57:38<8:06:02,  1.26s/it, loss=3.9605]
Training:  12%|█▏        | 3238/26311 [57:39<8:06:02,  1.26s/it, loss=3.7642]
Training:  12%|█▏        | 3239/26311 [57:39<7:42:27,  1.20s/it, loss=3.7642]
Training:  12%|█▏        | 3239/26311 [57:40<7:42:27,  1.20s/it, loss=3.5946]
Training:  12%|█▏        | 3240/26311 [57:40<7:30:54,  1.17s/it, loss=3.5946]
Training:  12%|█▏        | 3240/26311 [57:41<7:30:54,  1.17s/it, loss=3.8319]
Training:  12%|█▏        | 3241/26311 [57:41<6:57:19,  1.09s/it, loss=3.8319]
Training:  12%|█▏        | 3241/26311 [57:42<6:57:19,  1.09s/it, loss=3.5054]
Training:  12%|█▏        | 3242/26311 [57:42<6:40:01,  1.04s/it, loss=3.5054]
Training:  12%|█▏        | 3242/26311 [57:42<6:40:01,  1.04s/it, loss=3.5602]
Training:  12%|█▏        | 3243/26311 [57:42<6:09:55,  1.04it/s, loss=3.5602]
Training:  12%|█▏        | 3243/26311 [57:43<6:09:55,  1.04it/s, loss=3.9932]
Training:  12%|█▏        | 3244/26311 [57:43<5:47:52,  1.11it/s, loss=3.9932]
Training:  12%|█▏        | 3244/26311 [57:44<5:47:52,  1.11it/s, loss=4.0585]
Training:  12%|█▏        | 3245/26311 [57:44<5:52:57,  1.09it/s, loss=4.0585]
Training:  12%|█▏        | 3245/26311 [57:46<5:52:57,  1.09it/s, loss=3.6322]
Training:  12%|█▏        | 3246/26311 [57:46<7:28:45,  1.17s/it, loss=3.6322]
Training:  12%|█▏        | 3246/26311 [57:47<7:28:45,  1.17s/it, loss=3.3497]
Training:  12%|█▏        | 3247/26311 [57:47<6:42:42,  1.05s/it, loss=3.3497]
Training:  12%|█▏        | 3247/26311 [57:48<6:42:42,  1.05s/it, loss=3.7366]
Training:  12%|█▏        | 3248/26311 [57:48<7:02:05,  1.10s/it, loss=3.7366]
Training:  12%|█▏        | 3248/26311 [57:49<7:02:05,  1.10s/it, loss=3.6116]
Training:  12%|█▏        | 3249/26311 [57:49<6:56:23,  1.08s/it, loss=3.6116]
Training:  12%|█▏        | 3249/26311 [57:50<6:56:23,  1.08s/it, loss=3.0047]
Training:  12%|█▏        | 3250/26311 [57:50<6:39:11,  1.04s/it, loss=3.0047]
Training:  12%|█▏        | 3250/26311 [57:51<6:39:11,  1.04s/it, loss=3.4516]
Training:  12%|█▏        | 3251/26311 [57:51<6:21:17,  1.01it/s, loss=3.4516]
Training:  12%|█▏        | 3251/26311 [57:52<6:21:17,  1.01it/s, loss=3.1781]
Training:  12%|█▏        | 3252/26311 [57:52<6:30:58,  1.02s/it, loss=3.1781]
Training:  12%|█▏        | 3252/26311 [57:53<6:30:58,  1.02s/it, loss=3.8658]
Training:  12%|█▏        | 3253/26311 [57:53<6:01:53,  1.06it/s, loss=3.8658]
Training:  12%|█▏        | 3253/26311 [57:53<6:01:53,  1.06it/s, loss=3.1184]
Training:  12%|█▏        | 3254/26311 [57:53<5:46:15,  1.11it/s, loss=3.1184]
Training:  12%|█▏        | 3254/26311 [57:54<5:46:15,  1.11it/s, loss=3.8782]
Training:  12%|█▏        | 3255/26311 [57:54<5:21:50,  1.19it/s, loss=3.8782]
Training:  12%|█▏        | 3255/26311 [57:55<5:21:50,  1.19it/s, loss=3.7460]
Training:  12%|█▏        | 3256/26311 [57:55<5:32:52,  1.15it/s, loss=3.7460]
Training:  12%|█▏        | 3256/26311 [57:56<5:32:52,  1.15it/s, loss=3.3063]
Training:  12%|█▏        | 3257/26311 [57:56<5:40:20,  1.13it/s, loss=3.3063]
Training:  12%|█▏        | 3257/26311 [57:58<5:40:20,  1.13it/s, loss=3.6617]
Training:  12%|█▏        | 3258/26311 [57:58<7:23:56,  1.16s/it, loss=3.6617]
Training:  12%|█▏        | 3258/26311 [57:59<7:23:56,  1.16s/it, loss=3.6196]
Training:  12%|█▏        | 3259/26311 [57:59<7:06:57,  1.11s/it, loss=3.6196]
Training:  12%|█▏        | 3259/26311 [58:00<7:06:57,  1.11s/it, loss=3.7273]
Training:  12%|█▏        | 3260/26311 [58:00<7:58:10,  1.24s/it, loss=3.7273]
Training:  12%|█▏        | 3260/26311 [58:03<7:58:10,  1.24s/it, loss=3.8590]
Training:  12%|█▏        | 3261/26311 [58:03<10:42:14,  1.67s/it, loss=3.8590]
Training:  12%|█▏        | 3261/26311 [58:04<10:42:14,  1.67s/it, loss=4.0964]
Training:  12%|█▏        | 3262/26311 [58:04<9:10:59,  1.43s/it, loss=4.0964] 
Training:  12%|█▏        | 3262/26311 [58:05<9:10:59,  1.43s/it, loss=4.0537]
Training:  12%|█▏        | 3263/26311 [58:05<7:43:50,  1.21s/it, loss=4.0537]
Training:  12%|█▏        | 3263/26311 [58:05<7:43:50,  1.21s/it, loss=3.9809]
Training:  12%|█▏        | 3264/26311 [58:05<7:07:14,  1.11s/it, loss=3.9809]
Training:  12%|█▏        | 3264/26311 [58:06<7:07:14,  1.11s/it, loss=3.4225]
Training:  12%|█▏        | 3265/26311 [58:06<6:57:18,  1.09s/it, loss=3.4225]
Training:  12%|█▏        | 3265/26311 [58:07<6:57:18,  1.09s/it, loss=3.8156]
Training:  12%|█▏        | 3266/26311 [58:07<6:45:30,  1.06s/it, loss=3.8156]
Training:  12%|█▏        | 3266/26311 [58:08<6:45:30,  1.06s/it, loss=3.5225]
Training:  12%|█▏        | 3267/26311 [58:08<6:06:24,  1.05it/s, loss=3.5225]
Training:  12%|█▏        | 3267/26311 [58:09<6:06:24,  1.05it/s, loss=4.1337]
Training:  12%|█▏        | 3268/26311 [58:09<6:02:36,  1.06it/s, loss=4.1337]
Training:  12%|█▏        | 3268/26311 [58:10<6:02:36,  1.06it/s, loss=3.3588]
Training:  12%|█▏        | 3269/26311 [58:10<5:34:44,  1.15it/s, loss=3.3588]
Training:  12%|█▏        | 3269/26311 [58:11<5:34:44,  1.15it/s, loss=3.7244]
Training:  12%|█▏        | 3270/26311 [58:11<5:38:17,  1.14it/s, loss=3.7244]
Training:  12%|█▏        | 3270/26311 [58:11<5:38:17,  1.14it/s, loss=3.6083]
Training:  12%|█▏        | 3271/26311 [58:11<5:26:36,  1.18it/s, loss=3.6083]
Training:  12%|█▏        | 3271/26311 [58:13<5:26:36,  1.18it/s, loss=3.6953]
Training:  12%|█▏        | 3272/26311 [58:13<5:58:15,  1.07it/s, loss=3.6953]
Training:  12%|█▏        | 3272/26311 [58:13<5:58:15,  1.07it/s, loss=3.4468]
Training:  12%|█▏        | 3273/26311 [58:13<5:55:02,  1.08it/s, loss=3.4468]
Training:  12%|█▏        | 3273/26311 [58:14<5:55:02,  1.08it/s, loss=3.6437]
Training:  12%|█▏        | 3274/26311 [58:14<5:41:43,  1.12it/s, loss=3.6437]
Training:  12%|█▏        | 3274/26311 [58:15<5:41:43,  1.12it/s, loss=3.7333]
Training:  12%|█▏        | 3275/26311 [58:15<5:26:51,  1.17it/s, loss=3.7333]
Training:  12%|█▏        | 3275/26311 [58:16<5:26:51,  1.17it/s, loss=3.6446]
Training:  12%|█▏        | 3276/26311 [58:16<5:40:03,  1.13it/s, loss=3.6446]
Training:  12%|█▏        | 3276/26311 [58:17<5:40:03,  1.13it/s, loss=3.2585]
Training:  12%|█▏        | 3277/26311 [58:17<5:22:49,  1.19it/s, loss=3.2585]
Training:  12%|█▏        | 3277/26311 [58:18<5:22:49,  1.19it/s, loss=3.0728]
Training:  12%|█▏        | 3278/26311 [58:18<5:28:49,  1.17it/s, loss=3.0728]
Training:  12%|█▏        | 3278/26311 [58:19<5:28:49,  1.17it/s, loss=3.4768]
Training:  12%|█▏        | 3279/26311 [58:19<6:00:38,  1.06it/s, loss=3.4768]
Training:  12%|█▏        | 3279/26311 [58:20<6:00:38,  1.06it/s, loss=3.2597]
Training:  12%|█▏        | 3280/26311 [58:20<5:51:37,  1.09it/s, loss=3.2597]
Training:  12%|█▏        | 3280/26311 [58:21<5:51:37,  1.09it/s, loss=3.4575]
Training:  12%|█▏        | 3281/26311 [58:21<7:26:16,  1.16s/it, loss=3.4575]
Training:  12%|█▏        | 3281/26311 [58:22<7:26:16,  1.16s/it, loss=4.2458]
Training:  12%|█▏        | 3282/26311 [58:22<6:44:42,  1.05s/it, loss=4.2458]
Training:  12%|█▏        | 3282/26311 [58:23<6:44:42,  1.05s/it, loss=4.1115]
Training:  12%|█▏        | 3283/26311 [58:23<6:18:55,  1.01it/s, loss=4.1115]
Training:  12%|█▏        | 3283/26311 [58:24<6:18:55,  1.01it/s, loss=3.7639]
Training:  12%|█▏        | 3284/26311 [58:24<6:12:26,  1.03it/s, loss=3.7639]
Training:  12%|█▏        | 3284/26311 [58:25<6:12:26,  1.03it/s, loss=3.5276]
Training:  12%|█▏        | 3285/26311 [58:25<5:50:20,  1.10it/s, loss=3.5276]
Training:  12%|█▏        | 3285/26311 [58:25<5:50:20,  1.10it/s, loss=4.2963]
Training:  12%|█▏        | 3286/26311 [58:25<5:19:11,  1.20it/s, loss=4.2963]
Training:  12%|█▏        | 3286/26311 [58:26<5:19:11,  1.20it/s, loss=3.3194]
Training:  12%|█▏        | 3287/26311 [58:26<5:04:36,  1.26it/s, loss=3.3194]
Training:  12%|█▏        | 3287/26311 [58:27<5:04:36,  1.26it/s, loss=3.6543]
Training:  12%|█▏        | 3288/26311 [58:27<5:33:17,  1.15it/s, loss=3.6543]
Training:  12%|█▏        | 3288/26311 [58:28<5:33:17,  1.15it/s, loss=3.4845]
Training:  13%|█▎        | 3289/26311 [58:28<5:30:43,  1.16it/s, loss=3.4845]
Training:  13%|█▎        | 3289/26311 [58:29<5:30:43,  1.16it/s, loss=3.7401]
Training:  13%|█▎        | 3290/26311 [58:29<5:50:50,  1.09it/s, loss=3.7401]
Training:  13%|█▎        | 3290/26311 [58:30<5:50:50,  1.09it/s, loss=3.6919]
Training:  13%|█▎        | 3291/26311 [58:30<5:35:47,  1.14it/s, loss=3.6919]
Training:  13%|█▎        | 3291/26311 [58:31<5:35:47,  1.14it/s, loss=3.0017]
Training:  13%|█▎        | 3292/26311 [58:31<5:31:54,  1.16it/s, loss=3.0017]
Training:  13%|█▎        | 3292/26311 [58:33<5:31:54,  1.16it/s, loss=4.1439]
Training:  13%|█▎        | 3293/26311 [58:33<7:30:59,  1.18s/it, loss=4.1439]
Training:  13%|█▎        | 3293/26311 [58:33<7:30:59,  1.18s/it, loss=3.4279]
Training:  13%|█▎        | 3294/26311 [58:33<6:33:20,  1.03s/it, loss=3.4279]
Training:  13%|█▎        | 3294/26311 [58:34<6:33:20,  1.03s/it, loss=3.5506]
Training:  13%|█▎        | 3295/26311 [58:34<6:22:11,  1.00it/s, loss=3.5506]
Training:  13%|█▎        | 3295/26311 [58:35<6:22:11,  1.00it/s, loss=3.7660]
Training:  13%|█▎        | 3296/26311 [58:35<6:11:02,  1.03it/s, loss=3.7660]
Training:  13%|█▎        | 3296/26311 [58:36<6:11:02,  1.03it/s, loss=3.7411]
Training:  13%|█▎        | 3297/26311 [58:36<6:15:56,  1.02it/s, loss=3.7411]
Training:  13%|█▎        | 3297/26311 [58:37<6:15:56,  1.02it/s, loss=4.3622]
Training:  13%|█▎        | 3298/26311 [58:37<5:54:17,  1.08it/s, loss=4.3622]
Training:  13%|█▎        | 3298/26311 [58:38<5:54:17,  1.08it/s, loss=3.0413]
Training:  13%|█▎        | 3299/26311 [58:38<6:17:59,  1.01it/s, loss=3.0413]
Training:  13%|█▎        | 3299/26311 [58:39<6:17:59,  1.01it/s, loss=3.8194]
Training:  13%|█▎        | 3300/26311 [58:39<5:56:11,  1.08it/s, loss=3.8194]
Training:  13%|█▎        | 3300/26311 [58:40<5:56:11,  1.08it/s, loss=3.4532]
Training:  13%|█▎        | 3301/26311 [58:40<5:37:36,  1.14it/s, loss=3.4532]
Training:  13%|█▎        | 3301/26311 [58:40<5:37:36,  1.14it/s, loss=3.3113]
Training:  13%|█▎        | 3302/26311 [58:40<5:24:19,  1.18it/s, loss=3.3113]
Training:  13%|█▎        | 3302/26311 [58:42<5:24:19,  1.18it/s, loss=4.0712]
Training:  13%|█▎        | 3303/26311 [58:42<6:50:10,  1.07s/it, loss=4.0712]
Training:  13%|█▎        | 3303/26311 [58:43<6:50:10,  1.07s/it, loss=3.7940]
Training:  13%|█▎        | 3304/26311 [58:43<6:19:19,  1.01it/s, loss=3.7940]
Training:  13%|█▎        | 3304/26311 [58:44<6:19:19,  1.01it/s, loss=3.7197]
Training:  13%|█▎        | 3305/26311 [58:44<6:44:01,  1.05s/it, loss=3.7197]
Training:  13%|█▎        | 3305/26311 [58:45<6:44:01,  1.05s/it, loss=3.8742]
Training:  13%|█▎        | 3306/26311 [58:45<7:18:57,  1.14s/it, loss=3.8742]
Training:  13%|█▎        | 3306/26311 [58:46<7:18:57,  1.14s/it, loss=3.5639]
Training:  13%|█▎        | 3307/26311 [58:46<7:02:25,  1.10s/it, loss=3.5639]
Training:  13%|█▎        | 3307/26311 [58:47<7:02:25,  1.10s/it, loss=3.3805]
Training:  13%|█▎        | 3308/26311 [58:47<7:09:30,  1.12s/it, loss=3.3805]
Training:  13%|█▎        | 3308/26311 [58:48<7:09:30,  1.12s/it, loss=3.4921]
Training:  13%|█▎        | 3309/26311 [58:48<7:01:33,  1.10s/it, loss=3.4921]
Training:  13%|█▎        | 3309/26311 [58:49<7:01:33,  1.10s/it, loss=3.4680]
Training:  13%|█▎        | 3310/26311 [58:49<6:49:04,  1.07s/it, loss=3.4680]
Training:  13%|█▎        | 3310/26311 [58:50<6:49:04,  1.07s/it, loss=3.7121]
Training:  13%|█▎        | 3311/26311 [58:50<6:05:10,  1.05it/s, loss=3.7121]
Training:  13%|█▎        | 3311/26311 [58:51<6:05:10,  1.05it/s, loss=3.7072]
Training:  13%|█▎        | 3312/26311 [58:51<5:58:08,  1.07it/s, loss=3.7072]
Training:  13%|█▎        | 3312/26311 [58:52<5:58:08,  1.07it/s, loss=3.7413]
Training:  13%|█▎        | 3313/26311 [58:52<6:34:54,  1.03s/it, loss=3.7413]
Training:  13%|█▎        | 3313/26311 [58:53<6:34:54,  1.03s/it, loss=3.5961]
Training:  13%|█▎        | 3314/26311 [58:53<6:37:34,  1.04s/it, loss=3.5961]
Training:  13%|█▎        | 3314/26311 [58:54<6:37:34,  1.04s/it, loss=3.5652]
Training:  13%|█▎        | 3315/26311 [58:54<6:20:20,  1.01it/s, loss=3.5652]
Training:  13%|█▎        | 3315/26311 [58:55<6:20:20,  1.01it/s, loss=3.5936]
Training:  13%|█▎        | 3316/26311 [58:55<6:04:51,  1.05it/s, loss=3.5936]
Training:  13%|█▎        | 3316/26311 [58:56<6:04:51,  1.05it/s, loss=3.6588]
Training:  13%|█▎        | 3317/26311 [58:56<5:40:47,  1.12it/s, loss=3.6588]
Training:  13%|█▎        | 3317/26311 [58:56<5:40:47,  1.12it/s, loss=4.0371]
Training:  13%|█▎        | 3318/26311 [58:56<5:16:33,  1.21it/s, loss=4.0371]
Training:  13%|█▎        | 3318/26311 [58:58<5:16:33,  1.21it/s, loss=3.9432]
Training:  13%|█▎        | 3319/26311 [58:58<6:12:47,  1.03it/s, loss=3.9432]
Training:  13%|█▎        | 3319/26311 [58:59<6:12:47,  1.03it/s, loss=3.5056]
Training:  13%|█▎        | 3320/26311 [58:59<5:51:27,  1.09it/s, loss=3.5056]
Training:  13%|█▎        | 3320/26311 [59:00<5:51:27,  1.09it/s, loss=3.5306]
Training:  13%|█▎        | 3321/26311 [59:00<5:59:04,  1.07it/s, loss=3.5306]
Training:  13%|█▎        | 3321/26311 [59:00<5:59:04,  1.07it/s, loss=3.3966]
Training:  13%|█▎        | 3322/26311 [59:00<5:51:29,  1.09it/s, loss=3.3966]
Training:  13%|█▎        | 3322/26311 [59:01<5:51:29,  1.09it/s, loss=3.6661]
Training:  13%|█▎        | 3323/26311 [59:01<6:03:32,  1.05it/s, loss=3.6661]
Training:  13%|█▎        | 3323/26311 [59:03<6:03:32,  1.05it/s, loss=3.4825]
Training:  13%|█▎        | 3324/26311 [59:03<6:38:49,  1.04s/it, loss=3.4825]
Training:  13%|█▎        | 3324/26311 [59:04<6:38:49,  1.04s/it, loss=3.4696]
Training:  13%|█▎        | 3325/26311 [59:04<6:46:31,  1.06s/it, loss=3.4696]
Training:  13%|█▎        | 3325/26311 [59:05<6:46:31,  1.06s/it, loss=3.3169]
Training:  13%|█▎        | 3326/26311 [59:05<6:43:54,  1.05s/it, loss=3.3169]
Training:  13%|█▎        | 3326/26311 [59:06<6:43:54,  1.05s/it, loss=3.6499]
Training:  13%|█▎        | 3327/26311 [59:06<6:21:58,  1.00it/s, loss=3.6499]
Training:  13%|█▎        | 3327/26311 [59:07<6:21:58,  1.00it/s, loss=3.9545]
Training:  13%|█▎        | 3328/26311 [59:07<6:52:34,  1.08s/it, loss=3.9545]
Training:  13%|█▎        | 3328/26311 [59:08<6:52:34,  1.08s/it, loss=3.4481]
Training:  13%|█▎        | 3329/26311 [59:08<7:34:25,  1.19s/it, loss=3.4481]
Training:  13%|█▎        | 3329/26311 [59:09<7:34:25,  1.19s/it, loss=3.7656]
Training:  13%|█▎        | 3330/26311 [59:09<6:56:33,  1.09s/it, loss=3.7656]
Training:  13%|█▎        | 3330/26311 [59:10<6:56:33,  1.09s/it, loss=3.5987]
Training:  13%|█▎        | 3331/26311 [59:10<6:25:37,  1.01s/it, loss=3.5987]
Training:  13%|█▎        | 3331/26311 [59:11<6:25:37,  1.01s/it, loss=3.7483]
Training:  13%|█▎        | 3332/26311 [59:11<6:32:18,  1.02s/it, loss=3.7483]
Training:  13%|█▎        | 3332/26311 [59:12<6:32:18,  1.02s/it, loss=3.6670]
Training:  13%|█▎        | 3333/26311 [59:12<6:03:22,  1.05it/s, loss=3.6670]
Training:  13%|█▎        | 3333/26311 [59:13<6:03:22,  1.05it/s, loss=3.9677]
Training:  13%|█▎        | 3334/26311 [59:13<5:55:38,  1.08it/s, loss=3.9677]
Training:  13%|█▎        | 3334/26311 [59:14<5:55:38,  1.08it/s, loss=3.5817]
Training:  13%|█▎        | 3335/26311 [59:14<6:26:07,  1.01s/it, loss=3.5817]
Training:  13%|█▎        | 3335/26311 [59:15<6:26:07,  1.01s/it, loss=3.5979]
Training:  13%|█▎        | 3336/26311 [59:15<6:08:36,  1.04it/s, loss=3.5979]
Training:  13%|█▎        | 3336/26311 [59:16<6:08:36,  1.04it/s, loss=3.6690]
Training:  13%|█▎        | 3337/26311 [59:16<6:16:57,  1.02it/s, loss=3.6690]
Training:  13%|█▎        | 3337/26311 [59:17<6:16:57,  1.02it/s, loss=3.9108]
Training:  13%|█▎        | 3338/26311 [59:17<6:07:45,  1.04it/s, loss=3.9108]
Training:  13%|█▎        | 3338/26311 [59:18<6:07:45,  1.04it/s, loss=3.7578]
Training:  13%|█▎        | 3339/26311 [59:18<6:08:12,  1.04it/s, loss=3.7578]
Training:  13%|█▎        | 3339/26311 [59:19<6:08:12,  1.04it/s, loss=3.8981]
Training:  13%|█▎        | 3340/26311 [59:19<5:57:50,  1.07it/s, loss=3.8981]
Training:  13%|█▎        | 3340/26311 [59:20<5:57:50,  1.07it/s, loss=3.7439]
Training:  13%|█▎        | 3341/26311 [59:20<5:49:46,  1.09it/s, loss=3.7439]
Training:  13%|█▎        | 3341/26311 [59:20<5:49:46,  1.09it/s, loss=4.1651]
Training:  13%|█▎        | 3342/26311 [59:20<5:50:05,  1.09it/s, loss=4.1651]
Training:  13%|█▎        | 3342/26311 [59:21<5:50:05,  1.09it/s, loss=3.3881]
Training:  13%|█▎        | 3343/26311 [59:21<5:27:00,  1.17it/s, loss=3.3881]
Training:  13%|█▎        | 3343/26311 [59:22<5:27:00,  1.17it/s, loss=3.5322]
Training:  13%|█▎        | 3344/26311 [59:22<5:42:22,  1.12it/s, loss=3.5322]
Training:  13%|█▎        | 3344/26311 [59:23<5:42:22,  1.12it/s, loss=3.7219]
Training:  13%|█▎        | 3345/26311 [59:23<6:24:34,  1.00s/it, loss=3.7219]
Training:  13%|█▎        | 3345/26311 [59:24<6:24:34,  1.00s/it, loss=3.2632]
Training:  13%|█▎        | 3346/26311 [59:24<5:58:33,  1.07it/s, loss=3.2632]
Training:  13%|█▎        | 3346/26311 [59:25<5:58:33,  1.07it/s, loss=3.5714]
Training:  13%|█▎        | 3347/26311 [59:25<6:21:10,  1.00it/s, loss=3.5714]
Training:  13%|█▎        | 3347/26311 [59:26<6:21:10,  1.00it/s, loss=3.5852]
Training:  13%|█▎        | 3348/26311 [59:26<6:14:15,  1.02it/s, loss=3.5852]
Training:  13%|█▎        | 3348/26311 [59:27<6:14:15,  1.02it/s, loss=3.6128]
Training:  13%|█▎        | 3349/26311 [59:27<6:38:00,  1.04s/it, loss=3.6128]
Training:  13%|█▎        | 3349/26311 [59:28<6:38:00,  1.04s/it, loss=3.4855]
Training:  13%|█▎        | 3350/26311 [59:28<6:17:27,  1.01it/s, loss=3.4855]
Training:  13%|█▎        | 3350/26311 [59:29<6:17:27,  1.01it/s, loss=3.4222]
Training:  13%|█▎        | 3351/26311 [59:29<6:14:00,  1.02it/s, loss=3.4222]
Training:  13%|█▎        | 3351/26311 [59:30<6:14:00,  1.02it/s, loss=4.0809]
Training:  13%|█▎        | 3352/26311 [59:30<6:04:08,  1.05it/s, loss=4.0809]
Training:  13%|█▎        | 3352/26311 [59:32<6:04:08,  1.05it/s, loss=3.1777]
Training:  13%|█▎        | 3353/26311 [59:32<7:08:54,  1.12s/it, loss=3.1777]
Training:  13%|█▎        | 3353/26311 [59:33<7:08:54,  1.12s/it, loss=3.4385]
Training:  13%|█▎        | 3354/26311 [59:33<6:43:16,  1.05s/it, loss=3.4385]
Training:  13%|█▎        | 3354/26311 [59:34<6:43:16,  1.05s/it, loss=3.4898]
Training:  13%|█▎        | 3355/26311 [59:34<7:01:52,  1.10s/it, loss=3.4898]
Training:  13%|█▎        | 3355/26311 [59:35<7:01:52,  1.10s/it, loss=3.6542]
Training:  13%|█▎        | 3356/26311 [59:35<6:39:23,  1.04s/it, loss=3.6542]
Training:  13%|█▎        | 3356/26311 [59:36<6:39:23,  1.04s/it, loss=3.8064]
Training:  13%|█▎        | 3357/26311 [59:36<6:40:50,  1.05s/it, loss=3.8064]
Training:  13%|█▎        | 3357/26311 [59:37<6:40:50,  1.05s/it, loss=3.7573]
Training:  13%|█▎        | 3358/26311 [59:37<6:09:58,  1.03it/s, loss=3.7573]
Training:  13%|█▎        | 3358/26311 [59:38<6:09:58,  1.03it/s, loss=4.1114]
Training:  13%|█▎        | 3359/26311 [59:38<6:15:48,  1.02it/s, loss=4.1114]
Training:  13%|█▎        | 3359/26311 [59:39<6:15:48,  1.02it/s, loss=3.4769]
Training:  13%|█▎        | 3360/26311 [59:39<6:39:01,  1.04s/it, loss=3.4769]
Training:  13%|█▎        | 3360/26311 [59:39<6:39:01,  1.04s/it, loss=3.1633]
Training:  13%|█▎        | 3361/26311 [59:39<5:55:06,  1.08it/s, loss=3.1633]
Training:  13%|█▎        | 3361/26311 [59:40<5:55:06,  1.08it/s, loss=3.8058]
Training:  13%|█▎        | 3362/26311 [59:40<5:36:26,  1.14it/s, loss=3.8058]
Training:  13%|█▎        | 3362/26311 [59:41<5:36:26,  1.14it/s, loss=3.7585]
Training:  13%|█▎        | 3363/26311 [59:41<5:30:53,  1.16it/s, loss=3.7585]
Training:  13%|█▎        | 3363/26311 [59:42<5:30:53,  1.16it/s, loss=3.8033]
Training:  13%|█▎        | 3364/26311 [59:42<5:41:50,  1.12it/s, loss=3.8033]
Training:  13%|█▎        | 3364/26311 [59:44<5:41:50,  1.12it/s, loss=3.5039]
Training:  13%|█▎        | 3365/26311 [59:44<7:13:34,  1.13s/it, loss=3.5039]
Training:  13%|█▎        | 3365/26311 [59:45<7:13:34,  1.13s/it, loss=3.7248]
Training:  13%|█▎        | 3366/26311 [59:45<6:45:05,  1.06s/it, loss=3.7248]
Training:  13%|█▎        | 3366/26311 [59:45<6:45:05,  1.06s/it, loss=3.6117]
Training:  13%|█▎        | 3367/26311 [59:45<6:08:13,  1.04it/s, loss=3.6117]
Training:  13%|█▎        | 3367/26311 [59:47<6:08:13,  1.04it/s, loss=3.9751]
Training:  13%|█▎        | 3368/26311 [59:47<7:02:17,  1.10s/it, loss=3.9751]
Training:  13%|█▎        | 3368/26311 [59:48<7:02:17,  1.10s/it, loss=2.9251]
Training:  13%|█▎        | 3369/26311 [59:48<7:04:40,  1.11s/it, loss=2.9251]
Training:  13%|█▎        | 3369/26311 [59:50<7:04:40,  1.11s/it, loss=3.2771]
Training:  13%|█▎        | 3370/26311 [59:50<8:12:25,  1.29s/it, loss=3.2771]
Training:  13%|█▎        | 3370/26311 [59:50<8:12:25,  1.29s/it, loss=3.6457]
Training:  13%|█▎        | 3371/26311 [59:50<7:17:25,  1.14s/it, loss=3.6457]
Training:  13%|█▎        | 3371/26311 [59:51<7:17:25,  1.14s/it, loss=3.8251]
Training:  13%|█▎        | 3372/26311 [59:51<7:01:51,  1.10s/it, loss=3.8251]
Training:  13%|█▎        | 3372/26311 [59:52<7:01:51,  1.10s/it, loss=3.7694]
Training:  13%|█▎        | 3373/26311 [59:52<6:45:27,  1.06s/it, loss=3.7694]
Training:  13%|█▎        | 3373/26311 [59:53<6:45:27,  1.06s/it, loss=3.4594]
Training:  13%|█▎        | 3374/26311 [59:53<6:25:28,  1.01s/it, loss=3.4594]
Training:  13%|█▎        | 3374/26311 [59:54<6:25:28,  1.01s/it, loss=3.6952]
Training:  13%|█▎        | 3375/26311 [59:54<6:50:32,  1.07s/it, loss=3.6952]
Training:  13%|█▎        | 3375/26311 [59:56<6:50:32,  1.07s/it, loss=3.4072]
Training:  13%|█▎        | 3376/26311 [59:56<7:00:10,  1.10s/it, loss=3.4072]
Training:  13%|█▎        | 3376/26311 [59:57<7:00:10,  1.10s/it, loss=3.7364]
Training:  13%|█▎        | 3377/26311 [59:57<7:39:31,  1.20s/it, loss=3.7364]
Training:  13%|█▎        | 3377/26311 [59:58<7:39:31,  1.20s/it, loss=3.4682]
Training:  13%|█▎        | 3378/26311 [59:58<6:49:38,  1.07s/it, loss=3.4682]
Training:  13%|█▎        | 3378/26311 [59:59<6:49:38,  1.07s/it, loss=3.9710]
Training:  13%|█▎        | 3379/26311 [59:59<6:31:09,  1.02s/it, loss=3.9710]
Training:  13%|█▎        | 3379/26311 [1:00:00<6:31:09,  1.02s/it, loss=3.7058]
Training:  13%|█▎        | 3380/26311 [1:00:00<6:28:53,  1.02s/it, loss=3.7058]
Training:  13%|█▎        | 3380/26311 [1:00:00<6:28:53,  1.02s/it, loss=3.2443]
Training:  13%|█▎        | 3381/26311 [1:00:00<5:48:59,  1.10it/s, loss=3.2443]
Training:  13%|█▎        | 3381/26311 [1:00:01<5:48:59,  1.10it/s, loss=3.9774]
Training:  13%|█▎        | 3382/26311 [1:00:01<5:56:31,  1.07it/s, loss=3.9774]
Training:  13%|█▎        | 3382/26311 [1:00:03<5:56:31,  1.07it/s, loss=3.2010]
Training:  13%|█▎        | 3383/26311 [1:00:03<6:23:16,  1.00s/it, loss=3.2010]
Training:  13%|█▎        | 3383/26311 [1:00:04<6:23:16,  1.00s/it, loss=3.8451]
Training:  13%|█▎        | 3384/26311 [1:00:04<6:41:27,  1.05s/it, loss=3.8451]
Training:  13%|█▎        | 3384/26311 [1:00:05<6:41:27,  1.05s/it, loss=3.0124]
Training:  13%|█▎        | 3385/26311 [1:00:05<7:22:38,  1.16s/it, loss=3.0124]
Training:  13%|█▎        | 3385/26311 [1:00:06<7:22:38,  1.16s/it, loss=4.0386]
Training:  13%|█▎        | 3386/26311 [1:00:06<6:42:39,  1.05s/it, loss=4.0386]
Training:  13%|█▎        | 3386/26311 [1:00:09<6:42:39,  1.05s/it, loss=3.7596]
Training:  13%|█▎        | 3387/26311 [1:00:09<10:04:08,  1.58s/it, loss=3.7596]
Training:  13%|█▎        | 3387/26311 [1:00:10<10:04:08,  1.58s/it, loss=3.1600]
Training:  13%|█▎        | 3388/26311 [1:00:10<9:32:22,  1.50s/it, loss=3.1600] 
Training:  13%|█▎        | 3388/26311 [1:00:11<9:32:22,  1.50s/it, loss=3.4273]
Training:  13%|█▎        | 3389/26311 [1:00:11<7:54:40,  1.24s/it, loss=3.4273]
Training:  13%|█▎        | 3389/26311 [1:00:12<7:54:40,  1.24s/it, loss=3.6847]
Training:  13%|█▎        | 3390/26311 [1:00:12<8:22:15,  1.31s/it, loss=3.6847]
Training:  13%|█▎        | 3390/26311 [1:00:13<8:22:15,  1.31s/it, loss=3.4817]
Training:  13%|█▎        | 3391/26311 [1:00:13<7:37:09,  1.20s/it, loss=3.4817]
Training:  13%|█▎        | 3391/26311 [1:00:14<7:37:09,  1.20s/it, loss=3.5227]
Training:  13%|█▎        | 3392/26311 [1:00:14<6:45:09,  1.06s/it, loss=3.5227]
Training:  13%|█▎        | 3392/26311 [1:00:14<6:45:09,  1.06s/it, loss=4.3758]
Training:  13%|█▎        | 3393/26311 [1:00:14<5:42:52,  1.11it/s, loss=4.3758]
Training:  13%|█▎        | 3393/26311 [1:00:15<5:42:52,  1.11it/s, loss=4.3245]
Training:  13%|█▎        | 3394/26311 [1:00:15<5:36:59,  1.13it/s, loss=4.3245]
Training:  13%|█▎        | 3394/26311 [1:00:16<5:36:59,  1.13it/s, loss=4.0569]
Training:  13%|█▎        | 3395/26311 [1:00:16<6:14:55,  1.02it/s, loss=4.0569]
Training:  13%|█▎        | 3395/26311 [1:00:18<6:14:55,  1.02it/s, loss=3.3868]
Training:  13%|█▎        | 3396/26311 [1:00:18<6:33:03,  1.03s/it, loss=3.3868]
Training:  13%|█▎        | 3396/26311 [1:00:19<6:33:03,  1.03s/it, loss=3.3553]
Training:  13%|█▎        | 3397/26311 [1:00:19<7:15:15,  1.14s/it, loss=3.3553]
Training:  13%|█▎        | 3397/26311 [1:00:20<7:15:15,  1.14s/it, loss=4.1445]
Training:  13%|█▎        | 3398/26311 [1:00:20<6:27:44,  1.02s/it, loss=4.1445]
Training:  13%|█▎        | 3398/26311 [1:00:20<6:27:44,  1.02s/it, loss=3.8849]
Training:  13%|█▎        | 3399/26311 [1:00:20<6:08:07,  1.04it/s, loss=3.8849]
Training:  13%|█▎        | 3399/26311 [1:00:22<6:08:07,  1.04it/s, loss=3.3438]
Training:  13%|█▎        | 3400/26311 [1:00:22<6:34:35,  1.03s/it, loss=3.3438]
Training:  13%|█▎        | 3400/26311 [1:00:23<6:34:35,  1.03s/it, loss=3.7294]
Training:  13%|█▎        | 3401/26311 [1:00:23<6:42:26,  1.05s/it, loss=3.7294]
Training:  13%|█▎        | 3401/26311 [1:00:24<6:42:26,  1.05s/it, loss=3.3750]
Training:  13%|█▎        | 3402/26311 [1:00:24<6:36:50,  1.04s/it, loss=3.3750]
Training:  13%|█▎        | 3402/26311 [1:00:25<6:36:50,  1.04s/it, loss=3.1374]
Training:  13%|█▎        | 3403/26311 [1:00:25<6:06:24,  1.04it/s, loss=3.1374]
Training:  13%|█▎        | 3403/26311 [1:00:25<6:06:24,  1.04it/s, loss=3.5416]
Training:  13%|█▎        | 3404/26311 [1:00:25<5:42:12,  1.12it/s, loss=3.5416]
Training:  13%|█▎        | 3404/26311 [1:00:26<5:42:12,  1.12it/s, loss=3.6268]
Training:  13%|█▎        | 3405/26311 [1:00:26<5:58:15,  1.07it/s, loss=3.6268]
Training:  13%|█▎        | 3405/26311 [1:00:27<5:58:15,  1.07it/s, loss=3.8080]
Training:  13%|█▎        | 3406/26311 [1:00:27<5:26:48,  1.17it/s, loss=3.8080]
Training:  13%|█▎        | 3406/26311 [1:00:28<5:26:48,  1.17it/s, loss=3.8927]
Training:  13%|█▎        | 3407/26311 [1:00:28<6:34:13,  1.03s/it, loss=3.8927]
Training:  13%|█▎        | 3407/26311 [1:00:31<6:34:13,  1.03s/it, loss=3.3911]
Training:  13%|█▎        | 3408/26311 [1:00:31<9:11:22,  1.44s/it, loss=3.3911]
Training:  13%|█▎        | 3408/26311 [1:00:32<9:11:22,  1.44s/it, loss=3.1389]
Training:  13%|█▎        | 3409/26311 [1:00:32<8:11:46,  1.29s/it, loss=3.1389]
Training:  13%|█▎        | 3409/26311 [1:00:33<8:11:46,  1.29s/it, loss=3.8577]
Training:  13%|█▎        | 3410/26311 [1:00:33<7:40:45,  1.21s/it, loss=3.8577]
Training:  13%|█▎        | 3410/26311 [1:00:34<7:40:45,  1.21s/it, loss=3.4908]
Training:  13%|█▎        | 3411/26311 [1:00:34<7:34:25,  1.19s/it, loss=3.4908]
Training:  13%|█▎        | 3411/26311 [1:00:35<7:34:25,  1.19s/it, loss=3.2922]
Training:  13%|█▎        | 3412/26311 [1:00:35<7:02:38,  1.11s/it, loss=3.2922]
Training:  13%|█▎        | 3412/26311 [1:00:36<7:02:38,  1.11s/it, loss=3.4983]
Training:  13%|█▎        | 3413/26311 [1:00:36<7:13:01,  1.13s/it, loss=3.4983]
Training:  13%|█▎        | 3413/26311 [1:00:37<7:13:01,  1.13s/it, loss=3.7125]
Training:  13%|█▎        | 3414/26311 [1:00:37<7:31:05,  1.18s/it, loss=3.7125]
Training:  13%|█▎        | 3414/26311 [1:00:38<7:31:05,  1.18s/it, loss=3.5607]
Training:  13%|█▎        | 3415/26311 [1:00:38<6:22:51,  1.00s/it, loss=3.5607]
Training:  13%|█▎        | 3415/26311 [1:00:39<6:22:51,  1.00s/it, loss=3.7110]
Training:  13%|█▎        | 3416/26311 [1:00:39<5:54:24,  1.08it/s, loss=3.7110]
Training:  13%|█▎        | 3416/26311 [1:00:40<5:54:24,  1.08it/s, loss=3.6587]
Training:  13%|█▎        | 3417/26311 [1:00:40<6:31:34,  1.03s/it, loss=3.6587]
Training:  13%|█▎        | 3417/26311 [1:00:41<6:31:34,  1.03s/it, loss=3.4289]
Training:  13%|█▎        | 3418/26311 [1:00:41<6:04:25,  1.05it/s, loss=3.4289]
Training:  13%|█▎        | 3418/26311 [1:00:42<6:04:25,  1.05it/s, loss=3.4637]
Training:  13%|█▎        | 3419/26311 [1:00:42<6:13:34,  1.02it/s, loss=3.4637]
Training:  13%|█▎        | 3419/26311 [1:00:43<6:13:34,  1.02it/s, loss=3.6067]
Training:  13%|█▎        | 3420/26311 [1:00:43<7:30:00,  1.18s/it, loss=3.6067]
Training:  13%|█▎        | 3420/26311 [1:00:45<7:30:00,  1.18s/it, loss=3.6536]
Training:  13%|█▎        | 3421/26311 [1:00:45<7:20:08,  1.15s/it, loss=3.6536]
Training:  13%|█▎        | 3421/26311 [1:00:46<7:20:08,  1.15s/it, loss=3.1922]
Training:  13%|█▎        | 3422/26311 [1:00:46<7:31:40,  1.18s/it, loss=3.1922]
Training:  13%|█▎        | 3422/26311 [1:00:47<7:31:40,  1.18s/it, loss=3.7358]
Training:  13%|█▎        | 3423/26311 [1:00:47<8:03:50,  1.27s/it, loss=3.7358]
Training:  13%|█▎        | 3423/26311 [1:00:48<8:03:50,  1.27s/it, loss=3.8713]
Training:  13%|█▎        | 3424/26311 [1:00:48<7:05:04,  1.11s/it, loss=3.8713]
Training:  13%|█▎        | 3424/26311 [1:00:49<7:05:04,  1.11s/it, loss=3.9372]
Training:  13%|█▎        | 3425/26311 [1:00:49<6:44:13,  1.06s/it, loss=3.9372]
Training:  13%|█▎        | 3425/26311 [1:00:50<6:44:13,  1.06s/it, loss=3.1545]
Training:  13%|█▎        | 3426/26311 [1:00:50<6:33:55,  1.03s/it, loss=3.1545]
Training:  13%|█▎        | 3426/26311 [1:00:51<6:33:55,  1.03s/it, loss=3.3137]
Training:  13%|█▎        | 3427/26311 [1:00:51<7:18:06,  1.15s/it, loss=3.3137]
Training:  13%|█▎        | 3427/26311 [1:00:52<7:18:06,  1.15s/it, loss=3.6686]
Training:  13%|█▎        | 3428/26311 [1:00:52<6:41:00,  1.05s/it, loss=3.6686]
Training:  13%|█▎        | 3428/26311 [1:00:53<6:41:00,  1.05s/it, loss=3.2633]
Training:  13%|█▎        | 3429/26311 [1:00:53<5:54:31,  1.08it/s, loss=3.2633]
Training:  13%|█▎        | 3429/26311 [1:00:54<5:54:31,  1.08it/s, loss=3.3455]
Training:  13%|█▎        | 3430/26311 [1:00:54<6:11:11,  1.03it/s, loss=3.3455]
Training:  13%|█▎        | 3430/26311 [1:00:55<6:11:11,  1.03it/s, loss=3.7919]
Training:  13%|█▎        | 3431/26311 [1:00:55<5:54:08,  1.08it/s, loss=3.7919]
Training:  13%|█▎        | 3431/26311 [1:00:55<5:54:08,  1.08it/s, loss=3.6017]
Training:  13%|█▎        | 3432/26311 [1:00:55<5:33:43,  1.14it/s, loss=3.6017]
Training:  13%|█▎        | 3432/26311 [1:00:56<5:33:43,  1.14it/s, loss=3.6937]
Training:  13%|█▎        | 3433/26311 [1:00:56<5:11:30,  1.22it/s, loss=3.6937]
Training:  13%|█▎        | 3433/26311 [1:00:57<5:11:30,  1.22it/s, loss=3.9670]
Training:  13%|█▎        | 3434/26311 [1:00:57<5:15:44,  1.21it/s, loss=3.9670]
Training:  13%|█▎        | 3434/26311 [1:00:58<5:15:44,  1.21it/s, loss=3.1994]
Training:  13%|█▎        | 3435/26311 [1:00:58<5:37:35,  1.13it/s, loss=3.1994]
Training:  13%|█▎        | 3435/26311 [1:00:59<5:37:35,  1.13it/s, loss=3.4074]
Training:  13%|█▎        | 3436/26311 [1:00:59<6:11:24,  1.03it/s, loss=3.4074]
Training:  13%|█▎        | 3436/26311 [1:01:00<6:11:24,  1.03it/s, loss=3.5611]
Training:  13%|█▎        | 3437/26311 [1:01:00<5:50:02,  1.09it/s, loss=3.5611]
Training:  13%|█▎        | 3437/26311 [1:01:01<5:50:02,  1.09it/s, loss=3.5692]
Training:  13%|█▎        | 3438/26311 [1:01:01<5:46:01,  1.10it/s, loss=3.5692]
Training:  13%|█▎        | 3438/26311 [1:01:02<5:46:01,  1.10it/s, loss=3.6514]
Training:  13%|█▎        | 3439/26311 [1:01:02<5:37:40,  1.13it/s, loss=3.6514]
Training:  13%|█▎        | 3439/26311 [1:01:02<5:37:40,  1.13it/s, loss=3.8056]
Training:  13%|█▎        | 3440/26311 [1:01:02<5:24:12,  1.18it/s, loss=3.8056]
Training:  13%|█▎        | 3440/26311 [1:01:04<5:24:12,  1.18it/s, loss=3.7136]
Training:  13%|█▎        | 3441/26311 [1:01:04<6:10:22,  1.03it/s, loss=3.7136]
Training:  13%|█▎        | 3441/26311 [1:01:05<6:10:22,  1.03it/s, loss=3.7509]
Training:  13%|█▎        | 3442/26311 [1:01:05<6:24:57,  1.01s/it, loss=3.7509]
Training:  13%|█▎        | 3442/26311 [1:01:06<6:24:57,  1.01s/it, loss=3.9491]
Training:  13%|█▎        | 3443/26311 [1:01:06<6:44:23,  1.06s/it, loss=3.9491]
Training:  13%|█▎        | 3443/26311 [1:01:07<6:44:23,  1.06s/it, loss=3.8812]
Training:  13%|█▎        | 3444/26311 [1:01:07<6:24:09,  1.01s/it, loss=3.8812]
Training:  13%|█▎        | 3444/26311 [1:01:08<6:24:09,  1.01s/it, loss=3.2878]
Training:  13%|█▎        | 3445/26311 [1:01:08<6:24:10,  1.01s/it, loss=3.2878]
Training:  13%|█▎        | 3445/26311 [1:01:10<6:24:10,  1.01s/it, loss=3.9464]
Training:  13%|█▎        | 3446/26311 [1:01:10<8:08:18,  1.28s/it, loss=3.9464]
Training:  13%|█▎        | 3446/26311 [1:01:10<8:08:18,  1.28s/it, loss=3.5277]
Training:  13%|█▎        | 3447/26311 [1:01:10<6:54:08,  1.09s/it, loss=3.5277]
Training:  13%|█▎        | 3447/26311 [1:01:12<6:54:08,  1.09s/it, loss=3.7031]
Training:  13%|█▎        | 3448/26311 [1:01:12<6:51:59,  1.08s/it, loss=3.7031]
Training:  13%|█▎        | 3448/26311 [1:01:13<6:51:59,  1.08s/it, loss=3.7331]
Training:  13%|█▎        | 3449/26311 [1:01:13<7:16:29,  1.15s/it, loss=3.7331]
Training:  13%|█▎        | 3449/26311 [1:01:14<7:16:29,  1.15s/it, loss=3.3847]
Training:  13%|█▎        | 3450/26311 [1:01:14<7:02:14,  1.11s/it, loss=3.3847]
Training:  13%|█▎        | 3450/26311 [1:01:15<7:02:14,  1.11s/it, loss=3.7769]
Training:  13%|█▎        | 3451/26311 [1:01:15<7:15:14,  1.14s/it, loss=3.7769]
Training:  13%|█▎        | 3451/26311 [1:01:16<7:15:14,  1.14s/it, loss=3.1459]
Training:  13%|█▎        | 3452/26311 [1:01:16<7:03:45,  1.11s/it, loss=3.1459]
Training:  13%|█▎        | 3452/26311 [1:01:17<7:03:45,  1.11s/it, loss=3.3918]
Training:  13%|█▎        | 3453/26311 [1:01:17<6:53:45,  1.09s/it, loss=3.3918]
Training:  13%|█▎        | 3453/26311 [1:01:18<6:53:45,  1.09s/it, loss=3.6845]
Training:  13%|█▎        | 3454/26311 [1:01:18<7:19:00,  1.15s/it, loss=3.6845]
Training:  13%|█▎        | 3454/26311 [1:01:20<7:19:00,  1.15s/it, loss=3.3717]
Training:  13%|█▎        | 3455/26311 [1:01:20<8:31:45,  1.34s/it, loss=3.3717]
Training:  13%|█▎        | 3455/26311 [1:01:22<8:31:45,  1.34s/it, loss=3.9447]
Training:  13%|█▎        | 3456/26311 [1:01:22<9:22:58,  1.48s/it, loss=3.9447]
Training:  13%|█▎        | 3456/26311 [1:01:25<9:22:58,  1.48s/it, loss=3.6950]
Training:  13%|█▎        | 3457/26311 [1:01:25<12:39:25,  1.99s/it, loss=3.6950]
Training:  13%|█▎        | 3457/26311 [1:01:26<12:39:25,  1.99s/it, loss=2.9297]
Training:  13%|█▎        | 3458/26311 [1:01:26<10:29:19,  1.65s/it, loss=2.9297]
Training:  13%|█▎        | 3458/26311 [1:01:27<10:29:19,  1.65s/it, loss=3.4849]
Training:  13%|█▎        | 3459/26311 [1:01:27<8:54:15,  1.40s/it, loss=3.4849] 
Training:  13%|█▎        | 3459/26311 [1:01:28<8:54:15,  1.40s/it, loss=3.8694]
Training:  13%|█▎        | 3460/26311 [1:01:28<8:39:04,  1.36s/it, loss=3.8694]
Training:  13%|█▎        | 3460/26311 [1:01:29<8:39:04,  1.36s/it, loss=3.4023]
Training:  13%|█▎        | 3461/26311 [1:01:29<8:15:31,  1.30s/it, loss=3.4023]
Training:  13%|█▎        | 3461/26311 [1:01:30<8:15:31,  1.30s/it, loss=3.1557]
Training:  13%|█▎        | 3462/26311 [1:01:30<7:21:41,  1.16s/it, loss=3.1557]
Training:  13%|█▎        | 3462/26311 [1:01:31<7:21:41,  1.16s/it, loss=3.7585]
Training:  13%|█▎        | 3463/26311 [1:01:31<7:18:57,  1.15s/it, loss=3.7585]
Training:  13%|█▎        | 3463/26311 [1:01:33<7:18:57,  1.15s/it, loss=3.0341]
Training:  13%|█▎        | 3464/26311 [1:01:33<7:57:01,  1.25s/it, loss=3.0341]
Training:  13%|█▎        | 3464/26311 [1:01:35<7:57:01,  1.25s/it, loss=3.0797]
Training:  13%|█▎        | 3465/26311 [1:01:35<9:42:43,  1.53s/it, loss=3.0797]
Training:  13%|█▎        | 3465/26311 [1:01:38<9:42:43,  1.53s/it, loss=3.5037]
Training:  13%|█▎        | 3466/26311 [1:01:38<13:15:10,  2.09s/it, loss=3.5037]
Training:  13%|█▎        | 3466/26311 [1:01:39<13:15:10,  2.09s/it, loss=3.4199]
Training:  13%|█▎        | 3467/26311 [1:01:39<11:27:55,  1.81s/it, loss=3.4199]
Training:  13%|█▎        | 3467/26311 [1:01:40<11:27:55,  1.81s/it, loss=3.7072]
Training:  13%|█▎        | 3468/26311 [1:01:40<9:49:19,  1.55s/it, loss=3.7072] 
Training:  13%|█▎        | 3468/26311 [1:01:42<9:49:19,  1.55s/it, loss=3.7432]
Training:  13%|█▎        | 3469/26311 [1:01:42<9:11:42,  1.45s/it, loss=3.7432]
Training:  13%|█▎        | 3469/26311 [1:01:42<9:11:42,  1.45s/it, loss=3.4720]
Training:  13%|█▎        | 3470/26311 [1:01:42<7:52:59,  1.24s/it, loss=3.4720]
Training:  13%|█▎        | 3470/26311 [1:01:43<7:52:59,  1.24s/it, loss=4.0024]
Training:  13%|█▎        | 3471/26311 [1:01:43<7:27:25,  1.18s/it, loss=4.0024]
Training:  13%|█▎        | 3471/26311 [1:01:44<7:27:25,  1.18s/it, loss=3.3955]
Training:  13%|█▎        | 3472/26311 [1:01:44<7:02:50,  1.11s/it, loss=3.3955]
Training:  13%|█▎        | 3472/26311 [1:01:45<7:02:50,  1.11s/it, loss=3.2583]
Training:  13%|█▎        | 3473/26311 [1:01:45<6:48:12,  1.07s/it, loss=3.2583]
Training:  13%|█▎        | 3473/26311 [1:01:46<6:48:12,  1.07s/it, loss=4.2219]
Training:  13%|█▎        | 3474/26311 [1:01:46<6:00:20,  1.06it/s, loss=4.2219]
Training:  13%|█▎        | 3474/26311 [1:01:47<6:00:20,  1.06it/s, loss=3.3294]
Training:  13%|█▎        | 3475/26311 [1:01:47<5:57:08,  1.07it/s, loss=3.3294]
Training:  13%|█▎        | 3475/26311 [1:01:48<5:57:08,  1.07it/s, loss=3.5578]
Training:  13%|█▎        | 3476/26311 [1:01:48<5:47:40,  1.09it/s, loss=3.5578]
Training:  13%|█▎        | 3476/26311 [1:01:49<5:47:40,  1.09it/s, loss=3.5175]
Training:  13%|█▎        | 3477/26311 [1:01:49<5:48:19,  1.09it/s, loss=3.5175]
Training:  13%|█▎        | 3477/26311 [1:01:49<5:48:19,  1.09it/s, loss=3.7534]
Training:  13%|█▎        | 3478/26311 [1:01:49<5:28:01,  1.16it/s, loss=3.7534]
Training:  13%|█▎        | 3478/26311 [1:01:50<5:28:01,  1.16it/s, loss=3.3414]
Training:  13%|█▎        | 3479/26311 [1:01:50<5:18:52,  1.19it/s, loss=3.3414]
Training:  13%|█▎        | 3479/26311 [1:01:51<5:18:52,  1.19it/s, loss=3.4229]
Training:  13%|█▎        | 3480/26311 [1:01:51<5:10:44,  1.22it/s, loss=3.4229]
Training:  13%|█▎        | 3480/26311 [1:01:53<5:10:44,  1.22it/s, loss=3.6919]
Training:  13%|█▎        | 3481/26311 [1:01:53<7:25:16,  1.17s/it, loss=3.6919]
Training:  13%|█▎        | 3481/26311 [1:01:54<7:25:16,  1.17s/it, loss=3.6922]
Training:  13%|█▎        | 3482/26311 [1:01:54<7:25:16,  1.17s/it, loss=3.6922]
Training:  13%|█▎        | 3482/26311 [1:01:55<7:25:16,  1.17s/it, loss=4.0200]
Training:  13%|█▎        | 3483/26311 [1:01:55<6:26:47,  1.02s/it, loss=4.0200]
Training:  13%|█▎        | 3483/26311 [1:01:56<6:26:47,  1.02s/it, loss=3.8122]
Training:  13%|█▎        | 3484/26311 [1:01:56<5:58:52,  1.06it/s, loss=3.8122]
Training:  13%|█▎        | 3484/26311 [1:01:57<5:58:52,  1.06it/s, loss=3.9018]
Training:  13%|█▎        | 3485/26311 [1:01:57<6:01:22,  1.05it/s, loss=3.9018]
Training:  13%|█▎        | 3485/26311 [1:01:57<6:01:22,  1.05it/s, loss=3.8891]
Training:  13%|█▎        | 3486/26311 [1:01:57<5:56:32,  1.07it/s, loss=3.8891]
Training:  13%|█▎        | 3486/26311 [1:01:58<5:56:32,  1.07it/s, loss=3.6666]
Training:  13%|█▎        | 3487/26311 [1:01:58<5:29:22,  1.15it/s, loss=3.6666]
Training:  13%|█▎        | 3487/26311 [1:02:00<5:29:22,  1.15it/s, loss=3.5718]
Training:  13%|█▎        | 3488/26311 [1:02:00<6:45:04,  1.06s/it, loss=3.5718]
Training:  13%|█▎        | 3488/26311 [1:02:01<6:45:04,  1.06s/it, loss=3.0996]
Training:  13%|█▎        | 3489/26311 [1:02:01<6:45:02,  1.06s/it, loss=3.0996]
Training:  13%|█▎        | 3489/26311 [1:02:02<6:45:02,  1.06s/it, loss=3.5264]
Training:  13%|█▎        | 3490/26311 [1:02:02<6:57:35,  1.10s/it, loss=3.5264]
Training:  13%|█▎        | 3490/26311 [1:02:03<6:57:35,  1.10s/it, loss=4.0902]
Training:  13%|█▎        | 3491/26311 [1:02:03<6:24:30,  1.01s/it, loss=4.0902]
Training:  13%|█▎        | 3491/26311 [1:02:04<6:24:30,  1.01s/it, loss=3.6782]
Training:  13%|█▎        | 3492/26311 [1:02:04<6:35:06,  1.04s/it, loss=3.6782]
Training:  13%|█▎        | 3492/26311 [1:02:05<6:35:06,  1.04s/it, loss=3.5917]
Training:  13%|█▎        | 3493/26311 [1:02:05<6:02:09,  1.05it/s, loss=3.5917]
Training:  13%|█▎        | 3493/26311 [1:02:05<6:02:09,  1.05it/s, loss=3.8312]
Training:  13%|█▎        | 3494/26311 [1:02:05<5:39:39,  1.12it/s, loss=3.8312]
Training:  13%|█▎        | 3494/26311 [1:02:06<5:39:39,  1.12it/s, loss=3.3932]
Training:  13%|█▎        | 3495/26311 [1:02:06<5:38:05,  1.12it/s, loss=3.3932]
Training:  13%|█▎        | 3495/26311 [1:02:07<5:38:05,  1.12it/s, loss=3.5482]
Training:  13%|█▎        | 3496/26311 [1:02:07<6:08:38,  1.03it/s, loss=3.5482]
Training:  13%|█▎        | 3496/26311 [1:02:09<6:08:38,  1.03it/s, loss=3.9217]
Training:  13%|█▎        | 3497/26311 [1:02:09<6:43:41,  1.06s/it, loss=3.9217]
Training:  13%|█▎        | 3497/26311 [1:02:10<6:43:41,  1.06s/it, loss=3.4965]
Training:  13%|█▎        | 3498/26311 [1:02:10<6:34:39,  1.04s/it, loss=3.4965]
Training:  13%|█▎        | 3498/26311 [1:02:11<6:34:39,  1.04s/it, loss=3.2397]
Training:  13%|█▎        | 3499/26311 [1:02:11<7:44:04,  1.22s/it, loss=3.2397]
Training:  13%|█▎        | 3499/26311 [1:02:13<7:44:04,  1.22s/it, loss=3.6552]
Training:  13%|█▎        | 3500/26311 [1:02:13<9:16:48,  1.46s/it, loss=3.6552]
Training:  13%|█▎        | 3500/26311 [1:02:15<9:16:48,  1.46s/it, loss=3.9965]
Training:  13%|█▎        | 3501/26311 [1:02:15<8:50:47,  1.40s/it, loss=3.9965]
Training:  13%|█▎        | 3501/26311 [1:02:15<8:50:47,  1.40s/it, loss=3.8863]
Training:  13%|█▎        | 3502/26311 [1:02:15<7:51:15,  1.24s/it, loss=3.8863]
Training:  13%|█▎        | 3502/26311 [1:02:16<7:51:15,  1.24s/it, loss=3.4485]
Training:  13%|█▎        | 3503/26311 [1:02:16<6:52:33,  1.09s/it, loss=3.4485]
Training:  13%|█▎        | 3503/26311 [1:02:17<6:52:33,  1.09s/it, loss=3.0176]
Training:  13%|█▎        | 3504/26311 [1:02:17<6:38:57,  1.05s/it, loss=3.0176]
Training:  13%|█▎        | 3504/26311 [1:02:18<6:38:57,  1.05s/it, loss=3.2400]
Training:  13%|█▎        | 3505/26311 [1:02:18<6:23:09,  1.01s/it, loss=3.2400]
Training:  13%|█▎        | 3505/26311 [1:02:19<6:23:09,  1.01s/it, loss=3.1388]
Training:  13%|█▎        | 3506/26311 [1:02:19<6:22:06,  1.01s/it, loss=3.1388]
Training:  13%|█▎        | 3506/26311 [1:02:20<6:22:06,  1.01s/it, loss=3.4384]
Training:  13%|█▎        | 3507/26311 [1:02:20<7:11:36,  1.14s/it, loss=3.4384]
Training:  13%|█▎        | 3507/26311 [1:02:22<7:11:36,  1.14s/it, loss=3.5336]
Training:  13%|█▎        | 3508/26311 [1:02:22<7:33:14,  1.19s/it, loss=3.5336]
Training:  13%|█▎        | 3508/26311 [1:02:23<7:33:14,  1.19s/it, loss=3.5962]
Training:  13%|█▎        | 3509/26311 [1:02:23<6:45:58,  1.07s/it, loss=3.5962]
Training:  13%|█▎        | 3509/26311 [1:02:23<6:45:58,  1.07s/it, loss=4.0691]
Training:  13%|█▎        | 3510/26311 [1:02:23<6:14:11,  1.02it/s, loss=4.0691]
Training:  13%|█▎        | 3510/26311 [1:02:24<6:14:11,  1.02it/s, loss=3.5276]
Training:  13%|█▎        | 3511/26311 [1:02:24<5:37:53,  1.12it/s, loss=3.5276]
Training:  13%|█▎        | 3511/26311 [1:02:25<5:37:53,  1.12it/s, loss=3.1649]
Training:  13%|█▎        | 3512/26311 [1:02:25<5:45:49,  1.10it/s, loss=3.1649]
Training:  13%|█▎        | 3512/26311 [1:02:26<5:45:49,  1.10it/s, loss=3.4336]
Training:  13%|█▎        | 3513/26311 [1:02:26<5:42:33,  1.11it/s, loss=3.4336]
Training:  13%|█▎        | 3513/26311 [1:02:27<5:42:33,  1.11it/s, loss=4.0533]
Training:  13%|█▎        | 3514/26311 [1:02:27<5:28:45,  1.16it/s, loss=4.0533]
Training:  13%|█▎        | 3514/26311 [1:02:27<5:28:45,  1.16it/s, loss=3.8449]
Training:  13%|█▎        | 3515/26311 [1:02:27<5:17:52,  1.20it/s, loss=3.8449]
Training:  13%|█▎        | 3515/26311 [1:02:28<5:17:52,  1.20it/s, loss=3.8268]
Training:  13%|█▎        | 3516/26311 [1:02:28<5:02:37,  1.26it/s, loss=3.8268]
Training:  13%|█▎        | 3516/26311 [1:02:29<5:02:37,  1.26it/s, loss=3.5788]
Training:  13%|█▎        | 3517/26311 [1:02:29<5:04:34,  1.25it/s, loss=3.5788]
Training:  13%|█▎        | 3517/26311 [1:02:30<5:04:34,  1.25it/s, loss=3.6743]
Training:  13%|█▎        | 3518/26311 [1:02:30<4:53:57,  1.29it/s, loss=3.6743]
Training:  13%|█▎        | 3518/26311 [1:02:31<4:53:57,  1.29it/s, loss=3.4200]
Training:  13%|█▎        | 3519/26311 [1:02:31<5:15:55,  1.20it/s, loss=3.4200]
Training:  13%|█▎        | 3519/26311 [1:02:31<5:15:55,  1.20it/s, loss=3.3368]
Training:  13%|█▎        | 3520/26311 [1:02:31<5:00:34,  1.26it/s, loss=3.3368]
Training:  13%|█▎        | 3520/26311 [1:02:32<5:00:34,  1.26it/s, loss=2.9453]
Training:  13%|█▎        | 3521/26311 [1:02:32<5:25:43,  1.17it/s, loss=2.9453]
Training:  13%|█▎        | 3521/26311 [1:02:33<5:25:43,  1.17it/s, loss=3.5530]
Training:  13%|█▎        | 3522/26311 [1:02:33<5:28:21,  1.16it/s, loss=3.5530]
Training:  13%|█▎        | 3522/26311 [1:02:34<5:28:21,  1.16it/s, loss=3.5628]
Training:  13%|█▎        | 3523/26311 [1:02:34<5:42:25,  1.11it/s, loss=3.5628]
Training:  13%|█▎        | 3523/26311 [1:02:35<5:42:25,  1.11it/s, loss=3.7643]
Training:  13%|█▎        | 3524/26311 [1:02:35<5:40:17,  1.12it/s, loss=3.7643]
Training:  13%|█▎        | 3524/26311 [1:02:36<5:40:17,  1.12it/s, loss=2.8108]
Training:  13%|█▎        | 3525/26311 [1:02:36<5:58:14,  1.06it/s, loss=2.8108]
Training:  13%|█▎        | 3525/26311 [1:02:38<5:58:14,  1.06it/s, loss=3.6818]
Training:  13%|█▎        | 3526/26311 [1:02:38<7:02:44,  1.11s/it, loss=3.6818]
Training:  13%|█▎        | 3526/26311 [1:02:38<7:02:44,  1.11s/it, loss=3.7464]
Training:  13%|█▎        | 3527/26311 [1:02:38<6:24:46,  1.01s/it, loss=3.7464]
Training:  13%|█▎        | 3527/26311 [1:02:40<6:24:46,  1.01s/it, loss=3.7706]
Training:  13%|█▎        | 3528/26311 [1:02:40<6:32:50,  1.03s/it, loss=3.7706]
Training:  13%|█▎        | 3528/26311 [1:02:40<6:32:50,  1.03s/it, loss=3.7316]
Training:  13%|█▎        | 3529/26311 [1:02:40<6:14:04,  1.02it/s, loss=3.7316]
Training:  13%|█▎        | 3529/26311 [1:02:41<6:14:04,  1.02it/s, loss=3.2675]
Training:  13%|█▎        | 3530/26311 [1:02:41<6:03:48,  1.04it/s, loss=3.2675]
Training:  13%|█▎        | 3530/26311 [1:02:43<6:03:48,  1.04it/s, loss=3.3121]
Training:  13%|█▎        | 3531/26311 [1:02:43<7:37:34,  1.21s/it, loss=3.3121]
Training:  13%|█▎        | 3531/26311 [1:02:44<7:37:34,  1.21s/it, loss=3.5013]
Training:  13%|█▎        | 3532/26311 [1:02:44<7:05:06,  1.12s/it, loss=3.5013]
Training:  13%|█▎        | 3532/26311 [1:02:45<7:05:06,  1.12s/it, loss=3.9436]
Training:  13%|█▎        | 3533/26311 [1:02:45<6:34:54,  1.04s/it, loss=3.9436]
Training:  13%|█▎        | 3533/26311 [1:02:46<6:34:54,  1.04s/it, loss=3.4241]
Training:  13%|█▎        | 3534/26311 [1:02:46<6:28:35,  1.02s/it, loss=3.4241]
Training:  13%|█▎        | 3534/26311 [1:02:47<6:28:35,  1.02s/it, loss=3.2972]
Training:  13%|█▎        | 3535/26311 [1:02:47<6:05:30,  1.04it/s, loss=3.2972]
Training:  13%|█▎        | 3535/26311 [1:02:49<6:05:30,  1.04it/s, loss=3.3088]
Training:  13%|█▎        | 3536/26311 [1:02:49<8:21:04,  1.32s/it, loss=3.3088]
Training:  13%|█▎        | 3536/26311 [1:02:50<8:21:04,  1.32s/it, loss=3.5588]
Training:  13%|█▎        | 3537/26311 [1:02:50<8:22:09,  1.32s/it, loss=3.5588]
Training:  13%|█▎        | 3537/26311 [1:02:52<8:22:09,  1.32s/it, loss=3.3063]
Training:  13%|█▎        | 3538/26311 [1:02:52<8:30:06,  1.34s/it, loss=3.3063]
Training:  13%|█▎        | 3538/26311 [1:02:52<8:30:06,  1.34s/it, loss=4.1343]
Training:  13%|█▎        | 3539/26311 [1:02:52<7:22:45,  1.17s/it, loss=4.1343]
Training:  13%|█▎        | 3539/26311 [1:02:54<7:22:45,  1.17s/it, loss=3.6881]
Training:  13%|█▎        | 3540/26311 [1:02:54<7:43:37,  1.22s/it, loss=3.6881]
Training:  13%|█▎        | 3540/26311 [1:02:54<7:43:37,  1.22s/it, loss=3.2933]
Training:  13%|█▎        | 3541/26311 [1:02:54<7:00:56,  1.11s/it, loss=3.2933]
Training:  13%|█▎        | 3541/26311 [1:02:56<7:00:56,  1.11s/it, loss=3.3887]
Training:  13%|█▎        | 3542/26311 [1:02:56<7:29:19,  1.18s/it, loss=3.3887]
Training:  13%|█▎        | 3542/26311 [1:02:57<7:29:19,  1.18s/it, loss=4.0730]
Training:  13%|█▎        | 3543/26311 [1:02:57<7:06:40,  1.12s/it, loss=4.0730]
Training:  13%|█▎        | 3543/26311 [1:02:58<7:06:40,  1.12s/it, loss=3.8530]
Training:  13%|█▎        | 3544/26311 [1:02:58<7:17:11,  1.15s/it, loss=3.8530]
Training:  13%|█▎        | 3544/26311 [1:03:00<7:17:11,  1.15s/it, loss=3.3488]
Training:  13%|█▎        | 3545/26311 [1:03:00<8:41:58,  1.38s/it, loss=3.3488]
Training:  13%|█▎        | 3545/26311 [1:03:01<8:41:58,  1.38s/it, loss=3.5994]
Training:  13%|█▎        | 3546/26311 [1:03:01<8:07:55,  1.29s/it, loss=3.5994]
Training:  13%|█▎        | 3546/26311 [1:03:02<8:07:55,  1.29s/it, loss=3.2916]
Training:  13%|█▎        | 3547/26311 [1:03:02<7:06:14,  1.12s/it, loss=3.2916]
Training:  13%|█▎        | 3547/26311 [1:03:03<7:06:14,  1.12s/it, loss=3.5070]
Training:  13%|█▎        | 3548/26311 [1:03:03<7:05:52,  1.12s/it, loss=3.5070]
Training:  13%|█▎        | 3548/26311 [1:03:04<7:05:52,  1.12s/it, loss=3.0786]
Training:  13%|█▎        | 3549/26311 [1:03:04<6:39:26,  1.05s/it, loss=3.0786]
Training:  13%|█▎        | 3549/26311 [1:03:05<6:39:26,  1.05s/it, loss=3.3768]
Training:  13%|█▎        | 3550/26311 [1:03:05<6:14:40,  1.01it/s, loss=3.3768]
Training:  13%|█▎        | 3550/26311 [1:03:05<6:14:40,  1.01it/s, loss=3.5415]
Training:  13%|█▎        | 3551/26311 [1:03:05<5:49:12,  1.09it/s, loss=3.5415]
Training:  13%|█▎        | 3551/26311 [1:03:06<5:49:12,  1.09it/s, loss=4.0530]
Training:  14%|█▎        | 3552/26311 [1:03:06<5:11:42,  1.22it/s, loss=4.0530]
Training:  14%|█▎        | 3552/26311 [1:03:07<5:11:42,  1.22it/s, loss=3.4471]
Training:  14%|█▎        | 3553/26311 [1:03:07<5:34:42,  1.13it/s, loss=3.4471]
Training:  14%|█▎        | 3553/26311 [1:03:08<5:34:42,  1.13it/s, loss=3.3389]
Training:  14%|█▎        | 3554/26311 [1:03:08<5:02:33,  1.25it/s, loss=3.3389]
Training:  14%|█▎        | 3554/26311 [1:03:09<5:02:33,  1.25it/s, loss=3.6429]
Training:  14%|█▎        | 3555/26311 [1:03:09<6:06:22,  1.04it/s, loss=3.6429]
Training:  14%|█▎        | 3555/26311 [1:03:10<6:06:22,  1.04it/s, loss=3.8750]
Training:  14%|█▎        | 3556/26311 [1:03:10<6:06:00,  1.04it/s, loss=3.8750]
Training:  14%|█▎        | 3556/26311 [1:03:12<6:06:00,  1.04it/s, loss=3.2406]
Training:  14%|█▎        | 3557/26311 [1:03:12<7:41:15,  1.22s/it, loss=3.2406]
Training:  14%|█▎        | 3557/26311 [1:03:13<7:41:15,  1.22s/it, loss=3.6742]
Training:  14%|█▎        | 3558/26311 [1:03:13<7:15:56,  1.15s/it, loss=3.6742]
Training:  14%|█▎        | 3558/26311 [1:03:14<7:15:56,  1.15s/it, loss=3.5817]
Training:  14%|█▎        | 3559/26311 [1:03:14<7:53:35,  1.25s/it, loss=3.5817]
Training:  14%|█▎        | 3559/26311 [1:03:15<7:53:35,  1.25s/it, loss=2.9854]
Training:  14%|█▎        | 3560/26311 [1:03:15<7:06:46,  1.13s/it, loss=2.9854]
Training:  14%|█▎        | 3560/26311 [1:03:16<7:06:46,  1.13s/it, loss=3.3734]
Training:  14%|█▎        | 3561/26311 [1:03:16<7:29:23,  1.19s/it, loss=3.3734]
Training:  14%|█▎        | 3561/26311 [1:03:17<7:29:23,  1.19s/it, loss=3.8287]
Training:  14%|█▎        | 3562/26311 [1:03:17<6:53:29,  1.09s/it, loss=3.8287]
Training:  14%|█▎        | 3562/26311 [1:03:18<6:53:29,  1.09s/it, loss=3.5849]
Training:  14%|█▎        | 3563/26311 [1:03:18<6:12:15,  1.02it/s, loss=3.5849]
Training:  14%|█▎        | 3563/26311 [1:03:19<6:12:15,  1.02it/s, loss=3.7784]
Training:  14%|█▎        | 3564/26311 [1:03:19<7:20:18,  1.16s/it, loss=3.7784]
Training:  14%|█▎        | 3564/26311 [1:03:20<7:20:18,  1.16s/it, loss=3.1679]
Training:  14%|█▎        | 3565/26311 [1:03:20<6:35:41,  1.04s/it, loss=3.1679]
Training:  14%|█▎        | 3565/26311 [1:03:22<6:35:41,  1.04s/it, loss=3.6501]
Training:  14%|█▎        | 3566/26311 [1:03:22<6:58:44,  1.10s/it, loss=3.6501]
Training:  14%|█▎        | 3566/26311 [1:03:22<6:58:44,  1.10s/it, loss=3.8563]
Training:  14%|█▎        | 3567/26311 [1:03:22<6:28:56,  1.03s/it, loss=3.8563]
Training:  14%|█▎        | 3567/26311 [1:03:24<6:28:56,  1.03s/it, loss=4.0747]
Training:  14%|█▎        | 3568/26311 [1:03:24<6:48:48,  1.08s/it, loss=4.0747]
Training:  14%|█▎        | 3568/26311 [1:03:24<6:48:48,  1.08s/it, loss=3.2550]
Training:  14%|█▎        | 3569/26311 [1:03:24<6:11:29,  1.02it/s, loss=3.2550]
Training:  14%|█▎        | 3569/26311 [1:03:25<6:11:29,  1.02it/s, loss=4.1100]
Training:  14%|█▎        | 3570/26311 [1:03:25<5:49:01,  1.09it/s, loss=4.1100]
Training:  14%|█▎        | 3570/26311 [1:03:26<5:49:01,  1.09it/s, loss=3.4628]
Training:  14%|█▎        | 3571/26311 [1:03:26<5:20:48,  1.18it/s, loss=3.4628]
Training:  14%|█▎        | 3571/26311 [1:03:27<5:20:48,  1.18it/s, loss=3.3657]
Training:  14%|█▎        | 3572/26311 [1:03:27<6:29:34,  1.03s/it, loss=3.3657]
Training:  14%|█▎        | 3572/26311 [1:03:28<6:29:34,  1.03s/it, loss=3.3471]
Training:  14%|█▎        | 3573/26311 [1:03:28<5:52:36,  1.07it/s, loss=3.3471]
Training:  14%|█▎        | 3573/26311 [1:03:29<5:52:36,  1.07it/s, loss=4.0299]
Training:  14%|█▎        | 3574/26311 [1:03:29<5:48:08,  1.09it/s, loss=4.0299]
Training:  14%|█▎        | 3574/26311 [1:03:45<5:48:08,  1.09it/s, loss=3.3232]
Training:  14%|█▎        | 3575/26311 [1:03:45<34:22:34,  5.44s/it, loss=3.3232]
Training:  14%|█▎        | 3575/26311 [1:03:49<34:22:34,  5.44s/it, loss=3.6029]
Training:  14%|█▎        | 3576/26311 [1:03:49<31:07:35,  4.93s/it, loss=3.6029]
Training:  14%|█▎        | 3576/26311 [1:03:49<31:07:35,  4.93s/it, loss=3.1816]
Training:  14%|█▎        | 3577/26311 [1:03:49<23:26:48,  3.71s/it, loss=3.1816]
Training:  14%|█▎        | 3577/26311 [1:03:50<23:26:48,  3.71s/it, loss=3.8369]
Training:  14%|█▎        | 3578/26311 [1:03:50<17:38:41,  2.79s/it, loss=3.8369]
Training:  14%|█▎        | 3578/26311 [1:03:51<17:38:41,  2.79s/it, loss=4.1576]
Training:  14%|█▎        | 3579/26311 [1:03:51<14:44:38,  2.33s/it, loss=4.1576]
Training:  14%|█▎        | 3579/26311 [1:03:52<14:44:38,  2.33s/it, loss=3.7013]
Training:  14%|█▎        | 3580/26311 [1:03:52<11:52:49,  1.88s/it, loss=3.7013]
Training:  14%|█▎        | 3580/26311 [1:03:53<11:52:49,  1.88s/it, loss=4.0939]
Training:  14%|█▎        | 3581/26311 [1:03:53<10:33:04,  1.67s/it, loss=4.0939]
Training:  14%|█▎        | 3581/26311 [1:03:55<10:33:04,  1.67s/it, loss=3.3186]
Training:  14%|█▎        | 3582/26311 [1:03:55<9:43:00,  1.54s/it, loss=3.3186] 
Training:  14%|█▎        | 3582/26311 [1:03:55<9:43:00,  1.54s/it, loss=3.6807]
Training:  14%|█▎        | 3583/26311 [1:03:55<8:16:14,  1.31s/it, loss=3.6807]
Training:  14%|█▎        | 3583/26311 [1:03:56<8:16:14,  1.31s/it, loss=3.8381]
Training:  14%|█▎        | 3584/26311 [1:03:56<7:36:58,  1.21s/it, loss=3.8381]
Training:  14%|█▎        | 3584/26311 [1:03:57<7:36:58,  1.21s/it, loss=3.4882]
Training:  14%|█▎        | 3585/26311 [1:03:57<6:34:00,  1.04s/it, loss=3.4882]
Training:  14%|█▎        | 3585/26311 [1:03:58<6:34:00,  1.04s/it, loss=3.5142]
Training:  14%|█▎        | 3586/26311 [1:03:58<6:21:16,  1.01s/it, loss=3.5142]
Training:  14%|█▎        | 3586/26311 [1:03:59<6:21:16,  1.01s/it, loss=3.8967]
Training:  14%|█▎        | 3587/26311 [1:03:59<6:32:24,  1.04s/it, loss=3.8967]
Training:  14%|█▎        | 3587/26311 [1:04:00<6:32:24,  1.04s/it, loss=3.4908]
Training:  14%|█▎        | 3588/26311 [1:04:00<6:38:24,  1.05s/it, loss=3.4908]
Training:  14%|█▎        | 3588/26311 [1:04:02<6:38:24,  1.05s/it, loss=3.2474]
Training:  14%|█▎        | 3589/26311 [1:04:02<7:55:44,  1.26s/it, loss=3.2474]
Training:  14%|█▎        | 3589/26311 [1:04:03<7:55:44,  1.26s/it, loss=3.0325]
Training:  14%|█▎        | 3590/26311 [1:04:03<7:41:11,  1.22s/it, loss=3.0325]
Training:  14%|█▎        | 3590/26311 [1:04:04<7:41:11,  1.22s/it, loss=3.3258]
Training:  14%|█▎        | 3591/26311 [1:04:04<7:56:05,  1.26s/it, loss=3.3258]
Training:  14%|█▎        | 3591/26311 [1:04:05<7:56:05,  1.26s/it, loss=3.5971]
Training:  14%|█▎        | 3592/26311 [1:04:05<6:46:24,  1.07s/it, loss=3.5971]
Training:  14%|█▎        | 3592/26311 [1:04:07<6:46:24,  1.07s/it, loss=3.1830]
Training:  14%|█▎        | 3593/26311 [1:04:07<9:27:17,  1.50s/it, loss=3.1830]
Training:  14%|█▎        | 3593/26311 [1:04:09<9:27:17,  1.50s/it, loss=3.7094]
Training:  14%|█▎        | 3594/26311 [1:04:09<8:56:36,  1.42s/it, loss=3.7094]
Training:  14%|█▎        | 3594/26311 [1:04:10<8:56:36,  1.42s/it, loss=3.3722]
Training:  14%|█▎        | 3595/26311 [1:04:10<8:05:20,  1.28s/it, loss=3.3722]
Training:  14%|█▎        | 3595/26311 [1:04:11<8:05:20,  1.28s/it, loss=3.9137]
Training:  14%|█▎        | 3596/26311 [1:04:11<8:40:46,  1.38s/it, loss=3.9137]
Training:  14%|█▎        | 3596/26311 [1:04:13<8:40:46,  1.38s/it, loss=3.2725]
Training:  14%|█▎        | 3597/26311 [1:04:13<8:47:30,  1.39s/it, loss=3.2725]
Training:  14%|█▎        | 3597/26311 [1:04:14<8:47:30,  1.39s/it, loss=3.3699]
Training:  14%|█▎        | 3598/26311 [1:04:14<7:56:32,  1.26s/it, loss=3.3699]
Training:  14%|█▎        | 3598/26311 [1:04:14<7:56:32,  1.26s/it, loss=3.2211]
Training:  14%|█▎        | 3599/26311 [1:04:14<7:07:04,  1.13s/it, loss=3.2211]
Training:  14%|█▎        | 3599/26311 [1:04:16<7:07:04,  1.13s/it, loss=3.4298]
Training:  14%|█▎        | 3600/26311 [1:04:16<7:02:48,  1.12s/it, loss=3.4298]
Training:  14%|█▎        | 3600/26311 [1:04:16<7:02:48,  1.12s/it, loss=3.8630]
Training:  14%|█▎        | 3601/26311 [1:04:16<6:31:15,  1.03s/it, loss=3.8630]
Training:  14%|█▎        | 3601/26311 [1:04:17<6:31:15,  1.03s/it, loss=3.3887]
Training:  14%|█▎        | 3602/26311 [1:04:17<6:32:26,  1.04s/it, loss=3.3887]
Training:  14%|█▎        | 3602/26311 [1:04:19<6:32:26,  1.04s/it, loss=3.4850]
Training:  14%|█▎        | 3603/26311 [1:04:19<7:03:51,  1.12s/it, loss=3.4850]
Training:  14%|█▎        | 3603/26311 [1:04:19<7:03:51,  1.12s/it, loss=3.4796]
Training:  14%|█▎        | 3604/26311 [1:04:19<6:23:36,  1.01s/it, loss=3.4796]
Training:  14%|█▎        | 3604/26311 [1:04:20<6:23:36,  1.01s/it, loss=3.7722]
Training:  14%|█▎        | 3605/26311 [1:04:20<6:02:37,  1.04it/s, loss=3.7722]
Training:  14%|█▎        | 3605/26311 [1:04:23<6:02:37,  1.04it/s, loss=3.4849]
Training:  14%|█▎        | 3606/26311 [1:04:23<9:42:15,  1.54s/it, loss=3.4849]
Training:  14%|█▎        | 3606/26311 [1:04:24<9:42:15,  1.54s/it, loss=3.1298]
Training:  14%|█▎        | 3607/26311 [1:04:24<8:30:01,  1.35s/it, loss=3.1298]
Training:  14%|█▎        | 3607/26311 [1:04:25<8:30:01,  1.35s/it, loss=3.7397]
Training:  14%|█▎        | 3608/26311 [1:04:25<7:24:16,  1.17s/it, loss=3.7397]
Training:  14%|█▎        | 3608/26311 [1:04:26<7:24:16,  1.17s/it, loss=3.0495]
Training:  14%|█▎        | 3609/26311 [1:04:26<7:08:40,  1.13s/it, loss=3.0495]
Training:  14%|█▎        | 3609/26311 [1:04:27<7:08:40,  1.13s/it, loss=4.0009]
Training:  14%|█▎        | 3610/26311 [1:04:27<6:43:25,  1.07s/it, loss=4.0009]
Training:  14%|█▎        | 3610/26311 [1:04:28<6:43:25,  1.07s/it, loss=3.8508]
Training:  14%|█▎        | 3611/26311 [1:04:28<6:50:08,  1.08s/it, loss=3.8508]
Training:  14%|█▎        | 3611/26311 [1:04:29<6:50:08,  1.08s/it, loss=3.6577]
Training:  14%|█▎        | 3612/26311 [1:04:29<6:42:19,  1.06s/it, loss=3.6577]
Training:  14%|█▎        | 3612/26311 [1:04:30<6:42:19,  1.06s/it, loss=3.6417]
Training:  14%|█▎        | 3613/26311 [1:04:30<6:14:25,  1.01it/s, loss=3.6417]
Training:  14%|█▎        | 3613/26311 [1:04:31<6:14:25,  1.01it/s, loss=3.4835]
Training:  14%|█▎        | 3614/26311 [1:04:31<5:50:15,  1.08it/s, loss=3.4835]
Training:  14%|█▎        | 3614/26311 [1:04:32<5:50:15,  1.08it/s, loss=3.8919]
Training:  14%|█▎        | 3615/26311 [1:04:32<6:01:17,  1.05it/s, loss=3.8919]
Training:  14%|█▎        | 3615/26311 [1:04:32<6:01:17,  1.05it/s, loss=2.8860]
Training:  14%|█▎        | 3616/26311 [1:04:32<5:54:51,  1.07it/s, loss=2.8860]
Training:  14%|█▎        | 3616/26311 [1:04:33<5:54:51,  1.07it/s, loss=3.8097]
Training:  14%|█▎        | 3617/26311 [1:04:33<5:35:07,  1.13it/s, loss=3.8097]
Training:  14%|█▎        | 3617/26311 [1:04:35<5:35:07,  1.13it/s, loss=3.5298]
Training:  14%|█▍        | 3618/26311 [1:04:35<6:34:51,  1.04s/it, loss=3.5298]
Training:  14%|█▍        | 3618/26311 [1:04:36<6:34:51,  1.04s/it, loss=3.9139]
Training:  14%|█▍        | 3619/26311 [1:04:36<6:43:00,  1.07s/it, loss=3.9139]
Training:  14%|█▍        | 3619/26311 [1:04:37<6:43:00,  1.07s/it, loss=3.4761]
Training:  14%|█▍        | 3620/26311 [1:04:37<6:37:55,  1.05s/it, loss=3.4761]
Training:  14%|█▍        | 3620/26311 [1:04:39<6:37:55,  1.05s/it, loss=4.1633]
Training:  14%|█▍        | 3621/26311 [1:04:39<7:56:10,  1.26s/it, loss=4.1633]
Training:  14%|█▍        | 3621/26311 [1:04:39<7:56:10,  1.26s/it, loss=3.4898]
Training:  14%|█▍        | 3622/26311 [1:04:39<7:09:43,  1.14s/it, loss=3.4898]
Training:  14%|█▍        | 3622/26311 [1:04:40<7:09:43,  1.14s/it, loss=3.3915]
Training:  14%|█▍        | 3623/26311 [1:04:40<6:30:09,  1.03s/it, loss=3.3915]
Training:  14%|█▍        | 3623/26311 [1:04:41<6:30:09,  1.03s/it, loss=3.7097]
Training:  14%|█▍        | 3624/26311 [1:04:41<5:48:51,  1.08it/s, loss=3.7097]
Training:  14%|█▍        | 3624/26311 [1:04:42<5:48:51,  1.08it/s, loss=3.4183]
Training:  14%|█▍        | 3625/26311 [1:04:42<6:16:26,  1.00it/s, loss=3.4183]
Training:  14%|█▍        | 3625/26311 [1:04:43<6:16:26,  1.00it/s, loss=3.8422]
Training:  14%|█▍        | 3626/26311 [1:04:43<5:57:30,  1.06it/s, loss=3.8422]
Training:  14%|█▍        | 3626/26311 [1:04:44<5:57:30,  1.06it/s, loss=4.0371]
Training:  14%|█▍        | 3627/26311 [1:04:44<5:40:19,  1.11it/s, loss=4.0371]
Training:  14%|█▍        | 3627/26311 [1:04:45<5:40:19,  1.11it/s, loss=3.8071]
Training:  14%|█▍        | 3628/26311 [1:04:45<6:11:01,  1.02it/s, loss=3.8071]
Training:  14%|█▍        | 3628/26311 [1:04:46<6:11:01,  1.02it/s, loss=3.4211]
Training:  14%|█▍        | 3629/26311 [1:04:46<6:34:47,  1.04s/it, loss=3.4211]
Training:  14%|█▍        | 3629/26311 [1:04:47<6:34:47,  1.04s/it, loss=3.6043]
Training:  14%|█▍        | 3630/26311 [1:04:47<5:58:28,  1.05it/s, loss=3.6043]
Training:  14%|█▍        | 3630/26311 [1:04:47<5:58:28,  1.05it/s, loss=3.7264]
Training:  14%|█▍        | 3631/26311 [1:04:47<5:28:47,  1.15it/s, loss=3.7264]
Training:  14%|█▍        | 3631/26311 [1:04:48<5:28:47,  1.15it/s, loss=3.6959]
Training:  14%|█▍        | 3632/26311 [1:04:48<5:07:53,  1.23it/s, loss=3.6959]
Training:  14%|█▍        | 3632/26311 [1:04:49<5:07:53,  1.23it/s, loss=4.0726]
Training:  14%|█▍        | 3633/26311 [1:04:49<4:56:30,  1.27it/s, loss=4.0726]
Training:  14%|█▍        | 3633/26311 [1:04:50<4:56:30,  1.27it/s, loss=3.5723]
Training:  14%|█▍        | 3634/26311 [1:04:50<5:36:26,  1.12it/s, loss=3.5723]
Training:  14%|█▍        | 3634/26311 [1:04:51<5:36:26,  1.12it/s, loss=3.5342]
Training:  14%|█▍        | 3635/26311 [1:04:51<6:00:35,  1.05it/s, loss=3.5342]
Training:  14%|█▍        | 3635/26311 [1:04:52<6:00:35,  1.05it/s, loss=3.7376]
Training:  14%|█▍        | 3636/26311 [1:04:52<5:47:22,  1.09it/s, loss=3.7376]
Training:  14%|█▍        | 3636/26311 [1:04:54<5:47:22,  1.09it/s, loss=2.8808]
Training:  14%|█▍        | 3637/26311 [1:04:54<7:52:51,  1.25s/it, loss=2.8808]
Training:  14%|█▍        | 3637/26311 [1:04:55<7:52:51,  1.25s/it, loss=3.6181]
Training:  14%|█▍        | 3638/26311 [1:04:55<7:06:39,  1.13s/it, loss=3.6181]
Training:  14%|█▍        | 3638/26311 [1:04:56<7:06:39,  1.13s/it, loss=3.4486]
Training:  14%|█▍        | 3639/26311 [1:04:56<7:00:36,  1.11s/it, loss=3.4486]
Training:  14%|█▍        | 3639/26311 [1:04:58<7:00:36,  1.11s/it, loss=3.3016]
Training:  14%|█▍        | 3640/26311 [1:04:58<9:12:39,  1.46s/it, loss=3.3016]
Training:  14%|█▍        | 3640/26311 [1:04:59<9:12:39,  1.46s/it, loss=3.7255]
Training:  14%|█▍        | 3641/26311 [1:04:59<7:51:05,  1.25s/it, loss=3.7255]
Training:  14%|█▍        | 3641/26311 [1:05:00<7:51:05,  1.25s/it, loss=3.4147]
Training:  14%|█▍        | 3642/26311 [1:05:00<7:29:13,  1.19s/it, loss=3.4147]
Training:  14%|█▍        | 3642/26311 [1:05:01<7:29:13,  1.19s/it, loss=3.8106]
Training:  14%|█▍        | 3643/26311 [1:05:01<6:48:56,  1.08s/it, loss=3.8106]
Training:  14%|█▍        | 3643/26311 [1:05:01<6:48:56,  1.08s/it, loss=3.3046]
Training:  14%|█▍        | 3644/26311 [1:05:01<5:53:20,  1.07it/s, loss=3.3046]
Training:  14%|█▍        | 3644/26311 [1:05:02<5:53:20,  1.07it/s, loss=3.6390]
Training:  14%|█▍        | 3645/26311 [1:05:02<5:55:27,  1.06it/s, loss=3.6390]
Training:  14%|█▍        | 3645/26311 [1:05:03<5:55:27,  1.06it/s, loss=3.3537]
Training:  14%|█▍        | 3646/26311 [1:05:03<5:52:45,  1.07it/s, loss=3.3537]
Training:  14%|█▍        | 3646/26311 [1:05:04<5:52:45,  1.07it/s, loss=3.5510]
Training:  14%|█▍        | 3647/26311 [1:05:04<5:53:56,  1.07it/s, loss=3.5510]
Training:  14%|█▍        | 3647/26311 [1:05:05<5:53:56,  1.07it/s, loss=3.7039]
Training:  14%|█▍        | 3648/26311 [1:05:05<5:42:58,  1.10it/s, loss=3.7039]
Training:  14%|█▍        | 3648/26311 [1:05:06<5:42:58,  1.10it/s, loss=3.8815]
Training:  14%|█▍        | 3649/26311 [1:05:06<5:48:57,  1.08it/s, loss=3.8815]
Training:  14%|█▍        | 3649/26311 [1:05:07<5:48:57,  1.08it/s, loss=4.0020]
Training:  14%|█▍        | 3650/26311 [1:05:07<5:39:41,  1.11it/s, loss=4.0020]
Training:  14%|█▍        | 3650/26311 [1:05:08<5:39:41,  1.11it/s, loss=3.2192]
Training:  14%|█▍        | 3651/26311 [1:05:08<5:40:29,  1.11it/s, loss=3.2192]
Training:  14%|█▍        | 3651/26311 [1:05:08<5:40:29,  1.11it/s, loss=3.9594]
Training:  14%|█▍        | 3652/26311 [1:05:08<5:14:11,  1.20it/s, loss=3.9594]
Training:  14%|█▍        | 3652/26311 [1:05:09<5:14:11,  1.20it/s, loss=2.9901]
Training:  14%|█▍        | 3653/26311 [1:05:09<5:12:49,  1.21it/s, loss=2.9901]
Training:  14%|█▍        | 3653/26311 [1:05:10<5:12:49,  1.21it/s, loss=3.5184]
Training:  14%|█▍        | 3654/26311 [1:05:10<5:19:29,  1.18it/s, loss=3.5184]
Training:  14%|█▍        | 3654/26311 [1:05:11<5:19:29,  1.18it/s, loss=3.3633]
Training:  14%|█▍        | 3655/26311 [1:05:11<5:46:44,  1.09it/s, loss=3.3633]
Training:  14%|█▍        | 3655/26311 [1:05:12<5:46:44,  1.09it/s, loss=3.5054]
Training:  14%|█▍        | 3656/26311 [1:05:12<5:48:36,  1.08it/s, loss=3.5054]
Training:  14%|█▍        | 3656/26311 [1:05:13<5:48:36,  1.08it/s, loss=3.2074]
Training:  14%|█▍        | 3657/26311 [1:05:13<6:01:18,  1.05it/s, loss=3.2074]
Training:  14%|█▍        | 3657/26311 [1:05:14<6:01:18,  1.05it/s, loss=3.1353]
Training:  14%|█▍        | 3658/26311 [1:05:14<5:30:18,  1.14it/s, loss=3.1353]
Training:  14%|█▍        | 3658/26311 [1:05:15<5:30:18,  1.14it/s, loss=3.4273]
Training:  14%|█▍        | 3659/26311 [1:05:15<6:14:11,  1.01it/s, loss=3.4273]
Training:  14%|█▍        | 3659/26311 [1:05:16<6:14:11,  1.01it/s, loss=4.1617]
Training:  14%|█▍        | 3660/26311 [1:05:16<6:10:36,  1.02it/s, loss=4.1617]
Training:  14%|█▍        | 3660/26311 [1:05:17<6:10:36,  1.02it/s, loss=3.5543]
Training:  14%|█▍        | 3661/26311 [1:05:17<6:06:38,  1.03it/s, loss=3.5543]
Training:  14%|█▍        | 3661/26311 [1:05:18<6:06:38,  1.03it/s, loss=3.7389]
Training:  14%|█▍        | 3662/26311 [1:05:18<6:35:53,  1.05s/it, loss=3.7389]
Training:  14%|█▍        | 3662/26311 [1:05:19<6:35:53,  1.05s/it, loss=3.7394]
Training:  14%|█▍        | 3663/26311 [1:05:19<6:22:29,  1.01s/it, loss=3.7394]
Training:  14%|█▍        | 3663/26311 [1:05:20<6:22:29,  1.01s/it, loss=3.9461]
Training:  14%|█▍        | 3664/26311 [1:05:20<5:55:33,  1.06it/s, loss=3.9461]
Training:  14%|█▍        | 3664/26311 [1:05:21<5:55:33,  1.06it/s, loss=3.7671]
Training:  14%|█▍        | 3665/26311 [1:05:21<5:49:51,  1.08it/s, loss=3.7671]
Training:  14%|█▍        | 3665/26311 [1:05:22<5:49:51,  1.08it/s, loss=4.0172]
Training:  14%|█▍        | 3666/26311 [1:05:22<5:56:53,  1.06it/s, loss=4.0172]
Training:  14%|█▍        | 3666/26311 [1:05:23<5:56:53,  1.06it/s, loss=3.6155]
Training:  14%|█▍        | 3667/26311 [1:05:23<5:34:35,  1.13it/s, loss=3.6155]
Training:  14%|█▍        | 3667/26311 [1:05:23<5:34:35,  1.13it/s, loss=3.0690]
Training:  14%|█▍        | 3668/26311 [1:05:23<5:32:48,  1.13it/s, loss=3.0690]
Training:  14%|█▍        | 3668/26311 [1:05:24<5:32:48,  1.13it/s, loss=3.3992]
Training:  14%|█▍        | 3669/26311 [1:05:24<5:20:22,  1.18it/s, loss=3.3992]
Training:  14%|█▍        | 3669/26311 [1:05:25<5:20:22,  1.18it/s, loss=4.0243]
Training:  14%|█▍        | 3670/26311 [1:05:25<5:12:12,  1.21it/s, loss=4.0243]
Training:  14%|█▍        | 3670/26311 [1:05:26<5:12:12,  1.21it/s, loss=3.7323]
Training:  14%|█▍        | 3671/26311 [1:05:26<5:24:16,  1.16it/s, loss=3.7323]
Training:  14%|█▍        | 3671/26311 [1:05:26<5:24:16,  1.16it/s, loss=4.2786]
Training:  14%|█▍        | 3672/26311 [1:05:26<4:51:01,  1.30it/s, loss=4.2786]
Training:  14%|█▍        | 3672/26311 [1:05:28<4:51:01,  1.30it/s, loss=2.9688]
Training:  14%|█▍        | 3673/26311 [1:05:28<5:59:22,  1.05it/s, loss=2.9688]
Training:  14%|█▍        | 3673/26311 [1:05:29<5:59:22,  1.05it/s, loss=3.6848]
Training:  14%|█▍        | 3674/26311 [1:05:29<5:42:31,  1.10it/s, loss=3.6848]
Training:  14%|█▍        | 3674/26311 [1:05:30<5:42:31,  1.10it/s, loss=3.3294]
Training:  14%|█▍        | 3675/26311 [1:05:30<6:14:47,  1.01it/s, loss=3.3294]
Training:  14%|█▍        | 3675/26311 [1:05:31<6:14:47,  1.01it/s, loss=3.7857]
Training:  14%|█▍        | 3676/26311 [1:05:31<7:07:12,  1.13s/it, loss=3.7857]
Training:  14%|█▍        | 3676/26311 [1:05:33<7:07:12,  1.13s/it, loss=3.5895]
Training:  14%|█▍        | 3677/26311 [1:05:33<7:27:03,  1.19s/it, loss=3.5895]
Training:  14%|█▍        | 3677/26311 [1:05:34<7:27:03,  1.19s/it, loss=3.2168]
Training:  14%|█▍        | 3678/26311 [1:05:34<8:35:41,  1.37s/it, loss=3.2168]
Training:  14%|█▍        | 3678/26311 [1:05:36<8:35:41,  1.37s/it, loss=3.8209]
Training:  14%|█▍        | 3679/26311 [1:05:36<8:10:57,  1.30s/it, loss=3.8209]
Training:  14%|█▍        | 3679/26311 [1:05:37<8:10:57,  1.30s/it, loss=3.7492]
Training:  14%|█▍        | 3680/26311 [1:05:37<7:34:52,  1.21s/it, loss=3.7492]
Training:  14%|█▍        | 3680/26311 [1:05:38<7:34:52,  1.21s/it, loss=3.5895]
Training:  14%|█▍        | 3681/26311 [1:05:38<7:29:25,  1.19s/it, loss=3.5895]
Training:  14%|█▍        | 3681/26311 [1:05:39<7:29:25,  1.19s/it, loss=3.8772]
Training:  14%|█▍        | 3682/26311 [1:05:39<7:07:42,  1.13s/it, loss=3.8772]
Training:  14%|█▍        | 3682/26311 [1:05:40<7:07:42,  1.13s/it, loss=3.5971]
Training:  14%|█▍        | 3683/26311 [1:05:40<7:36:37,  1.21s/it, loss=3.5971]
Training:  14%|█▍        | 3683/26311 [1:05:41<7:36:37,  1.21s/it, loss=4.0129]
Training:  14%|█▍        | 3684/26311 [1:05:41<7:57:14,  1.27s/it, loss=4.0129]
Training:  14%|█▍        | 3684/26311 [1:05:42<7:57:14,  1.27s/it, loss=4.0710]
Training:  14%|█▍        | 3685/26311 [1:05:42<7:04:25,  1.13s/it, loss=4.0710]
Training:  14%|█▍        | 3685/26311 [1:05:44<7:04:25,  1.13s/it, loss=3.2934]
Training:  14%|█▍        | 3686/26311 [1:05:44<7:22:00,  1.17s/it, loss=3.2934]
Training:  14%|█▍        | 3686/26311 [1:05:45<7:22:00,  1.17s/it, loss=3.3848]
Training:  14%|█▍        | 3687/26311 [1:05:45<7:03:10,  1.12s/it, loss=3.3848]
Training:  14%|█▍        | 3687/26311 [1:05:45<7:03:10,  1.12s/it, loss=3.4479]
Training:  14%|█▍        | 3688/26311 [1:05:45<6:21:52,  1.01s/it, loss=3.4479]
Training:  14%|█▍        | 3688/26311 [1:05:46<6:21:52,  1.01s/it, loss=3.3806]
Training:  14%|█▍        | 3689/26311 [1:05:46<6:23:08,  1.02s/it, loss=3.3806]
Training:  14%|█▍        | 3689/26311 [1:05:47<6:23:08,  1.02s/it, loss=3.8003]
Training:  14%|█▍        | 3690/26311 [1:05:47<6:24:13,  1.02s/it, loss=3.8003]
Training:  14%|█▍        | 3690/26311 [1:05:49<6:24:13,  1.02s/it, loss=3.4170]
Training:  14%|█▍        | 3691/26311 [1:05:49<6:53:32,  1.10s/it, loss=3.4170]
Training:  14%|█▍        | 3691/26311 [1:05:50<6:53:32,  1.10s/it, loss=3.3114]
Training:  14%|█▍        | 3692/26311 [1:05:50<6:43:52,  1.07s/it, loss=3.3114]
Training:  14%|█▍        | 3692/26311 [1:05:50<6:43:52,  1.07s/it, loss=3.6258]
Training:  14%|█▍        | 3693/26311 [1:05:50<6:06:14,  1.03it/s, loss=3.6258]
Training:  14%|█▍        | 3693/26311 [1:05:51<6:06:14,  1.03it/s, loss=3.8809]
Training:  14%|█▍        | 3694/26311 [1:05:51<6:02:14,  1.04it/s, loss=3.8809]
Training:  14%|█▍        | 3694/26311 [1:05:52<6:02:14,  1.04it/s, loss=3.4085]
Training:  14%|█▍        | 3695/26311 [1:05:52<5:35:00,  1.13it/s, loss=3.4085]
Training:  14%|█▍        | 3695/26311 [1:05:53<5:35:00,  1.13it/s, loss=3.4219]
Training:  14%|█▍        | 3696/26311 [1:05:53<5:48:19,  1.08it/s, loss=3.4219]
Training:  14%|█▍        | 3696/26311 [1:05:54<5:48:19,  1.08it/s, loss=3.3201]
Training:  14%|█▍        | 3697/26311 [1:05:54<5:37:51,  1.12it/s, loss=3.3201]
Training:  14%|█▍        | 3697/26311 [1:05:55<5:37:51,  1.12it/s, loss=3.4528]
Training:  14%|█▍        | 3698/26311 [1:05:55<5:15:25,  1.19it/s, loss=3.4528]
Training:  14%|█▍        | 3698/26311 [1:05:56<5:15:25,  1.19it/s, loss=3.1664]
Training:  14%|█▍        | 3699/26311 [1:05:56<6:15:52,  1.00it/s, loss=3.1664]
Training:  14%|█▍        | 3699/26311 [1:05:57<6:15:52,  1.00it/s, loss=3.2863]
Training:  14%|█▍        | 3700/26311 [1:05:57<5:57:43,  1.05it/s, loss=3.2863]
Training:  14%|█▍        | 3700/26311 [1:05:58<5:57:43,  1.05it/s, loss=3.4750]
Training:  14%|█▍        | 3701/26311 [1:05:58<7:19:06,  1.17s/it, loss=3.4750]
Training:  14%|█▍        | 3701/26311 [1:05:59<7:19:06,  1.17s/it, loss=3.5847]
Training:  14%|█▍        | 3702/26311 [1:05:59<6:33:16,  1.04s/it, loss=3.5847]
Training:  14%|█▍        | 3702/26311 [1:06:00<6:33:16,  1.04s/it, loss=3.8480]
Training:  14%|█▍        | 3703/26311 [1:06:00<6:59:59,  1.11s/it, loss=3.8480]
Training:  14%|█▍        | 3703/26311 [1:06:01<6:59:59,  1.11s/it, loss=3.6225]
Training:  14%|█▍        | 3704/26311 [1:06:01<6:09:48,  1.02it/s, loss=3.6225]
Training:  14%|█▍        | 3704/26311 [1:06:03<6:09:48,  1.02it/s, loss=3.4064]
Training:  14%|█▍        | 3705/26311 [1:06:03<7:06:05,  1.13s/it, loss=3.4064]
Training:  14%|█▍        | 3705/26311 [1:06:03<7:06:05,  1.13s/it, loss=3.3630]
Training:  14%|█▍        | 3706/26311 [1:06:03<6:17:34,  1.00s/it, loss=3.3630]
Training:  14%|█▍        | 3706/26311 [1:06:04<6:17:34,  1.00s/it, loss=3.6768]
Training:  14%|█▍        | 3707/26311 [1:06:04<5:55:53,  1.06it/s, loss=3.6768]
Training:  14%|█▍        | 3707/26311 [1:06:06<5:55:53,  1.06it/s, loss=3.6446]
Training:  14%|█▍        | 3708/26311 [1:06:06<6:58:54,  1.11s/it, loss=3.6446]
Training:  14%|█▍        | 3708/26311 [1:06:06<6:58:54,  1.11s/it, loss=3.2730]
Training:  14%|█▍        | 3709/26311 [1:06:06<6:22:17,  1.01s/it, loss=3.2730]
Training:  14%|█▍        | 3709/26311 [1:06:07<6:22:17,  1.01s/it, loss=3.8641]
Training:  14%|█▍        | 3710/26311 [1:06:07<5:52:47,  1.07it/s, loss=3.8641]
Training:  14%|█▍        | 3710/26311 [1:06:08<5:52:47,  1.07it/s, loss=2.9922]
Training:  14%|█▍        | 3711/26311 [1:06:08<5:47:21,  1.08it/s, loss=2.9922]
Training:  14%|█▍        | 3711/26311 [1:06:09<5:47:21,  1.08it/s, loss=4.1093]
Training:  14%|█▍        | 3712/26311 [1:06:09<5:33:54,  1.13it/s, loss=4.1093]
Training:  14%|█▍        | 3712/26311 [1:06:10<5:33:54,  1.13it/s, loss=3.3720]
Training:  14%|█▍        | 3713/26311 [1:06:10<5:41:05,  1.10it/s, loss=3.3720]
Training:  14%|█▍        | 3713/26311 [1:06:11<5:41:05,  1.10it/s, loss=4.0873]
Training:  14%|█▍        | 3714/26311 [1:06:11<5:25:22,  1.16it/s, loss=4.0873]
Training:  14%|█▍        | 3714/26311 [1:06:12<5:25:22,  1.16it/s, loss=4.2965]
Training:  14%|█▍        | 3715/26311 [1:06:12<6:01:31,  1.04it/s, loss=4.2965]
Training:  14%|█▍        | 3715/26311 [1:06:13<6:01:31,  1.04it/s, loss=3.3534]
Training:  14%|█▍        | 3716/26311 [1:06:13<5:37:03,  1.12it/s, loss=3.3534]
Training:  14%|█▍        | 3716/26311 [1:06:14<5:37:03,  1.12it/s, loss=3.6011]
Training:  14%|█▍        | 3717/26311 [1:06:14<5:55:25,  1.06it/s, loss=3.6011]
Training:  14%|█▍        | 3717/26311 [1:06:15<5:55:25,  1.06it/s, loss=3.6548]
Training:  14%|█▍        | 3718/26311 [1:06:15<5:55:20,  1.06it/s, loss=3.6548]
Training:  14%|█▍        | 3718/26311 [1:06:15<5:55:20,  1.06it/s, loss=3.5608]
Training:  14%|█▍        | 3719/26311 [1:06:15<5:28:47,  1.15it/s, loss=3.5608]
Training:  14%|█▍        | 3719/26311 [1:06:17<5:28:47,  1.15it/s, loss=3.6426]
Training:  14%|█▍        | 3720/26311 [1:06:17<6:21:12,  1.01s/it, loss=3.6426]
Training:  14%|█▍        | 3720/26311 [1:06:17<6:21:12,  1.01s/it, loss=3.4841]
Training:  14%|█▍        | 3721/26311 [1:06:17<5:45:48,  1.09it/s, loss=3.4841]
Training:  14%|█▍        | 3721/26311 [1:06:18<5:45:48,  1.09it/s, loss=3.6412]
Training:  14%|█▍        | 3722/26311 [1:06:18<6:09:47,  1.02it/s, loss=3.6412]
Training:  14%|█▍        | 3722/26311 [1:06:20<6:09:47,  1.02it/s, loss=3.7671]
Training:  14%|█▍        | 3723/26311 [1:06:20<6:25:36,  1.02s/it, loss=3.7671]
Training:  14%|█▍        | 3723/26311 [1:06:21<6:25:36,  1.02s/it, loss=3.2861]
Training:  14%|█▍        | 3724/26311 [1:06:21<6:35:04,  1.05s/it, loss=3.2861]
Training:  14%|█▍        | 3724/26311 [1:06:21<6:35:04,  1.05s/it, loss=3.8990]
Training:  14%|█▍        | 3725/26311 [1:06:21<6:05:36,  1.03it/s, loss=3.8990]
Training:  14%|█▍        | 3725/26311 [1:06:22<6:05:36,  1.03it/s, loss=3.8401]
Training:  14%|█▍        | 3726/26311 [1:06:22<6:00:27,  1.04it/s, loss=3.8401]
Training:  14%|█▍        | 3726/26311 [1:06:24<6:00:27,  1.04it/s, loss=3.4267]
Training:  14%|█▍        | 3727/26311 [1:06:24<8:06:59,  1.29s/it, loss=3.4267]
Training:  14%|█▍        | 3727/26311 [1:06:25<8:06:59,  1.29s/it, loss=3.5673]
Training:  14%|█▍        | 3728/26311 [1:06:25<7:16:47,  1.16s/it, loss=3.5673]
Training:  14%|█▍        | 3728/26311 [1:06:26<7:16:47,  1.16s/it, loss=2.9924]
Training:  14%|█▍        | 3729/26311 [1:06:26<7:00:57,  1.12s/it, loss=2.9924]
Training:  14%|█▍        | 3729/26311 [1:06:27<7:00:57,  1.12s/it, loss=3.9613]
Training:  14%|█▍        | 3730/26311 [1:06:27<6:25:34,  1.02s/it, loss=3.9613]
Training:  14%|█▍        | 3730/26311 [1:06:28<6:25:34,  1.02s/it, loss=3.3022]
Training:  14%|█▍        | 3731/26311 [1:06:28<6:08:11,  1.02it/s, loss=3.3022]
Training:  14%|█▍        | 3731/26311 [1:06:29<6:08:11,  1.02it/s, loss=3.8442]
Training:  14%|█▍        | 3732/26311 [1:06:29<5:37:16,  1.12it/s, loss=3.8442]
Training:  14%|█▍        | 3732/26311 [1:06:30<5:37:16,  1.12it/s, loss=3.8313]
Training:  14%|█▍        | 3733/26311 [1:06:30<6:00:16,  1.04it/s, loss=3.8313]
Training:  14%|█▍        | 3733/26311 [1:06:31<6:00:16,  1.04it/s, loss=3.7181]
Training:  14%|█▍        | 3734/26311 [1:06:31<6:30:57,  1.04s/it, loss=3.7181]
Training:  14%|█▍        | 3734/26311 [1:06:32<6:30:57,  1.04s/it, loss=3.4902]
Training:  14%|█▍        | 3735/26311 [1:06:32<6:58:54,  1.11s/it, loss=3.4902]
Training:  14%|█▍        | 3735/26311 [1:06:33<6:58:54,  1.11s/it, loss=3.7171]
Training:  14%|█▍        | 3736/26311 [1:06:33<7:00:35,  1.12s/it, loss=3.7171]
Training:  14%|█▍        | 3736/26311 [1:06:35<7:00:35,  1.12s/it, loss=3.3528]
Training:  14%|█▍        | 3737/26311 [1:06:35<7:56:22,  1.27s/it, loss=3.3528]
Training:  14%|█▍        | 3737/26311 [1:06:36<7:56:22,  1.27s/it, loss=3.7303]
Training:  14%|█▍        | 3738/26311 [1:06:36<8:05:33,  1.29s/it, loss=3.7303]
Training:  14%|█▍        | 3738/26311 [1:06:38<8:05:33,  1.29s/it, loss=3.5091]
Training:  14%|█▍        | 3739/26311 [1:06:38<7:48:13,  1.24s/it, loss=3.5091]
Training:  14%|█▍        | 3739/26311 [1:06:38<7:48:13,  1.24s/it, loss=3.5697]
Training:  14%|█▍        | 3740/26311 [1:06:38<6:46:44,  1.08s/it, loss=3.5697]
Training:  14%|█▍        | 3740/26311 [1:06:39<6:46:44,  1.08s/it, loss=3.1359]
Training:  14%|█▍        | 3741/26311 [1:06:39<7:00:51,  1.12s/it, loss=3.1359]
Training:  14%|█▍        | 3741/26311 [1:06:40<7:00:51,  1.12s/it, loss=3.3106]
Training:  14%|█▍        | 3742/26311 [1:06:40<6:23:30,  1.02s/it, loss=3.3106]
Training:  14%|█▍        | 3742/26311 [1:06:42<6:23:30,  1.02s/it, loss=3.1669]
Training:  14%|█▍        | 3743/26311 [1:06:42<6:53:49,  1.10s/it, loss=3.1669]
Training:  14%|█▍        | 3743/26311 [1:06:43<6:53:49,  1.10s/it, loss=3.6175]
Training:  14%|█▍        | 3744/26311 [1:06:43<7:19:57,  1.17s/it, loss=3.6175]
Training:  14%|█▍        | 3744/26311 [1:06:44<7:19:57,  1.17s/it, loss=3.3794]
Training:  14%|█▍        | 3745/26311 [1:06:44<6:53:23,  1.10s/it, loss=3.3794]
Training:  14%|█▍        | 3745/26311 [1:06:45<6:53:23,  1.10s/it, loss=3.8874]
Training:  14%|█▍        | 3746/26311 [1:06:45<6:37:02,  1.06s/it, loss=3.8874]
Training:  14%|█▍        | 3746/26311 [1:06:47<6:37:02,  1.06s/it, loss=3.6719]
Training:  14%|█▍        | 3747/26311 [1:06:47<7:59:53,  1.28s/it, loss=3.6719]
Training:  14%|█▍        | 3747/26311 [1:06:47<7:59:53,  1.28s/it, loss=4.1617]
Training:  14%|█▍        | 3748/26311 [1:06:47<6:51:18,  1.09s/it, loss=4.1617]
Training:  14%|█▍        | 3748/26311 [1:06:48<6:51:18,  1.09s/it, loss=3.9052]
Training:  14%|█▍        | 3749/26311 [1:06:48<6:07:53,  1.02it/s, loss=3.9052]
Training:  14%|█▍        | 3749/26311 [1:06:49<6:07:53,  1.02it/s, loss=3.4842]
Training:  14%|█▍        | 3750/26311 [1:06:49<6:16:34,  1.00s/it, loss=3.4842]
Training:  14%|█▍        | 3750/26311 [1:06:50<6:16:34,  1.00s/it, loss=3.5378]
Training:  14%|█▍        | 3751/26311 [1:06:50<5:56:34,  1.05it/s, loss=3.5378]
Training:  14%|█▍        | 3751/26311 [1:06:51<5:56:34,  1.05it/s, loss=3.6496]
Training:  14%|█▍        | 3752/26311 [1:06:51<7:20:23,  1.17s/it, loss=3.6496]
Training:  14%|█▍        | 3752/26311 [1:06:52<7:20:23,  1.17s/it, loss=3.4758]
Training:  14%|█▍        | 3753/26311 [1:06:52<6:47:10,  1.08s/it, loss=3.4758]
Training:  14%|█▍        | 3753/26311 [1:06:54<6:47:10,  1.08s/it, loss=3.6883]
Training:  14%|█▍        | 3754/26311 [1:06:54<6:57:21,  1.11s/it, loss=3.6883]
Training:  14%|█▍        | 3754/26311 [1:06:54<6:57:21,  1.11s/it, loss=3.5202]
Training:  14%|█▍        | 3755/26311 [1:06:54<6:22:56,  1.02s/it, loss=3.5202]
Training:  14%|█▍        | 3755/26311 [1:06:55<6:22:56,  1.02s/it, loss=3.2397]
Training:  14%|█▍        | 3756/26311 [1:06:55<6:40:26,  1.07s/it, loss=3.2397]
Training:  14%|█▍        | 3756/26311 [1:06:56<6:40:26,  1.07s/it, loss=3.4551]
Training:  14%|█▍        | 3757/26311 [1:06:56<6:14:24,  1.00it/s, loss=3.4551]
Training:  14%|█▍        | 3757/26311 [1:06:57<6:14:24,  1.00it/s, loss=3.3985]
Training:  14%|█▍        | 3758/26311 [1:06:57<5:56:54,  1.05it/s, loss=3.3985]
Training:  14%|█▍        | 3758/26311 [1:06:58<5:56:54,  1.05it/s, loss=3.4239]
Training:  14%|█▍        | 3759/26311 [1:06:58<5:48:43,  1.08it/s, loss=3.4239]
Training:  14%|█▍        | 3759/26311 [1:07:00<5:48:43,  1.08it/s, loss=3.2414]
Training:  14%|█▍        | 3760/26311 [1:07:00<6:51:35,  1.10s/it, loss=3.2414]
Training:  14%|█▍        | 3760/26311 [1:07:01<6:51:35,  1.10s/it, loss=3.7044]
Training:  14%|█▍        | 3761/26311 [1:07:01<6:45:42,  1.08s/it, loss=3.7044]
Training:  14%|█▍        | 3761/26311 [1:07:02<6:45:42,  1.08s/it, loss=3.1954]
Training:  14%|█▍        | 3762/26311 [1:07:02<7:07:51,  1.14s/it, loss=3.1954]
Training:  14%|█▍        | 3762/26311 [1:07:03<7:07:51,  1.14s/it, loss=3.9868]
Training:  14%|█▍        | 3763/26311 [1:07:03<6:31:07,  1.04s/it, loss=3.9868]
Training:  14%|█▍        | 3763/26311 [1:07:04<6:31:07,  1.04s/it, loss=3.4092]
Training:  14%|█▍        | 3764/26311 [1:07:04<6:43:56,  1.07s/it, loss=3.4092]
Training:  14%|█▍        | 3764/26311 [1:07:05<6:43:56,  1.07s/it, loss=3.5406]
Training:  14%|█▍        | 3765/26311 [1:07:05<6:34:35,  1.05s/it, loss=3.5406]
Training:  14%|█▍        | 3765/26311 [1:07:06<6:34:35,  1.05s/it, loss=3.2964]
Training:  14%|█▍        | 3766/26311 [1:07:06<7:05:29,  1.13s/it, loss=3.2964]
Training:  14%|█▍        | 3766/26311 [1:07:07<7:05:29,  1.13s/it, loss=3.7248]
Training:  14%|█▍        | 3767/26311 [1:07:07<6:55:50,  1.11s/it, loss=3.7248]
Training:  14%|█▍        | 3767/26311 [1:07:08<6:55:50,  1.11s/it, loss=4.0970]
Training:  14%|█▍        | 3768/26311 [1:07:08<6:37:38,  1.06s/it, loss=4.0970]
Training:  14%|█▍        | 3768/26311 [1:07:09<6:37:38,  1.06s/it, loss=3.4487]
Training:  14%|█▍        | 3769/26311 [1:07:09<5:50:42,  1.07it/s, loss=3.4487]
Training:  14%|█▍        | 3769/26311 [1:07:10<5:50:42,  1.07it/s, loss=3.5882]
Training:  14%|█▍        | 3770/26311 [1:07:10<6:22:45,  1.02s/it, loss=3.5882]
Training:  14%|█▍        | 3770/26311 [1:07:11<6:22:45,  1.02s/it, loss=3.6439]
Training:  14%|█▍        | 3771/26311 [1:07:11<5:51:32,  1.07it/s, loss=3.6439]
Training:  14%|█▍        | 3771/26311 [1:07:12<5:51:32,  1.07it/s, loss=3.8981]
Training:  14%|█▍        | 3772/26311 [1:07:12<5:44:04,  1.09it/s, loss=3.8981]
Training:  14%|█▍        | 3772/26311 [1:07:12<5:44:04,  1.09it/s, loss=3.5371]
Training:  14%|█▍        | 3773/26311 [1:07:12<5:40:59,  1.10it/s, loss=3.5371]
Training:  14%|█▍        | 3773/26311 [1:07:14<5:40:59,  1.10it/s, loss=3.6394]
Training:  14%|█▍        | 3774/26311 [1:07:14<6:10:14,  1.01it/s, loss=3.6394]
Training:  14%|█▍        | 3774/26311 [1:07:14<6:10:14,  1.01it/s, loss=4.1279]
Training:  14%|█▍        | 3775/26311 [1:07:14<5:37:22,  1.11it/s, loss=4.1279]
Training:  14%|█▍        | 3775/26311 [1:07:15<5:37:22,  1.11it/s, loss=3.3483]
Training:  14%|█▍        | 3776/26311 [1:07:15<5:35:29,  1.12it/s, loss=3.3483]
Training:  14%|█▍        | 3776/26311 [1:07:16<5:35:29,  1.12it/s, loss=3.8852]
Training:  14%|█▍        | 3777/26311 [1:07:16<5:27:27,  1.15it/s, loss=3.8852]
Training:  14%|█▍        | 3777/26311 [1:07:17<5:27:27,  1.15it/s, loss=3.5460]
Training:  14%|█▍        | 3778/26311 [1:07:17<5:41:11,  1.10it/s, loss=3.5460]
Training:  14%|█▍        | 3778/26311 [1:07:18<5:41:11,  1.10it/s, loss=3.4332]
Training:  14%|█▍        | 3779/26311 [1:07:18<5:54:32,  1.06it/s, loss=3.4332]
Training:  14%|█▍        | 3779/26311 [1:07:19<5:54:32,  1.06it/s, loss=3.8687]
Training:  14%|█▍        | 3780/26311 [1:07:19<5:47:45,  1.08it/s, loss=3.8687]
Training:  14%|█▍        | 3780/26311 [1:07:20<5:47:45,  1.08it/s, loss=3.5888]
Training:  14%|█▍        | 3781/26311 [1:07:20<6:14:30,  1.00it/s, loss=3.5888]
Training:  14%|█▍        | 3781/26311 [1:07:21<6:14:30,  1.00it/s, loss=3.1894]
Training:  14%|█▍        | 3782/26311 [1:07:21<6:22:22,  1.02s/it, loss=3.1894]
Training:  14%|█▍        | 3782/26311 [1:07:22<6:22:22,  1.02s/it, loss=3.8354]
Training:  14%|█▍        | 3783/26311 [1:07:22<6:22:41,  1.02s/it, loss=3.8354]
Training:  14%|█▍        | 3783/26311 [1:07:24<6:22:41,  1.02s/it, loss=3.4293]
Training:  14%|█▍        | 3784/26311 [1:07:24<7:09:13,  1.14s/it, loss=3.4293]
Training:  14%|█▍        | 3784/26311 [1:07:25<7:09:13,  1.14s/it, loss=3.8291]
Training:  14%|█▍        | 3785/26311 [1:07:25<7:04:38,  1.13s/it, loss=3.8291]
Training:  14%|█▍        | 3785/26311 [1:07:26<7:04:38,  1.13s/it, loss=3.8748]
Training:  14%|█▍        | 3786/26311 [1:07:26<6:49:25,  1.09s/it, loss=3.8748]
Training:  14%|█▍        | 3786/26311 [1:07:27<6:49:25,  1.09s/it, loss=3.5322]
Training:  14%|█▍        | 3787/26311 [1:07:27<6:36:35,  1.06s/it, loss=3.5322]
Training:  14%|█▍        | 3787/26311 [1:07:28<6:36:35,  1.06s/it, loss=3.7270]
Training:  14%|█▍        | 3788/26311 [1:07:28<6:46:13,  1.08s/it, loss=3.7270]
Training:  14%|█▍        | 3788/26311 [1:07:29<6:46:13,  1.08s/it, loss=3.8113]
Training:  14%|█▍        | 3789/26311 [1:07:29<6:43:54,  1.08s/it, loss=3.8113]
Training:  14%|█▍        | 3789/26311 [1:07:30<6:43:54,  1.08s/it, loss=3.3871]
Training:  14%|█▍        | 3790/26311 [1:07:30<6:53:49,  1.10s/it, loss=3.3871]
Training:  14%|█▍        | 3790/26311 [1:07:31<6:53:49,  1.10s/it, loss=3.3965]
Training:  14%|█▍        | 3791/26311 [1:07:31<6:38:08,  1.06s/it, loss=3.3965]
Training:  14%|█▍        | 3791/26311 [1:07:32<6:38:08,  1.06s/it, loss=4.2742]
Training:  14%|█▍        | 3792/26311 [1:07:32<6:28:19,  1.03s/it, loss=4.2742]
Training:  14%|█▍        | 3792/26311 [1:07:33<6:28:19,  1.03s/it, loss=3.8917]
Training:  14%|█▍        | 3793/26311 [1:07:33<6:35:03,  1.05s/it, loss=3.8917]
Training:  14%|█▍        | 3793/26311 [1:07:34<6:35:03,  1.05s/it, loss=3.4366]
Training:  14%|█▍        | 3794/26311 [1:07:34<5:51:27,  1.07it/s, loss=3.4366]
Training:  14%|█▍        | 3794/26311 [1:07:35<5:51:27,  1.07it/s, loss=3.7616]
Training:  14%|█▍        | 3795/26311 [1:07:35<5:53:49,  1.06it/s, loss=3.7616]
Training:  14%|█▍        | 3795/26311 [1:07:36<5:53:49,  1.06it/s, loss=3.8139]
Training:  14%|█▍        | 3796/26311 [1:07:36<5:34:58,  1.12it/s, loss=3.8139]
Training:  14%|█▍        | 3796/26311 [1:07:36<5:34:58,  1.12it/s, loss=3.5607]
Training:  14%|█▍        | 3797/26311 [1:07:36<5:18:45,  1.18it/s, loss=3.5607]
Training:  14%|█▍        | 3797/26311 [1:07:37<5:18:45,  1.18it/s, loss=3.9540]
Training:  14%|█▍        | 3798/26311 [1:07:37<5:05:48,  1.23it/s, loss=3.9540]
Training:  14%|█▍        | 3798/26311 [1:07:38<5:05:48,  1.23it/s, loss=4.0425]
Training:  14%|█▍        | 3799/26311 [1:07:38<5:25:41,  1.15it/s, loss=4.0425]
Training:  14%|█▍        | 3799/26311 [1:07:39<5:25:41,  1.15it/s, loss=3.3041]
Training:  14%|█▍        | 3800/26311 [1:07:39<5:35:28,  1.12it/s, loss=3.3041]
Training:  14%|█▍        | 3800/26311 [1:07:40<5:35:28,  1.12it/s, loss=3.6583]
Training:  14%|█▍        | 3801/26311 [1:07:40<5:08:51,  1.21it/s, loss=3.6583]
Training:  14%|█▍        | 3801/26311 [1:07:40<5:08:51,  1.21it/s, loss=3.5935]
Training:  14%|█▍        | 3802/26311 [1:07:40<4:49:19,  1.30it/s, loss=3.5935]
Training:  14%|█▍        | 3802/26311 [1:07:41<4:49:19,  1.30it/s, loss=3.2643]
Training:  14%|█▍        | 3803/26311 [1:07:41<5:11:25,  1.20it/s, loss=3.2643]
Training:  14%|█▍        | 3803/26311 [1:07:42<5:11:25,  1.20it/s, loss=3.7129]
Training:  14%|█▍        | 3804/26311 [1:07:42<5:06:51,  1.22it/s, loss=3.7129]
Training:  14%|█▍        | 3804/26311 [1:07:43<5:06:51,  1.22it/s, loss=3.0959]
Training:  14%|█▍        | 3805/26311 [1:07:43<5:56:25,  1.05it/s, loss=3.0959]
Training:  14%|█▍        | 3805/26311 [1:07:44<5:56:25,  1.05it/s, loss=3.4019]
Training:  14%|█▍        | 3806/26311 [1:07:44<5:51:28,  1.07it/s, loss=3.4019]
Training:  14%|█▍        | 3806/26311 [1:07:45<5:51:28,  1.07it/s, loss=3.3969]
Training:  14%|█▍        | 3807/26311 [1:07:45<5:24:00,  1.16it/s, loss=3.3969]
Training:  14%|█▍        | 3807/26311 [1:07:46<5:24:00,  1.16it/s, loss=3.5903]
Training:  14%|█▍        | 3808/26311 [1:07:46<5:36:53,  1.11it/s, loss=3.5903]
Training:  14%|█▍        | 3808/26311 [1:07:47<5:36:53,  1.11it/s, loss=2.9860]
Training:  14%|█▍        | 3809/26311 [1:07:47<6:30:51,  1.04s/it, loss=2.9860]
Training:  14%|█▍        | 3809/26311 [1:07:48<6:30:51,  1.04s/it, loss=3.7345]
Training:  14%|█▍        | 3810/26311 [1:07:48<6:23:03,  1.02s/it, loss=3.7345]
Training:  14%|█▍        | 3810/26311 [1:07:49<6:23:03,  1.02s/it, loss=4.0139]
Training:  14%|█▍        | 3811/26311 [1:07:49<6:30:56,  1.04s/it, loss=4.0139]
Training:  14%|█▍        | 3811/26311 [1:07:50<6:30:56,  1.04s/it, loss=3.5243]
Training:  14%|█▍        | 3812/26311 [1:07:50<6:02:16,  1.04it/s, loss=3.5243]
Training:  14%|█▍        | 3812/26311 [1:07:51<6:02:16,  1.04it/s, loss=3.5876]
Training:  14%|█▍        | 3813/26311 [1:07:51<6:48:02,  1.09s/it, loss=3.5876]
Training:  14%|█▍        | 3813/26311 [1:07:52<6:48:02,  1.09s/it, loss=3.6931]
Training:  14%|█▍        | 3814/26311 [1:07:52<6:40:58,  1.07s/it, loss=3.6931]
Training:  14%|█▍        | 3814/26311 [1:07:54<6:40:58,  1.07s/it, loss=3.4808]
Training:  14%|█▍        | 3815/26311 [1:07:54<7:11:28,  1.15s/it, loss=3.4808]
Training:  14%|█▍        | 3815/26311 [1:07:55<7:11:28,  1.15s/it, loss=3.2114]
Training:  15%|█▍        | 3816/26311 [1:07:55<6:30:12,  1.04s/it, loss=3.2114]
Training:  15%|█▍        | 3816/26311 [1:07:55<6:30:12,  1.04s/it, loss=3.9785]
Training:  15%|█▍        | 3817/26311 [1:07:55<6:12:12,  1.01it/s, loss=3.9785]
Training:  15%|█▍        | 3817/26311 [1:07:56<6:12:12,  1.01it/s, loss=3.1743]
Training:  15%|█▍        | 3818/26311 [1:07:56<6:10:42,  1.01it/s, loss=3.1743]
Training:  15%|█▍        | 3818/26311 [1:07:57<6:10:42,  1.01it/s, loss=3.4085]
Training:  15%|█▍        | 3819/26311 [1:07:57<6:09:23,  1.01it/s, loss=3.4085]
Training:  15%|█▍        | 3819/26311 [1:07:58<6:09:23,  1.01it/s, loss=3.7157]
Training:  15%|█▍        | 3820/26311 [1:07:58<5:27:28,  1.14it/s, loss=3.7157]
Training:  15%|█▍        | 3820/26311 [1:07:59<5:27:28,  1.14it/s, loss=3.7635]
Training:  15%|█▍        | 3821/26311 [1:07:59<5:49:47,  1.07it/s, loss=3.7635]
Training:  15%|█▍        | 3821/26311 [1:08:01<5:49:47,  1.07it/s, loss=3.6503]
Training:  15%|█▍        | 3822/26311 [1:08:01<6:49:05,  1.09s/it, loss=3.6503]
Training:  15%|█▍        | 3822/26311 [1:08:02<6:49:05,  1.09s/it, loss=4.0640]
Training:  15%|█▍        | 3823/26311 [1:08:02<6:30:50,  1.04s/it, loss=4.0640]
Training:  15%|█▍        | 3823/26311 [1:08:02<6:30:50,  1.04s/it, loss=3.2893]
Training:  15%|█▍        | 3824/26311 [1:08:02<6:12:19,  1.01it/s, loss=3.2893]
Training:  15%|█▍        | 3824/26311 [1:08:04<6:12:19,  1.01it/s, loss=3.7257]
Training:  15%|█▍        | 3825/26311 [1:08:04<7:36:21,  1.22s/it, loss=3.7257]
Training:  15%|█▍        | 3825/26311 [1:08:05<7:36:21,  1.22s/it, loss=3.5330]
Training:  15%|█▍        | 3826/26311 [1:08:05<7:05:38,  1.14s/it, loss=3.5330]
Training:  15%|█▍        | 3826/26311 [1:08:06<7:05:38,  1.14s/it, loss=4.2919]
Training:  15%|█▍        | 3827/26311 [1:08:06<5:59:46,  1.04it/s, loss=4.2919]
Training:  15%|█▍        | 3827/26311 [1:08:06<5:59:46,  1.04it/s, loss=3.6887]
Training:  15%|█▍        | 3828/26311 [1:08:06<5:37:05,  1.11it/s, loss=3.6887]
Training:  15%|█▍        | 3828/26311 [1:08:08<5:37:05,  1.11it/s, loss=3.2675]
Training:  15%|█▍        | 3829/26311 [1:08:08<6:28:21,  1.04s/it, loss=3.2675]
Training:  15%|█▍        | 3829/26311 [1:08:09<6:28:21,  1.04s/it, loss=3.5451]
Training:  15%|█▍        | 3830/26311 [1:08:09<6:24:39,  1.03s/it, loss=3.5451]
Training:  15%|█▍        | 3830/26311 [1:08:10<6:24:39,  1.03s/it, loss=3.8993]
Training:  15%|█▍        | 3831/26311 [1:08:10<6:08:07,  1.02it/s, loss=3.8993]
Training:  15%|█▍        | 3831/26311 [1:08:10<6:08:07,  1.02it/s, loss=3.7593]
Training:  15%|█▍        | 3832/26311 [1:08:10<5:47:32,  1.08it/s, loss=3.7593]
Training:  15%|█▍        | 3832/26311 [1:08:11<5:47:32,  1.08it/s, loss=3.5689]
Training:  15%|█▍        | 3833/26311 [1:08:11<5:24:26,  1.15it/s, loss=3.5689]
Training:  15%|█▍        | 3833/26311 [1:08:12<5:24:26,  1.15it/s, loss=3.2407]
Training:  15%|█▍        | 3834/26311 [1:08:12<6:10:39,  1.01it/s, loss=3.2407]
Training:  15%|█▍        | 3834/26311 [1:08:13<6:10:39,  1.01it/s, loss=3.8152]
Training:  15%|█▍        | 3835/26311 [1:08:13<5:58:56,  1.04it/s, loss=3.8152]
Training:  15%|█▍        | 3835/26311 [1:08:14<5:58:56,  1.04it/s, loss=3.9390]
Training:  15%|█▍        | 3836/26311 [1:08:14<5:34:46,  1.12it/s, loss=3.9390]
Training:  15%|█▍        | 3836/26311 [1:08:15<5:34:46,  1.12it/s, loss=3.5149]
Training:  15%|█▍        | 3837/26311 [1:08:15<5:22:46,  1.16it/s, loss=3.5149]
Training:  15%|█▍        | 3837/26311 [1:08:16<5:22:46,  1.16it/s, loss=3.7325]
Training:  15%|█▍        | 3838/26311 [1:08:16<6:23:38,  1.02s/it, loss=3.7325]
Training:  15%|█▍        | 3838/26311 [1:08:17<6:23:38,  1.02s/it, loss=3.9005]
Training:  15%|█▍        | 3839/26311 [1:08:17<6:13:34,  1.00it/s, loss=3.9005]
Training:  15%|█▍        | 3839/26311 [1:08:18<6:13:34,  1.00it/s, loss=3.2502]
Training:  15%|█▍        | 3840/26311 [1:08:18<6:15:28,  1.00s/it, loss=3.2502]
Training:  15%|█▍        | 3840/26311 [1:08:19<6:15:28,  1.00s/it, loss=3.7443]
Training:  15%|█▍        | 3841/26311 [1:08:19<6:14:21,  1.00it/s, loss=3.7443]
Training:  15%|█▍        | 3841/26311 [1:08:21<6:14:21,  1.00it/s, loss=3.0031]
Training:  15%|█▍        | 3842/26311 [1:08:21<7:17:12,  1.17s/it, loss=3.0031]
Training:  15%|█▍        | 3842/26311 [1:08:22<7:17:12,  1.17s/it, loss=3.5633]
Training:  15%|█▍        | 3843/26311 [1:08:22<6:38:06,  1.06s/it, loss=3.5633]
Training:  15%|█▍        | 3843/26311 [1:08:22<6:38:06,  1.06s/it, loss=3.5016]
Training:  15%|█▍        | 3844/26311 [1:08:22<6:15:17,  1.00s/it, loss=3.5016]
Training:  15%|█▍        | 3844/26311 [1:08:23<6:15:17,  1.00s/it, loss=3.4197]
Training:  15%|█▍        | 3845/26311 [1:08:23<5:49:32,  1.07it/s, loss=3.4197]
Training:  15%|█▍        | 3845/26311 [1:08:24<5:49:32,  1.07it/s, loss=3.5810]
Training:  15%|█▍        | 3846/26311 [1:08:24<5:37:51,  1.11it/s, loss=3.5810]
Training:  15%|█▍        | 3846/26311 [1:08:25<5:37:51,  1.11it/s, loss=3.2565]
Training:  15%|█▍        | 3847/26311 [1:08:25<5:45:07,  1.08it/s, loss=3.2565]
Training:  15%|█▍        | 3847/26311 [1:08:26<5:45:07,  1.08it/s, loss=3.3270]
Training:  15%|█▍        | 3848/26311 [1:08:26<5:52:32,  1.06it/s, loss=3.3270]
Training:  15%|█▍        | 3848/26311 [1:08:27<5:52:32,  1.06it/s, loss=3.9667]
Training:  15%|█▍        | 3849/26311 [1:08:27<5:50:53,  1.07it/s, loss=3.9667]
Training:  15%|█▍        | 3849/26311 [1:08:28<5:50:53,  1.07it/s, loss=3.9932]
Training:  15%|█▍        | 3850/26311 [1:08:28<5:52:22,  1.06it/s, loss=3.9932]
Training:  15%|█▍        | 3850/26311 [1:08:28<5:52:22,  1.06it/s, loss=3.5422]
Training:  15%|█▍        | 3851/26311 [1:08:28<5:11:07,  1.20it/s, loss=3.5422]
Training:  15%|█▍        | 3851/26311 [1:08:29<5:11:07,  1.20it/s, loss=3.4964]
Training:  15%|█▍        | 3852/26311 [1:08:29<5:15:02,  1.19it/s, loss=3.4964]
Training:  15%|█▍        | 3852/26311 [1:08:30<5:15:02,  1.19it/s, loss=3.8076]
Training:  15%|█▍        | 3853/26311 [1:08:30<5:38:40,  1.11it/s, loss=3.8076]
Training:  15%|█▍        | 3853/26311 [1:08:31<5:38:40,  1.11it/s, loss=3.5678]
Training:  15%|█▍        | 3854/26311 [1:08:31<5:42:03,  1.09it/s, loss=3.5678]
Training:  15%|█▍        | 3854/26311 [1:08:32<5:42:03,  1.09it/s, loss=3.5192]
Training:  15%|█▍        | 3855/26311 [1:08:32<5:19:41,  1.17it/s, loss=3.5192]
Training:  15%|█▍        | 3855/26311 [1:08:35<5:19:41,  1.17it/s, loss=3.7502]
Training:  15%|█▍        | 3856/26311 [1:08:35<9:02:17,  1.45s/it, loss=3.7502]
Training:  15%|█▍        | 3856/26311 [1:08:36<9:02:17,  1.45s/it, loss=3.6215]
Training:  15%|█▍        | 3857/26311 [1:08:36<8:19:21,  1.33s/it, loss=3.6215]
Training:  15%|█▍        | 3857/26311 [1:08:37<8:19:21,  1.33s/it, loss=3.5872]
Training:  15%|█▍        | 3858/26311 [1:08:37<7:39:04,  1.23s/it, loss=3.5872]
Training:  15%|█▍        | 3858/26311 [1:08:38<7:39:04,  1.23s/it, loss=3.5609]
Training:  15%|█▍        | 3859/26311 [1:08:38<6:34:58,  1.06s/it, loss=3.5609]
Training:  15%|█▍        | 3859/26311 [1:08:39<6:34:58,  1.06s/it, loss=3.6253]
Training:  15%|█▍        | 3860/26311 [1:08:39<7:31:15,  1.21s/it, loss=3.6253]
Training:  15%|█▍        | 3860/26311 [1:08:40<7:31:15,  1.21s/it, loss=3.7631]
Training:  15%|█▍        | 3861/26311 [1:08:40<6:52:00,  1.10s/it, loss=3.7631]
Training:  15%|█▍        | 3861/26311 [1:08:41<6:52:00,  1.10s/it, loss=3.9536]
Training:  15%|█▍        | 3862/26311 [1:08:41<7:30:40,  1.20s/it, loss=3.9536]
Training:  15%|█▍        | 3862/26311 [1:08:42<7:30:40,  1.20s/it, loss=4.1022]
Training:  15%|█▍        | 3863/26311 [1:08:42<7:02:06,  1.13s/it, loss=4.1022]
Training:  15%|█▍        | 3863/26311 [1:08:43<7:02:06,  1.13s/it, loss=3.9032]
Training:  15%|█▍        | 3864/26311 [1:08:43<6:48:44,  1.09s/it, loss=3.9032]
Training:  15%|█▍        | 3864/26311 [1:08:44<6:48:44,  1.09s/it, loss=3.4793]
Training:  15%|█▍        | 3865/26311 [1:08:44<6:08:16,  1.02it/s, loss=3.4793]
Training:  15%|█▍        | 3865/26311 [1:08:46<6:08:16,  1.02it/s, loss=4.0525]
Training:  15%|█▍        | 3866/26311 [1:08:46<7:12:24,  1.16s/it, loss=4.0525]
Training:  15%|█▍        | 3866/26311 [1:08:46<7:12:24,  1.16s/it, loss=3.8029]
Training:  15%|█▍        | 3867/26311 [1:08:46<6:26:13,  1.03s/it, loss=3.8029]
Training:  15%|█▍        | 3867/26311 [1:08:47<6:26:13,  1.03s/it, loss=3.4988]
Training:  15%|█▍        | 3868/26311 [1:08:47<5:53:15,  1.06it/s, loss=3.4988]
Training:  15%|█▍        | 3868/26311 [1:08:48<5:53:15,  1.06it/s, loss=3.2803]
Training:  15%|█▍        | 3869/26311 [1:08:48<6:13:00,  1.00it/s, loss=3.2803]
Training:  15%|█▍        | 3869/26311 [1:08:50<6:13:00,  1.00it/s, loss=3.3634]
Training:  15%|█▍        | 3870/26311 [1:08:50<7:47:35,  1.25s/it, loss=3.3634]
Training:  15%|█▍        | 3870/26311 [1:08:51<7:47:35,  1.25s/it, loss=3.2672]
Training:  15%|█▍        | 3871/26311 [1:08:51<7:37:05,  1.22s/it, loss=3.2672]
Training:  15%|█▍        | 3871/26311 [1:08:52<7:37:05,  1.22s/it, loss=3.4753]
Training:  15%|█▍        | 3872/26311 [1:08:52<6:27:22,  1.04s/it, loss=3.4753]
Training:  15%|█▍        | 3872/26311 [1:08:53<6:27:22,  1.04s/it, loss=3.7986]
Training:  15%|█▍        | 3873/26311 [1:08:53<6:30:35,  1.04s/it, loss=3.7986]
Training:  15%|█▍        | 3873/26311 [1:08:54<6:30:35,  1.04s/it, loss=3.9534]
Training:  15%|█▍        | 3874/26311 [1:08:54<6:30:54,  1.05s/it, loss=3.9534]
Training:  15%|█▍        | 3874/26311 [1:08:55<6:30:54,  1.05s/it, loss=3.4634]
Training:  15%|█▍        | 3875/26311 [1:08:55<6:32:37,  1.05s/it, loss=3.4634]
Training:  15%|█▍        | 3875/26311 [1:08:56<6:32:37,  1.05s/it, loss=3.6183]
Training:  15%|█▍        | 3876/26311 [1:08:56<5:59:55,  1.04it/s, loss=3.6183]
Training:  15%|█▍        | 3876/26311 [1:08:57<5:59:55,  1.04it/s, loss=2.9060]
Training:  15%|█▍        | 3877/26311 [1:08:57<6:54:41,  1.11s/it, loss=2.9060]
Training:  15%|█▍        | 3877/26311 [1:08:58<6:54:41,  1.11s/it, loss=3.7751]
Training:  15%|█▍        | 3878/26311 [1:08:58<6:37:08,  1.06s/it, loss=3.7751]
Training:  15%|█▍        | 3878/26311 [1:08:59<6:37:08,  1.06s/it, loss=3.5692]
Training:  15%|█▍        | 3879/26311 [1:08:59<6:56:25,  1.11s/it, loss=3.5692]
Training:  15%|█▍        | 3879/26311 [1:09:01<6:56:25,  1.11s/it, loss=3.5713]
Training:  15%|█▍        | 3880/26311 [1:09:01<6:53:16,  1.11s/it, loss=3.5713]
Training:  15%|█▍        | 3880/26311 [1:09:01<6:53:16,  1.11s/it, loss=3.8551]
Training:  15%|█▍        | 3881/26311 [1:09:01<6:14:28,  1.00s/it, loss=3.8551]
Training:  15%|█▍        | 3881/26311 [1:09:03<6:14:28,  1.00s/it, loss=3.5558]
Training:  15%|█▍        | 3882/26311 [1:09:03<7:32:51,  1.21s/it, loss=3.5558]
Training:  15%|█▍        | 3882/26311 [1:09:04<7:32:51,  1.21s/it, loss=3.4544]
Training:  15%|█▍        | 3883/26311 [1:09:04<6:59:04,  1.12s/it, loss=3.4544]
Training:  15%|█▍        | 3883/26311 [1:09:06<6:59:04,  1.12s/it, loss=4.0112]
Training:  15%|█▍        | 3884/26311 [1:09:06<8:01:43,  1.29s/it, loss=4.0112]
Training:  15%|█▍        | 3884/26311 [1:09:06<8:01:43,  1.29s/it, loss=3.5271]
Training:  15%|█▍        | 3885/26311 [1:09:06<7:09:03,  1.15s/it, loss=3.5271]
Training:  15%|█▍        | 3885/26311 [1:09:07<7:09:03,  1.15s/it, loss=3.5035]
Training:  15%|█▍        | 3886/26311 [1:09:07<6:40:58,  1.07s/it, loss=3.5035]
Training:  15%|█▍        | 3886/26311 [1:09:08<6:40:58,  1.07s/it, loss=3.5191]
Training:  15%|█▍        | 3887/26311 [1:09:08<6:01:52,  1.03it/s, loss=3.5191]
Training:  15%|█▍        | 3887/26311 [1:09:09<6:01:52,  1.03it/s, loss=3.6782]
Training:  15%|█▍        | 3888/26311 [1:09:09<5:37:43,  1.11it/s, loss=3.6782]
Training:  15%|█▍        | 3888/26311 [1:09:10<5:37:43,  1.11it/s, loss=3.5691]
Training:  15%|█▍        | 3889/26311 [1:09:10<5:25:21,  1.15it/s, loss=3.5691]
Training:  15%|█▍        | 3889/26311 [1:09:12<5:25:21,  1.15it/s, loss=3.1003]
Training:  15%|█▍        | 3890/26311 [1:09:12<7:58:44,  1.28s/it, loss=3.1003]
Training:  15%|█▍        | 3890/26311 [1:09:13<7:58:44,  1.28s/it, loss=3.6710]
Training:  15%|█▍        | 3891/26311 [1:09:13<7:03:47,  1.13s/it, loss=3.6710]
Training:  15%|█▍        | 3891/26311 [1:09:14<7:03:47,  1.13s/it, loss=2.7808]
Training:  15%|█▍        | 3892/26311 [1:09:14<7:28:02,  1.20s/it, loss=2.7808]
Training:  15%|█▍        | 3892/26311 [1:09:15<7:28:02,  1.20s/it, loss=3.7478]
Training:  15%|█▍        | 3893/26311 [1:09:15<7:35:34,  1.22s/it, loss=3.7478]
Training:  15%|█▍        | 3893/26311 [1:09:16<7:35:34,  1.22s/it, loss=3.5024]
Training:  15%|█▍        | 3894/26311 [1:09:16<7:39:11,  1.23s/it, loss=3.5024]
Training:  15%|█▍        | 3894/26311 [1:09:19<7:39:11,  1.23s/it, loss=4.2135]
Training:  15%|█▍        | 3895/26311 [1:09:19<9:41:32,  1.56s/it, loss=4.2135]
Training:  15%|█▍        | 3895/26311 [1:09:20<9:41:32,  1.56s/it, loss=3.4604]
Training:  15%|█▍        | 3896/26311 [1:09:20<8:42:44,  1.40s/it, loss=3.4604]
Training:  15%|█▍        | 3896/26311 [1:09:21<8:42:44,  1.40s/it, loss=3.5006]
Training:  15%|█▍        | 3897/26311 [1:09:21<7:37:39,  1.23s/it, loss=3.5006]
Training:  15%|█▍        | 3897/26311 [1:09:22<7:37:39,  1.23s/it, loss=3.9150]
Training:  15%|█▍        | 3898/26311 [1:09:22<7:06:40,  1.14s/it, loss=3.9150]
Training:  15%|█▍        | 3898/26311 [1:09:22<7:06:40,  1.14s/it, loss=3.8900]
Training:  15%|█▍        | 3899/26311 [1:09:22<6:37:06,  1.06s/it, loss=3.8900]
Training:  15%|█▍        | 3899/26311 [1:09:23<6:37:06,  1.06s/it, loss=3.3039]
Training:  15%|█▍        | 3900/26311 [1:09:23<6:03:27,  1.03it/s, loss=3.3039]
Training:  15%|█▍        | 3900/26311 [1:09:24<6:03:27,  1.03it/s, loss=2.8702]
Training:  15%|█▍        | 3901/26311 [1:09:24<5:37:15,  1.11it/s, loss=2.8702]
Training:  15%|█▍        | 3901/26311 [1:09:25<5:37:15,  1.11it/s, loss=3.5401]
Training:  15%|█▍        | 3902/26311 [1:09:25<5:36:10,  1.11it/s, loss=3.5401]
Training:  15%|█▍        | 3902/26311 [1:09:26<5:36:10,  1.11it/s, loss=3.6240]
Training:  15%|█▍        | 3903/26311 [1:09:26<5:39:02,  1.10it/s, loss=3.6240]
Training:  15%|█▍        | 3903/26311 [1:09:27<5:39:02,  1.10it/s, loss=3.9000]
Training:  15%|█▍        | 3904/26311 [1:09:27<5:40:20,  1.10it/s, loss=3.9000]
Training:  15%|█▍        | 3904/26311 [1:09:27<5:40:20,  1.10it/s, loss=3.7117]
Training:  15%|█▍        | 3905/26311 [1:09:27<5:18:08,  1.17it/s, loss=3.7117]
Training:  15%|█▍        | 3905/26311 [1:09:28<5:18:08,  1.17it/s, loss=3.6698]
Training:  15%|█▍        | 3906/26311 [1:09:28<5:40:11,  1.10it/s, loss=3.6698]
Training:  15%|█▍        | 3906/26311 [1:09:30<5:40:11,  1.10it/s, loss=3.0681]
Training:  15%|█▍        | 3907/26311 [1:09:30<6:38:08,  1.07s/it, loss=3.0681]
Training:  15%|█▍        | 3907/26311 [1:09:31<6:38:08,  1.07s/it, loss=4.0496]
Training:  15%|█▍        | 3908/26311 [1:09:31<6:11:42,  1.00it/s, loss=4.0496]
Training:  15%|█▍        | 3908/26311 [1:09:32<6:11:42,  1.00it/s, loss=3.1268]
Training:  15%|█▍        | 3909/26311 [1:09:32<7:21:01,  1.18s/it, loss=3.1268]
Training:  15%|█▍        | 3909/26311 [1:09:33<7:21:01,  1.18s/it, loss=3.7162]
Training:  15%|█▍        | 3910/26311 [1:09:33<6:33:42,  1.05s/it, loss=3.7162]
Training:  15%|█▍        | 3910/26311 [1:09:34<6:33:42,  1.05s/it, loss=3.3144]
Training:  15%|█▍        | 3911/26311 [1:09:34<6:27:37,  1.04s/it, loss=3.3144]
Training:  15%|█▍        | 3911/26311 [1:09:35<6:27:37,  1.04s/it, loss=4.2263]
Training:  15%|█▍        | 3912/26311 [1:09:35<5:49:22,  1.07it/s, loss=4.2263]
Training:  15%|█▍        | 3912/26311 [1:09:36<5:49:22,  1.07it/s, loss=3.9362]
Training:  15%|█▍        | 3913/26311 [1:09:36<6:54:18,  1.11s/it, loss=3.9362]
Training:  15%|█▍        | 3913/26311 [1:09:37<6:54:18,  1.11s/it, loss=3.5765]
Training:  15%|█▍        | 3914/26311 [1:09:37<6:11:00,  1.01it/s, loss=3.5765]
Training:  15%|█▍        | 3914/26311 [1:09:38<6:11:00,  1.01it/s, loss=3.2770]
Training:  15%|█▍        | 3915/26311 [1:09:38<6:28:39,  1.04s/it, loss=3.2770]
Training:  15%|█▍        | 3915/26311 [1:09:39<6:28:39,  1.04s/it, loss=3.5218]
Training:  15%|█▍        | 3916/26311 [1:09:39<5:47:57,  1.07it/s, loss=3.5218]
Training:  15%|█▍        | 3916/26311 [1:09:40<5:47:57,  1.07it/s, loss=3.5231]
Training:  15%|█▍        | 3917/26311 [1:09:40<6:02:05,  1.03it/s, loss=3.5231]
Training:  15%|█▍        | 3917/26311 [1:09:41<6:02:05,  1.03it/s, loss=3.5832]
Training:  15%|█▍        | 3918/26311 [1:09:41<5:51:36,  1.06it/s, loss=3.5832]
Training:  15%|█▍        | 3918/26311 [1:09:42<5:51:36,  1.06it/s, loss=3.0502]
Training:  15%|█▍        | 3919/26311 [1:09:42<6:11:49,  1.00it/s, loss=3.0502]
Training:  15%|█▍        | 3919/26311 [1:09:43<6:11:49,  1.00it/s, loss=3.3080]
Training:  15%|█▍        | 3920/26311 [1:09:43<6:02:20,  1.03it/s, loss=3.3080]
Training:  15%|█▍        | 3920/26311 [1:09:44<6:02:20,  1.03it/s, loss=3.4210]
Training:  15%|█▍        | 3921/26311 [1:09:44<5:45:01,  1.08it/s, loss=3.4210]
Training:  15%|█▍        | 3921/26311 [1:09:44<5:45:01,  1.08it/s, loss=3.1744]
Training:  15%|█▍        | 3922/26311 [1:09:44<5:24:54,  1.15it/s, loss=3.1744]
Training:  15%|█▍        | 3922/26311 [1:09:46<5:24:54,  1.15it/s, loss=3.3332]
Training:  15%|█▍        | 3923/26311 [1:09:46<6:30:20,  1.05s/it, loss=3.3332]
Training:  15%|█▍        | 3923/26311 [1:09:47<6:30:20,  1.05s/it, loss=3.9032]
Training:  15%|█▍        | 3924/26311 [1:09:47<6:15:18,  1.01s/it, loss=3.9032]
Training:  15%|█▍        | 3924/26311 [1:09:49<6:15:18,  1.01s/it, loss=4.0820]
Training:  15%|█▍        | 3925/26311 [1:09:49<7:44:39,  1.25s/it, loss=4.0820]
Training:  15%|█▍        | 3925/26311 [1:09:50<7:44:39,  1.25s/it, loss=3.1794]
Training:  15%|█▍        | 3926/26311 [1:09:50<7:39:06,  1.23s/it, loss=3.1794]
Training:  15%|█▍        | 3926/26311 [1:09:51<7:39:06,  1.23s/it, loss=3.2439]
Training:  15%|█▍        | 3927/26311 [1:09:51<7:28:45,  1.20s/it, loss=3.2439]
Training:  15%|█▍        | 3927/26311 [1:09:52<7:28:45,  1.20s/it, loss=3.3026]
Training:  15%|█▍        | 3928/26311 [1:09:52<6:59:44,  1.13s/it, loss=3.3026]
Training:  15%|█▍        | 3928/26311 [1:09:53<6:59:44,  1.13s/it, loss=3.3612]
Training:  15%|█▍        | 3929/26311 [1:09:53<7:07:47,  1.15s/it, loss=3.3612]
Training:  15%|█▍        | 3929/26311 [1:09:54<7:07:47,  1.15s/it, loss=4.0061]
Training:  15%|█▍        | 3930/26311 [1:09:54<7:32:42,  1.21s/it, loss=4.0061]
Training:  15%|█▍        | 3930/26311 [1:09:55<7:32:42,  1.21s/it, loss=3.3527]
Training:  15%|█▍        | 3931/26311 [1:09:55<6:58:17,  1.12s/it, loss=3.3527]
Training:  15%|█▍        | 3931/26311 [1:09:56<6:58:17,  1.12s/it, loss=4.1050]
Training:  15%|█▍        | 3932/26311 [1:09:56<5:55:54,  1.05it/s, loss=4.1050]
Training:  15%|█▍        | 3932/26311 [1:09:57<5:55:54,  1.05it/s, loss=2.7960]
Training:  15%|█▍        | 3933/26311 [1:09:57<6:05:12,  1.02it/s, loss=2.7960]
Training:  15%|█▍        | 3933/26311 [1:09:58<6:05:12,  1.02it/s, loss=3.9083]
Training:  15%|█▍        | 3934/26311 [1:09:58<6:19:40,  1.02s/it, loss=3.9083]
Training:  15%|█▍        | 3934/26311 [1:09:59<6:19:40,  1.02s/it, loss=3.5361]
Training:  15%|█▍        | 3935/26311 [1:09:59<5:36:49,  1.11it/s, loss=3.5361]
Training:  15%|█▍        | 3935/26311 [1:10:00<5:36:49,  1.11it/s, loss=3.4117]
Training:  15%|█▍        | 3936/26311 [1:10:00<5:43:00,  1.09it/s, loss=3.4117]
Training:  15%|█▍        | 3936/26311 [1:10:01<5:43:00,  1.09it/s, loss=3.6064]
Training:  15%|█▍        | 3937/26311 [1:10:01<5:58:37,  1.04it/s, loss=3.6064]
Training:  15%|█▍        | 3937/26311 [1:10:02<5:58:37,  1.04it/s, loss=3.3508]
Training:  15%|█▍        | 3938/26311 [1:10:02<6:08:52,  1.01it/s, loss=3.3508]
Training:  15%|█▍        | 3938/26311 [1:10:03<6:08:52,  1.01it/s, loss=3.7650]
Training:  15%|█▍        | 3939/26311 [1:10:03<6:18:55,  1.02s/it, loss=3.7650]
Training:  15%|█▍        | 3939/26311 [1:10:04<6:18:55,  1.02s/it, loss=3.5153]
Training:  15%|█▍        | 3940/26311 [1:10:04<7:24:43,  1.19s/it, loss=3.5153]
Training:  15%|█▍        | 3940/26311 [1:10:07<7:24:43,  1.19s/it, loss=3.7577]
Training:  15%|█▍        | 3941/26311 [1:10:07<9:16:45,  1.49s/it, loss=3.7577]
Training:  15%|█▍        | 3941/26311 [1:10:07<9:16:45,  1.49s/it, loss=3.6500]
Training:  15%|█▍        | 3942/26311 [1:10:07<8:04:47,  1.30s/it, loss=3.6500]
Training:  15%|█▍        | 3942/26311 [1:10:08<8:04:47,  1.30s/it, loss=4.2577]
Training:  15%|█▍        | 3943/26311 [1:10:08<7:14:11,  1.16s/it, loss=4.2577]
Training:  15%|█▍        | 3943/26311 [1:10:10<7:14:11,  1.16s/it, loss=3.6903]
Training:  15%|█▍        | 3944/26311 [1:10:10<7:33:08,  1.22s/it, loss=3.6903]
Training:  15%|█▍        | 3944/26311 [1:10:11<7:33:08,  1.22s/it, loss=3.7437]
Training:  15%|█▍        | 3945/26311 [1:10:11<7:47:32,  1.25s/it, loss=3.7437]
Training:  15%|█▍        | 3945/26311 [1:10:12<7:47:32,  1.25s/it, loss=3.4502]
Training:  15%|█▍        | 3946/26311 [1:10:12<7:27:12,  1.20s/it, loss=3.4502]
Training:  15%|█▍        | 3946/26311 [1:10:13<7:27:12,  1.20s/it, loss=3.5191]
Training:  15%|█▌        | 3947/26311 [1:10:13<7:55:33,  1.28s/it, loss=3.5191]
Training:  15%|█▌        | 3947/26311 [1:10:14<7:55:33,  1.28s/it, loss=3.3079]
Training:  15%|█▌        | 3948/26311 [1:10:14<7:17:10,  1.17s/it, loss=3.3079]
Training:  15%|█▌        | 3948/26311 [1:10:15<7:17:10,  1.17s/it, loss=3.5878]
Training:  15%|█▌        | 3949/26311 [1:10:15<6:28:53,  1.04s/it, loss=3.5878]
Training:  15%|█▌        | 3949/26311 [1:10:16<6:28:53,  1.04s/it, loss=3.4561]
Training:  15%|█▌        | 3950/26311 [1:10:16<5:54:31,  1.05it/s, loss=3.4561]
Training:  15%|█▌        | 3950/26311 [1:10:17<5:54:31,  1.05it/s, loss=3.6653]
Training:  15%|█▌        | 3951/26311 [1:10:17<5:56:49,  1.04it/s, loss=3.6653]
Training:  15%|█▌        | 3951/26311 [1:10:18<5:56:49,  1.04it/s, loss=3.8385]
Training:  15%|█▌        | 3952/26311 [1:10:18<6:01:37,  1.03it/s, loss=3.8385]
Training:  15%|█▌        | 3952/26311 [1:10:19<6:01:37,  1.03it/s, loss=3.7966]
Training:  15%|█▌        | 3953/26311 [1:10:19<6:43:29,  1.08s/it, loss=3.7966]
Training:  15%|█▌        | 3953/26311 [1:10:20<6:43:29,  1.08s/it, loss=3.6684]
Training:  15%|█▌        | 3954/26311 [1:10:20<6:41:02,  1.08s/it, loss=3.6684]
Training:  15%|█▌        | 3954/26311 [1:10:21<6:41:02,  1.08s/it, loss=3.7991]
Training:  15%|█▌        | 3955/26311 [1:10:21<6:36:40,  1.06s/it, loss=3.7991]
Training:  15%|█▌        | 3955/26311 [1:10:22<6:36:40,  1.06s/it, loss=3.7154]
Training:  15%|█▌        | 3956/26311 [1:10:22<6:06:06,  1.02it/s, loss=3.7154]
Training:  15%|█▌        | 3956/26311 [1:10:24<6:06:06,  1.02it/s, loss=3.8343]
Training:  15%|█▌        | 3957/26311 [1:10:24<7:23:42,  1.19s/it, loss=3.8343]
Training:  15%|█▌        | 3957/26311 [1:10:25<7:23:42,  1.19s/it, loss=3.7191]
Training:  15%|█▌        | 3958/26311 [1:10:25<6:35:38,  1.06s/it, loss=3.7191]
Training:  15%|█▌        | 3958/26311 [1:10:25<6:35:38,  1.06s/it, loss=3.4389]
Training:  15%|█▌        | 3959/26311 [1:10:25<5:59:10,  1.04it/s, loss=3.4389]
Training:  15%|█▌        | 3959/26311 [1:10:26<5:59:10,  1.04it/s, loss=3.2096]
Training:  15%|█▌        | 3960/26311 [1:10:26<6:23:42,  1.03s/it, loss=3.2096]
Training:  15%|█▌        | 3960/26311 [1:10:27<6:23:42,  1.03s/it, loss=3.6142]
Training:  15%|█▌        | 3961/26311 [1:10:27<6:13:04,  1.00s/it, loss=3.6142]
Training:  15%|█▌        | 3961/26311 [1:10:28<6:13:04,  1.00s/it, loss=3.9986]
Training:  15%|█▌        | 3962/26311 [1:10:28<6:14:01,  1.00s/it, loss=3.9986]
Training:  15%|█▌        | 3962/26311 [1:10:30<6:14:01,  1.00s/it, loss=3.1151]
Training:  15%|█▌        | 3963/26311 [1:10:30<7:10:38,  1.16s/it, loss=3.1151]
Training:  15%|█▌        | 3963/26311 [1:10:31<7:10:38,  1.16s/it, loss=3.4120]
Training:  15%|█▌        | 3964/26311 [1:10:31<6:29:57,  1.05s/it, loss=3.4120]
Training:  15%|█▌        | 3964/26311 [1:10:32<6:29:57,  1.05s/it, loss=3.0575]
Training:  15%|█▌        | 3965/26311 [1:10:32<7:09:38,  1.15s/it, loss=3.0575]
Training:  15%|█▌        | 3965/26311 [1:10:33<7:09:38,  1.15s/it, loss=3.2602]
Training:  15%|█▌        | 3966/26311 [1:10:33<6:34:08,  1.06s/it, loss=3.2602]
Training:  15%|█▌        | 3966/26311 [1:10:34<6:34:08,  1.06s/it, loss=3.6772]
Training:  15%|█▌        | 3967/26311 [1:10:34<7:02:43,  1.14s/it, loss=3.6772]
Training:  15%|█▌        | 3967/26311 [1:10:35<7:02:43,  1.14s/it, loss=2.9273]
Training:  15%|█▌        | 3968/26311 [1:10:35<7:04:08,  1.14s/it, loss=2.9273]
Training:  15%|█▌        | 3968/26311 [1:10:36<7:04:08,  1.14s/it, loss=3.5163]
Training:  15%|█▌        | 3969/26311 [1:10:36<6:21:06,  1.02s/it, loss=3.5163]
Training:  15%|█▌        | 3969/26311 [1:10:37<6:21:06,  1.02s/it, loss=2.6407]
Training:  15%|█▌        | 3970/26311 [1:10:37<6:24:40,  1.03s/it, loss=2.6407]
Training:  15%|█▌        | 3970/26311 [1:10:38<6:24:40,  1.03s/it, loss=3.3279]
Training:  15%|█▌        | 3971/26311 [1:10:38<6:05:35,  1.02it/s, loss=3.3279]
Training:  15%|█▌        | 3971/26311 [1:10:39<6:05:35,  1.02it/s, loss=3.3118]
Training:  15%|█▌        | 3972/26311 [1:10:39<5:39:34,  1.10it/s, loss=3.3118]
Training:  15%|█▌        | 3972/26311 [1:10:40<5:39:34,  1.10it/s, loss=3.1219]
Training:  15%|█▌        | 3973/26311 [1:10:40<5:36:17,  1.11it/s, loss=3.1219]
Training:  15%|█▌        | 3973/26311 [1:10:42<5:36:17,  1.11it/s, loss=3.6201]
Training:  15%|█▌        | 3974/26311 [1:10:42<7:30:32,  1.21s/it, loss=3.6201]
Training:  15%|█▌        | 3974/26311 [1:10:43<7:30:32,  1.21s/it, loss=3.8163]
Training:  15%|█▌        | 3975/26311 [1:10:43<7:37:21,  1.23s/it, loss=3.8163]
Training:  15%|█▌        | 3975/26311 [1:10:44<7:37:21,  1.23s/it, loss=3.2682]
Training:  15%|█▌        | 3976/26311 [1:10:44<7:28:44,  1.21s/it, loss=3.2682]
Training:  15%|█▌        | 3976/26311 [1:10:45<7:28:44,  1.21s/it, loss=3.8248]
Training:  15%|█▌        | 3977/26311 [1:10:45<6:37:06,  1.07s/it, loss=3.8248]
Training:  15%|█▌        | 3977/26311 [1:10:46<6:37:06,  1.07s/it, loss=3.6630]
Training:  15%|█▌        | 3978/26311 [1:10:46<6:03:11,  1.02it/s, loss=3.6630]
Training:  15%|█▌        | 3978/26311 [1:10:47<6:03:11,  1.02it/s, loss=3.6339]
Training:  15%|█▌        | 3979/26311 [1:10:47<6:40:55,  1.08s/it, loss=3.6339]
Training:  15%|█▌        | 3979/26311 [1:10:48<6:40:55,  1.08s/it, loss=3.6379]
Training:  15%|█▌        | 3980/26311 [1:10:48<6:15:23,  1.01s/it, loss=3.6379]
Training:  15%|█▌        | 3980/26311 [1:10:49<6:15:23,  1.01s/it, loss=3.6871]
Training:  15%|█▌        | 3981/26311 [1:10:49<6:15:25,  1.01s/it, loss=3.6871]
Training:  15%|█▌        | 3981/26311 [1:10:50<6:15:25,  1.01s/it, loss=3.8422]
Training:  15%|█▌        | 3982/26311 [1:10:50<6:40:03,  1.08s/it, loss=3.8422]
Training:  15%|█▌        | 3982/26311 [1:10:52<6:40:03,  1.08s/it, loss=3.2498]
Training:  15%|█▌        | 3983/26311 [1:10:52<7:31:07,  1.21s/it, loss=3.2498]
Training:  15%|█▌        | 3983/26311 [1:10:52<7:31:07,  1.21s/it, loss=3.3327]
Training:  15%|█▌        | 3984/26311 [1:10:52<6:55:23,  1.12s/it, loss=3.3327]
Training:  15%|█▌        | 3984/26311 [1:10:54<6:55:23,  1.12s/it, loss=3.7655]
Training:  15%|█▌        | 3985/26311 [1:10:54<7:06:32,  1.15s/it, loss=3.7655]
Training:  15%|█▌        | 3985/26311 [1:10:55<7:06:32,  1.15s/it, loss=3.0472]
Training:  15%|█▌        | 3986/26311 [1:10:55<7:09:35,  1.15s/it, loss=3.0472]
Training:  15%|█▌        | 3986/26311 [1:10:56<7:09:35,  1.15s/it, loss=3.4100]
Training:  15%|█▌        | 3987/26311 [1:10:56<7:11:05,  1.16s/it, loss=3.4100]
Training:  15%|█▌        | 3987/26311 [1:10:57<7:11:05,  1.16s/it, loss=3.4065]
Training:  15%|█▌        | 3988/26311 [1:10:57<6:37:03,  1.07s/it, loss=3.4065]
Training:  15%|█▌        | 3988/26311 [1:10:58<6:37:03,  1.07s/it, loss=3.7773]
Training:  15%|█▌        | 3989/26311 [1:10:58<6:17:10,  1.01s/it, loss=3.7773]
Training:  15%|█▌        | 3989/26311 [1:10:59<6:17:10,  1.01s/it, loss=3.6792]
Training:  15%|█▌        | 3990/26311 [1:10:59<6:07:57,  1.01it/s, loss=3.6792]
Training:  15%|█▌        | 3990/26311 [1:11:00<6:07:57,  1.01it/s, loss=3.8416]
Training:  15%|█▌        | 3991/26311 [1:11:00<6:01:45,  1.03it/s, loss=3.8416]
Training:  15%|█▌        | 3991/26311 [1:11:01<6:01:45,  1.03it/s, loss=3.7156]
Training:  15%|█▌        | 3992/26311 [1:11:01<6:18:36,  1.02s/it, loss=3.7156]
Training:  15%|█▌        | 3992/26311 [1:11:02<6:18:36,  1.02s/it, loss=4.0639]
Training:  15%|█▌        | 3993/26311 [1:11:02<6:43:03,  1.08s/it, loss=4.0639]
Training:  15%|█▌        | 3993/26311 [1:11:03<6:43:03,  1.08s/it, loss=3.4515]
Training:  15%|█▌        | 3994/26311 [1:11:03<6:20:58,  1.02s/it, loss=3.4515]
Training:  15%|█▌        | 3994/26311 [1:11:05<6:20:58,  1.02s/it, loss=3.0421]
Training:  15%|█▌        | 3995/26311 [1:11:05<7:46:37,  1.25s/it, loss=3.0421]
Training:  15%|█▌        | 3995/26311 [1:11:06<7:46:37,  1.25s/it, loss=3.6073]
Training:  15%|█▌        | 3996/26311 [1:11:06<7:42:13,  1.24s/it, loss=3.6073]
Training:  15%|█▌        | 3996/26311 [1:11:07<7:42:13,  1.24s/it, loss=3.2612]
Training:  15%|█▌        | 3997/26311 [1:11:07<7:00:47,  1.13s/it, loss=3.2612]
Training:  15%|█▌        | 3997/26311 [1:11:08<7:00:47,  1.13s/it, loss=3.6853]
Training:  15%|█▌        | 3998/26311 [1:11:08<6:40:05,  1.08s/it, loss=3.6853]
Training:  15%|█▌        | 3998/26311 [1:11:08<6:40:05,  1.08s/it, loss=3.6636]
Training:  15%|█▌        | 3999/26311 [1:11:08<5:45:47,  1.08it/s, loss=3.6636]
Training:  15%|█▌        | 3999/26311 [1:11:09<5:45:47,  1.08it/s, loss=3.8118]
Training:  15%|█▌        | 4000/26311 [1:11:09<6:12:50,  1.00s/it, loss=3.8118]
Training:  15%|█▌        | 4000/26311 [1:11:10<6:12:50,  1.00s/it, loss=3.6036]
Training:  15%|█▌        | 4001/26311 [1:11:10<5:53:38,  1.05it/s, loss=3.6036]
Training:  15%|█▌        | 4001/26311 [1:11:11<5:53:38,  1.05it/s, loss=3.8390]
Training:  15%|█▌        | 4002/26311 [1:11:11<5:32:35,  1.12it/s, loss=3.8390]
Training:  15%|█▌        | 4002/26311 [1:11:12<5:32:35,  1.12it/s, loss=3.6322]
Training:  15%|█▌        | 4003/26311 [1:11:12<5:32:48,  1.12it/s, loss=3.6322]
Training:  15%|█▌        | 4003/26311 [1:11:14<5:32:48,  1.12it/s, loss=3.6442]
Training:  15%|█▌        | 4004/26311 [1:11:14<6:58:16,  1.13s/it, loss=3.6442]
Training:  15%|█▌        | 4004/26311 [1:11:14<6:58:16,  1.13s/it, loss=3.8521]
Training:  15%|█▌        | 4005/26311 [1:11:14<6:02:01,  1.03it/s, loss=3.8521]
Training:  15%|█▌        | 4005/26311 [1:11:15<6:02:01,  1.03it/s, loss=2.9518]
Training:  15%|█▌        | 4006/26311 [1:11:15<5:56:23,  1.04it/s, loss=2.9518]
Training:  15%|█▌        | 4006/26311 [1:11:16<5:56:23,  1.04it/s, loss=3.4080]
Training:  15%|█▌        | 4007/26311 [1:11:16<6:12:36,  1.00s/it, loss=3.4080]
Training:  15%|█▌        | 4007/26311 [1:11:17<6:12:36,  1.00s/it, loss=3.9416]
Training:  15%|█▌        | 4008/26311 [1:11:17<6:32:51,  1.06s/it, loss=3.9416]
Training:  15%|█▌        | 4008/26311 [1:11:18<6:32:51,  1.06s/it, loss=3.4757]
Training:  15%|█▌        | 4009/26311 [1:11:18<5:37:46,  1.10it/s, loss=3.4757]
Training:  15%|█▌        | 4009/26311 [1:11:20<5:37:46,  1.10it/s, loss=3.7807]
Training:  15%|█▌        | 4010/26311 [1:11:20<7:12:46,  1.16s/it, loss=3.7807]
Training:  15%|█▌        | 4010/26311 [1:11:21<7:12:46,  1.16s/it, loss=3.2210]
Training:  15%|█▌        | 4011/26311 [1:11:21<6:46:40,  1.09s/it, loss=3.2210]
Training:  15%|█▌        | 4011/26311 [1:11:22<6:46:40,  1.09s/it, loss=3.9432]
Training:  15%|█▌        | 4012/26311 [1:11:22<7:02:09,  1.14s/it, loss=3.9432]
Training:  15%|█▌        | 4012/26311 [1:11:23<7:02:09,  1.14s/it, loss=3.8385]
Training:  15%|█▌        | 4013/26311 [1:11:23<6:49:44,  1.10s/it, loss=3.8385]
Training:  15%|█▌        | 4013/26311 [1:11:24<6:49:44,  1.10s/it, loss=3.4705]
Training:  15%|█▌        | 4014/26311 [1:11:24<6:51:37,  1.11s/it, loss=3.4705]
Training:  15%|█▌        | 4014/26311 [1:11:25<6:51:37,  1.11s/it, loss=3.4452]
Training:  15%|█▌        | 4015/26311 [1:11:25<6:47:43,  1.10s/it, loss=3.4452]
Training:  15%|█▌        | 4015/26311 [1:11:26<6:47:43,  1.10s/it, loss=3.7144]
Training:  15%|█▌        | 4016/26311 [1:11:26<6:27:55,  1.04s/it, loss=3.7144]
Training:  15%|█▌        | 4016/26311 [1:11:27<6:27:55,  1.04s/it, loss=3.4198]
Training:  15%|█▌        | 4017/26311 [1:11:27<6:19:10,  1.02s/it, loss=3.4198]
Training:  15%|█▌        | 4017/26311 [1:11:28<6:19:10,  1.02s/it, loss=3.3384]
Training:  15%|█▌        | 4018/26311 [1:11:28<6:00:20,  1.03it/s, loss=3.3384]
Training:  15%|█▌        | 4018/26311 [1:11:33<6:00:20,  1.03it/s, loss=3.6152]
Training:  15%|█▌        | 4019/26311 [1:11:33<14:16:26,  2.31s/it, loss=3.6152]
Training:  15%|█▌        | 4019/26311 [1:11:34<14:16:26,  2.31s/it, loss=3.7282]
Training:  15%|█▌        | 4020/26311 [1:11:34<11:22:21,  1.84s/it, loss=3.7282]
Training:  15%|█▌        | 4020/26311 [1:11:35<11:22:21,  1.84s/it, loss=3.7983]
Training:  15%|█▌        | 4021/26311 [1:11:35<9:23:07,  1.52s/it, loss=3.7983] 
Training:  15%|█▌        | 4021/26311 [1:11:36<9:23:07,  1.52s/it, loss=3.9807]
Training:  15%|█▌        | 4022/26311 [1:11:36<9:14:38,  1.49s/it, loss=3.9807]
Training:  15%|█▌        | 4022/26311 [1:11:37<9:14:38,  1.49s/it, loss=3.4347]
Training:  15%|█▌        | 4023/26311 [1:11:37<8:18:18,  1.34s/it, loss=3.4347]
Training:  15%|█▌        | 4023/26311 [1:11:38<8:18:18,  1.34s/it, loss=3.4491]
Training:  15%|█▌        | 4024/26311 [1:11:38<7:39:29,  1.24s/it, loss=3.4491]
Training:  15%|█▌        | 4024/26311 [1:11:39<7:39:29,  1.24s/it, loss=3.9129]
Training:  15%|█▌        | 4025/26311 [1:11:39<6:58:03,  1.13s/it, loss=3.9129]
Training:  15%|█▌        | 4025/26311 [1:11:42<6:58:03,  1.13s/it, loss=3.9165]
Training:  15%|█▌        | 4026/26311 [1:11:42<10:35:52,  1.71s/it, loss=3.9165]
Training:  15%|█▌        | 4026/26311 [1:11:43<10:35:52,  1.71s/it, loss=3.7480]
Training:  15%|█▌        | 4027/26311 [1:11:43<8:35:19,  1.39s/it, loss=3.7480] 
Training:  15%|█▌        | 4027/26311 [1:11:44<8:35:19,  1.39s/it, loss=3.5752]
Training:  15%|█▌        | 4028/26311 [1:11:44<7:30:13,  1.21s/it, loss=3.5752]
Training:  15%|█▌        | 4028/26311 [1:11:44<7:30:13,  1.21s/it, loss=3.7168]
Training:  15%|█▌        | 4029/26311 [1:11:44<6:26:03,  1.04s/it, loss=3.7168]
Training:  15%|█▌        | 4029/26311 [1:11:46<6:26:03,  1.04s/it, loss=3.6423]
Training:  15%|█▌        | 4030/26311 [1:11:46<6:55:38,  1.12s/it, loss=3.6423]
Training:  15%|█▌        | 4030/26311 [1:11:46<6:55:38,  1.12s/it, loss=3.3428]
Training:  15%|█▌        | 4031/26311 [1:11:46<6:18:51,  1.02s/it, loss=3.3428]
Training:  15%|█▌        | 4031/26311 [1:11:47<6:18:51,  1.02s/it, loss=3.5387]
Training:  15%|█▌        | 4032/26311 [1:11:47<5:41:30,  1.09it/s, loss=3.5387]
Training:  15%|█▌        | 4032/26311 [1:11:48<5:41:30,  1.09it/s, loss=3.8484]
Training:  15%|█▌        | 4033/26311 [1:11:48<5:54:59,  1.05it/s, loss=3.8484]
Training:  15%|█▌        | 4033/26311 [1:11:49<5:54:59,  1.05it/s, loss=3.5269]
Training:  15%|█▌        | 4034/26311 [1:11:49<5:55:21,  1.04it/s, loss=3.5269]
Training:  15%|█▌        | 4034/26311 [1:11:50<5:55:21,  1.04it/s, loss=3.6572]
Training:  15%|█▌        | 4035/26311 [1:11:50<5:42:16,  1.08it/s, loss=3.6572]
Training:  15%|█▌        | 4035/26311 [1:11:51<5:42:16,  1.08it/s, loss=3.9007]
Training:  15%|█▌        | 4036/26311 [1:11:51<5:44:13,  1.08it/s, loss=3.9007]
Training:  15%|█▌        | 4036/26311 [1:11:52<5:44:13,  1.08it/s, loss=3.6277]
Training:  15%|█▌        | 4037/26311 [1:11:52<5:46:29,  1.07it/s, loss=3.6277]
Training:  15%|█▌        | 4037/26311 [1:11:53<5:46:29,  1.07it/s, loss=3.5087]
Training:  15%|█▌        | 4038/26311 [1:11:53<5:48:46,  1.06it/s, loss=3.5087]
Training:  15%|█▌        | 4038/26311 [1:11:53<5:48:46,  1.06it/s, loss=3.4312]
Training:  15%|█▌        | 4039/26311 [1:11:53<5:35:24,  1.11it/s, loss=3.4312]
Training:  15%|█▌        | 4039/26311 [1:11:55<5:35:24,  1.11it/s, loss=3.1793]
Training:  15%|█▌        | 4040/26311 [1:11:55<7:00:00,  1.13s/it, loss=3.1793]
Training:  15%|█▌        | 4040/26311 [1:11:56<7:00:00,  1.13s/it, loss=3.5150]
Training:  15%|█▌        | 4041/26311 [1:11:56<6:33:51,  1.06s/it, loss=3.5150]
Training:  15%|█▌        | 4041/26311 [1:11:57<6:33:51,  1.06s/it, loss=3.6444]
Training:  15%|█▌        | 4042/26311 [1:11:57<5:38:15,  1.10it/s, loss=3.6444]
Training:  15%|█▌        | 4042/26311 [1:11:58<5:38:15,  1.10it/s, loss=3.0799]
Training:  15%|█▌        | 4043/26311 [1:11:58<6:21:28,  1.03s/it, loss=3.0799]
Training:  15%|█▌        | 4043/26311 [1:12:00<6:21:28,  1.03s/it, loss=3.4131]
Training:  15%|█▌        | 4044/26311 [1:12:00<7:25:48,  1.20s/it, loss=3.4131]
Training:  15%|█▌        | 4044/26311 [1:12:01<7:25:48,  1.20s/it, loss=3.8525]
Training:  15%|█▌        | 4045/26311 [1:12:01<7:16:42,  1.18s/it, loss=3.8525]
Training:  15%|█▌        | 4045/26311 [1:12:01<7:16:42,  1.18s/it, loss=4.0275]
Training:  15%|█▌        | 4046/26311 [1:12:01<6:31:40,  1.06s/it, loss=4.0275]
Training:  15%|█▌        | 4046/26311 [1:12:02<6:31:40,  1.06s/it, loss=3.3843]
Training:  15%|█▌        | 4047/26311 [1:12:02<5:59:48,  1.03it/s, loss=3.3843]
Training:  15%|█▌        | 4047/26311 [1:12:03<5:59:48,  1.03it/s, loss=3.7409]
Training:  15%|█▌        | 4048/26311 [1:12:03<6:22:25,  1.03s/it, loss=3.7409]
Training:  15%|█▌        | 4048/26311 [1:12:04<6:22:25,  1.03s/it, loss=3.5886]
Training:  15%|█▌        | 4049/26311 [1:12:04<6:02:18,  1.02it/s, loss=3.5886]
Training:  15%|█▌        | 4049/26311 [1:12:05<6:02:18,  1.02it/s, loss=4.2065]
Training:  15%|█▌        | 4050/26311 [1:12:05<5:49:17,  1.06it/s, loss=4.2065]
Training:  15%|█▌        | 4050/26311 [1:12:07<5:49:17,  1.06it/s, loss=3.5266]
Training:  15%|█▌        | 4051/26311 [1:12:07<8:09:32,  1.32s/it, loss=3.5266]
Training:  15%|█▌        | 4051/26311 [1:12:08<8:09:32,  1.32s/it, loss=3.5688]
Training:  15%|█▌        | 4052/26311 [1:12:08<7:43:46,  1.25s/it, loss=3.5688]
Training:  15%|█▌        | 4052/26311 [1:12:09<7:43:46,  1.25s/it, loss=3.6155]
Training:  15%|█▌        | 4053/26311 [1:12:09<6:55:32,  1.12s/it, loss=3.6155]
Training:  15%|█▌        | 4053/26311 [1:12:10<6:55:32,  1.12s/it, loss=2.8709]
Training:  15%|█▌        | 4054/26311 [1:12:10<6:57:37,  1.13s/it, loss=2.8709]
Training:  15%|█▌        | 4054/26311 [1:12:11<6:57:37,  1.13s/it, loss=3.4012]
Training:  15%|█▌        | 4055/26311 [1:12:11<6:35:41,  1.07s/it, loss=3.4012]
Training:  15%|█▌        | 4055/26311 [1:12:12<6:35:41,  1.07s/it, loss=3.6049]
Training:  15%|█▌        | 4056/26311 [1:12:12<6:57:17,  1.13s/it, loss=3.6049]
Training:  15%|█▌        | 4056/26311 [1:12:14<6:57:17,  1.13s/it, loss=4.1129]
Training:  15%|█▌        | 4057/26311 [1:12:14<7:08:04,  1.15s/it, loss=4.1129]
Training:  15%|█▌        | 4057/26311 [1:12:15<7:08:04,  1.15s/it, loss=4.3367]
Training:  15%|█▌        | 4058/26311 [1:12:15<6:31:31,  1.06s/it, loss=4.3367]
Training:  15%|█▌        | 4058/26311 [1:12:15<6:31:31,  1.06s/it, loss=3.5051]
Training:  15%|█▌        | 4059/26311 [1:12:15<6:04:53,  1.02it/s, loss=3.5051]
Training:  15%|█▌        | 4059/26311 [1:12:16<6:04:53,  1.02it/s, loss=3.6332]
Training:  15%|█▌        | 4060/26311 [1:12:16<5:57:45,  1.04it/s, loss=3.6332]
Training:  15%|█▌        | 4060/26311 [1:12:17<5:57:45,  1.04it/s, loss=3.5592]
Training:  15%|█▌        | 4061/26311 [1:12:17<6:06:31,  1.01it/s, loss=3.5592]
Training:  15%|█▌        | 4061/26311 [1:12:19<6:06:31,  1.01it/s, loss=3.7693]
Training:  15%|█▌        | 4062/26311 [1:12:19<7:36:10,  1.23s/it, loss=3.7693]
Training:  15%|█▌        | 4062/26311 [1:12:20<7:36:10,  1.23s/it, loss=3.4667]
Training:  15%|█▌        | 4063/26311 [1:12:20<7:42:03,  1.25s/it, loss=3.4667]
Training:  15%|█▌        | 4063/26311 [1:12:22<7:42:03,  1.25s/it, loss=4.2443]
Training:  15%|█▌        | 4064/26311 [1:12:22<8:04:57,  1.31s/it, loss=4.2443]
Training:  15%|█▌        | 4064/26311 [1:12:24<8:04:57,  1.31s/it, loss=3.2743]
Training:  15%|█▌        | 4065/26311 [1:12:24<9:20:32,  1.51s/it, loss=3.2743]
Training:  15%|█▌        | 4065/26311 [1:12:25<9:20:32,  1.51s/it, loss=3.8795]
Training:  15%|█▌        | 4066/26311 [1:12:25<8:07:29,  1.31s/it, loss=3.8795]
Training:  15%|█▌        | 4066/26311 [1:12:26<8:07:29,  1.31s/it, loss=3.2253]
Training:  15%|█▌        | 4067/26311 [1:12:26<7:41:47,  1.25s/it, loss=3.2253]
Training:  15%|█▌        | 4067/26311 [1:12:27<7:41:47,  1.25s/it, loss=3.3582]
Training:  15%|█▌        | 4068/26311 [1:12:27<7:08:29,  1.16s/it, loss=3.3582]
Training:  15%|█▌        | 4068/26311 [1:12:50<7:08:29,  1.16s/it, loss=3.2728]
Training:  15%|█▌        | 4069/26311 [1:12:50<48:42:56,  7.88s/it, loss=3.2728]
Training:  15%|█▌        | 4069/26311 [1:12:52<48:42:56,  7.88s/it, loss=3.5012]
Training:  15%|█▌        | 4070/26311 [1:12:52<36:36:19,  5.93s/it, loss=3.5012]
Training:  15%|█▌        | 4070/26311 [1:12:52<36:36:19,  5.93s/it, loss=3.1388]
Training:  15%|█▌        | 4071/26311 [1:12:52<26:54:11,  4.35s/it, loss=3.1388]
Training:  15%|█▌        | 4071/26311 [1:12:53<26:54:11,  4.35s/it, loss=3.6268]
Training:  15%|█▌        | 4072/26311 [1:12:53<20:17:01,  3.28s/it, loss=3.6268]
Training:  15%|█▌        | 4072/26311 [1:12:54<20:17:01,  3.28s/it, loss=3.3052]
Training:  15%|█▌        | 4073/26311 [1:12:54<15:59:40,  2.59s/it, loss=3.3052]
Training:  15%|█▌        | 4073/26311 [1:12:55<15:59:40,  2.59s/it, loss=3.2508]
Training:  15%|█▌        | 4074/26311 [1:12:55<13:28:27,  2.18s/it, loss=3.2508]
Training:  15%|█▌        | 4074/26311 [1:12:58<13:28:27,  2.18s/it, loss=4.0523]
Training:  15%|█▌        | 4075/26311 [1:12:58<13:48:30,  2.24s/it, loss=4.0523]
Training:  15%|█▌        | 4075/26311 [1:12:58<13:48:30,  2.24s/it, loss=3.2117]
Training:  15%|█▌        | 4076/26311 [1:12:58<11:06:04,  1.80s/it, loss=3.2117]
Training:  15%|█▌        | 4076/26311 [1:13:00<11:06:04,  1.80s/it, loss=3.9319]
Training:  15%|█▌        | 4077/26311 [1:13:00<9:54:53,  1.61s/it, loss=3.9319] 
Training:  15%|█▌        | 4077/26311 [1:13:01<9:54:53,  1.61s/it, loss=3.4834]
Training:  15%|█▌        | 4078/26311 [1:13:01<8:55:06,  1.44s/it, loss=3.4834]
Training:  15%|█▌        | 4078/26311 [1:13:01<8:55:06,  1.44s/it, loss=3.5825]
Training:  16%|█▌        | 4079/26311 [1:13:01<7:30:41,  1.22s/it, loss=3.5825]
Training:  16%|█▌        | 4079/26311 [1:13:02<7:30:41,  1.22s/it, loss=3.6215]
Training:  16%|█▌        | 4080/26311 [1:13:02<6:49:37,  1.11s/it, loss=3.6215]
Training:  16%|█▌        | 4080/26311 [1:13:03<6:49:37,  1.11s/it, loss=3.5057]
Training:  16%|█▌        | 4081/26311 [1:13:03<7:04:06,  1.14s/it, loss=3.5057]
Training:  16%|█▌        | 4081/26311 [1:13:04<7:04:06,  1.14s/it, loss=3.4559]
Training:  16%|█▌        | 4082/26311 [1:13:04<6:38:25,  1.08s/it, loss=3.4559]
Training:  16%|█▌        | 4082/26311 [1:13:05<6:38:25,  1.08s/it, loss=3.6500]
Training:  16%|█▌        | 4083/26311 [1:13:05<6:03:09,  1.02it/s, loss=3.6500]
Training:  16%|█▌        | 4083/26311 [1:13:06<6:03:09,  1.02it/s, loss=2.9999]
Training:  16%|█▌        | 4084/26311 [1:13:06<6:44:32,  1.09s/it, loss=2.9999]
Training:  16%|█▌        | 4084/26311 [1:13:08<6:44:32,  1.09s/it, loss=3.8539]
Training:  16%|█▌        | 4085/26311 [1:13:08<7:38:37,  1.24s/it, loss=3.8539]
Training:  16%|█▌        | 4085/26311 [1:13:09<7:38:37,  1.24s/it, loss=3.3070]
Training:  16%|█▌        | 4086/26311 [1:13:09<6:47:25,  1.10s/it, loss=3.3070]
Training:  16%|█▌        | 4086/26311 [1:13:10<6:47:25,  1.10s/it, loss=3.9696]
Training:  16%|█▌        | 4087/26311 [1:13:10<7:11:51,  1.17s/it, loss=3.9696]
Training:  16%|█▌        | 4087/26311 [1:13:11<7:11:51,  1.17s/it, loss=3.5510]
Training:  16%|█▌        | 4088/26311 [1:13:11<6:23:20,  1.03s/it, loss=3.5510]
Training:  16%|█▌        | 4088/26311 [1:13:12<6:23:20,  1.03s/it, loss=3.3529]
Training:  16%|█▌        | 4089/26311 [1:13:12<6:20:56,  1.03s/it, loss=3.3529]
Training:  16%|█▌        | 4089/26311 [1:13:13<6:20:56,  1.03s/it, loss=3.9094]
Training:  16%|█▌        | 4090/26311 [1:13:13<6:08:55,  1.00it/s, loss=3.9094]
Training:  16%|█▌        | 4090/26311 [1:13:15<6:08:55,  1.00it/s, loss=3.5311]
Training:  16%|█▌        | 4091/26311 [1:13:15<7:51:19,  1.27s/it, loss=3.5311]
Training:  16%|█▌        | 4091/26311 [1:13:16<7:51:19,  1.27s/it, loss=3.4949]
Training:  16%|█▌        | 4092/26311 [1:13:16<7:13:09,  1.17s/it, loss=3.4949]
Training:  16%|█▌        | 4092/26311 [1:13:17<7:13:09,  1.17s/it, loss=3.6683]
Training:  16%|█▌        | 4093/26311 [1:13:17<6:40:57,  1.08s/it, loss=3.6683]
Training:  16%|█▌        | 4093/26311 [1:13:18<6:40:57,  1.08s/it, loss=3.8860]
Training:  16%|█▌        | 4094/26311 [1:13:18<6:34:56,  1.07s/it, loss=3.8860]
Training:  16%|█▌        | 4094/26311 [1:13:18<6:34:56,  1.07s/it, loss=4.0870]
Training:  16%|█▌        | 4095/26311 [1:13:18<5:54:59,  1.04it/s, loss=4.0870]
Training:  16%|█▌        | 4095/26311 [1:13:19<5:54:59,  1.04it/s, loss=3.5655]
Training:  16%|█▌        | 4096/26311 [1:13:19<5:49:58,  1.06it/s, loss=3.5655]
Training:  16%|█▌        | 4096/26311 [1:13:20<5:49:58,  1.06it/s, loss=3.6267]
Training:  16%|█▌        | 4097/26311 [1:13:20<5:46:12,  1.07it/s, loss=3.6267]
Training:  16%|█▌        | 4097/26311 [1:13:21<5:46:12,  1.07it/s, loss=4.0081]
Training:  16%|█▌        | 4098/26311 [1:13:21<5:32:42,  1.11it/s, loss=4.0081]
Training:  16%|█▌        | 4098/26311 [1:13:22<5:32:42,  1.11it/s, loss=3.8730]
Training:  16%|█▌        | 4099/26311 [1:13:22<5:49:58,  1.06it/s, loss=3.8730]
Training:  16%|█▌        | 4099/26311 [1:13:24<5:49:58,  1.06it/s, loss=3.1526]
Training:  16%|█▌        | 4100/26311 [1:13:24<7:33:11,  1.22s/it, loss=3.1526]
Training:  16%|█▌        | 4100/26311 [1:13:25<7:33:11,  1.22s/it, loss=3.5784]
Training:  16%|█▌        | 4101/26311 [1:13:25<7:04:53,  1.15s/it, loss=3.5784]
Training:  16%|█▌        | 4101/26311 [1:13:26<7:04:53,  1.15s/it, loss=3.0989]
Training:  16%|█▌        | 4102/26311 [1:13:26<6:42:48,  1.09s/it, loss=3.0989]
Training:  16%|█▌        | 4102/26311 [1:13:26<6:42:48,  1.09s/it, loss=3.3342]
Training:  16%|█▌        | 4103/26311 [1:13:26<6:00:44,  1.03it/s, loss=3.3342]
Training:  16%|█▌        | 4103/26311 [1:13:28<6:00:44,  1.03it/s, loss=3.7461]
Training:  16%|█▌        | 4104/26311 [1:13:28<6:08:09,  1.01it/s, loss=3.7461]
Training:  16%|█▌        | 4104/26311 [1:13:29<6:08:09,  1.01it/s, loss=2.6988]
Training:  16%|█▌        | 4105/26311 [1:13:29<6:26:21,  1.04s/it, loss=2.6988]
Training:  16%|█▌        | 4105/26311 [1:13:30<6:26:21,  1.04s/it, loss=3.3538]
Training:  16%|█▌        | 4106/26311 [1:13:30<6:25:04,  1.04s/it, loss=3.3538]
Training:  16%|█▌        | 4106/26311 [1:13:30<6:25:04,  1.04s/it, loss=4.0122]
Training:  16%|█▌        | 4107/26311 [1:13:30<5:49:42,  1.06it/s, loss=4.0122]
Training:  16%|█▌        | 4107/26311 [1:13:32<5:49:42,  1.06it/s, loss=3.5974]
Training:  16%|█▌        | 4108/26311 [1:13:32<6:11:47,  1.00s/it, loss=3.5974]
Training:  16%|█▌        | 4108/26311 [1:13:32<6:11:47,  1.00s/it, loss=4.0078]
Training:  16%|█▌        | 4109/26311 [1:13:32<5:47:28,  1.06it/s, loss=4.0078]
Training:  16%|█▌        | 4109/26311 [1:13:33<5:47:28,  1.06it/s, loss=3.3638]
Training:  16%|█▌        | 4110/26311 [1:13:33<5:46:11,  1.07it/s, loss=3.3638]
Training:  16%|█▌        | 4110/26311 [1:13:35<5:46:11,  1.07it/s, loss=4.0386]
Training:  16%|█▌        | 4111/26311 [1:13:35<6:42:58,  1.09s/it, loss=4.0386]
Training:  16%|█▌        | 4111/26311 [1:13:36<6:42:58,  1.09s/it, loss=3.3260]
Training:  16%|█▌        | 4112/26311 [1:13:36<7:20:35,  1.19s/it, loss=3.3260]
Training:  16%|█▌        | 4112/26311 [1:13:37<7:20:35,  1.19s/it, loss=3.6791]
Training:  16%|█▌        | 4113/26311 [1:13:37<6:55:23,  1.12s/it, loss=3.6791]
Training:  16%|█▌        | 4113/26311 [1:13:38<6:55:23,  1.12s/it, loss=3.4108]
Training:  16%|█▌        | 4114/26311 [1:13:38<6:20:08,  1.03s/it, loss=3.4108]
Training:  16%|█▌        | 4114/26311 [1:13:39<6:20:08,  1.03s/it, loss=3.6708]
Training:  16%|█▌        | 4115/26311 [1:13:39<6:59:53,  1.14s/it, loss=3.6708]
Training:  16%|█▌        | 4115/26311 [1:13:41<6:59:53,  1.14s/it, loss=3.7486]
Training:  16%|█▌        | 4116/26311 [1:13:41<7:44:05,  1.25s/it, loss=3.7486]
Training:  16%|█▌        | 4116/26311 [1:13:42<7:44:05,  1.25s/it, loss=3.0280]
Training:  16%|█▌        | 4117/26311 [1:13:42<7:41:27,  1.25s/it, loss=3.0280]
Training:  16%|█▌        | 4117/26311 [1:13:43<7:41:27,  1.25s/it, loss=3.2749]
Training:  16%|█▌        | 4118/26311 [1:13:43<6:45:17,  1.10s/it, loss=3.2749]
Training:  16%|█▌        | 4118/26311 [1:13:44<6:45:17,  1.10s/it, loss=3.9735]
Training:  16%|█▌        | 4119/26311 [1:13:44<6:27:46,  1.05s/it, loss=3.9735]
Training:  16%|█▌        | 4119/26311 [1:13:45<6:27:46,  1.05s/it, loss=3.9535]
Training:  16%|█▌        | 4120/26311 [1:13:45<6:13:34,  1.01s/it, loss=3.9535]
Training:  16%|█▌        | 4120/26311 [1:13:45<6:13:34,  1.01s/it, loss=3.6249]
Training:  16%|█▌        | 4121/26311 [1:13:45<5:39:03,  1.09it/s, loss=3.6249]
Training:  16%|█▌        | 4121/26311 [1:13:46<5:39:03,  1.09it/s, loss=3.6874]
Training:  16%|█▌        | 4122/26311 [1:13:46<5:25:42,  1.14it/s, loss=3.6874]
Training:  16%|█▌        | 4122/26311 [1:13:47<5:25:42,  1.14it/s, loss=3.9262]
Training:  16%|█▌        | 4123/26311 [1:13:47<4:56:04,  1.25it/s, loss=3.9262]
Training:  16%|█▌        | 4123/26311 [1:13:48<4:56:04,  1.25it/s, loss=4.1833]
Training:  16%|█▌        | 4124/26311 [1:13:48<5:05:56,  1.21it/s, loss=4.1833]
Training:  16%|█▌        | 4124/26311 [1:13:48<5:05:56,  1.21it/s, loss=3.7395]
Training:  16%|█▌        | 4125/26311 [1:13:48<4:51:25,  1.27it/s, loss=3.7395]
Training:  16%|█▌        | 4125/26311 [1:13:50<4:51:25,  1.27it/s, loss=3.2222]
Training:  16%|█▌        | 4126/26311 [1:13:50<5:34:40,  1.10it/s, loss=3.2222]
Training:  16%|█▌        | 4126/26311 [1:13:51<5:34:40,  1.10it/s, loss=3.9221]
Training:  16%|█▌        | 4127/26311 [1:13:51<5:37:53,  1.09it/s, loss=3.9221]
Training:  16%|█▌        | 4127/26311 [1:13:52<5:37:53,  1.09it/s, loss=3.7629]
Training:  16%|█▌        | 4128/26311 [1:13:52<6:09:35,  1.00it/s, loss=3.7629]
Training:  16%|█▌        | 4128/26311 [1:13:53<6:09:35,  1.00it/s, loss=3.4280]
Training:  16%|█▌        | 4129/26311 [1:13:53<7:05:43,  1.15s/it, loss=3.4280]
Training:  16%|█▌        | 4129/26311 [1:13:54<7:05:43,  1.15s/it, loss=3.6351]
Training:  16%|█▌        | 4130/26311 [1:13:54<6:49:50,  1.11s/it, loss=3.6351]
Training:  16%|█▌        | 4130/26311 [1:13:56<6:49:50,  1.11s/it, loss=3.4711]
Training:  16%|█▌        | 4131/26311 [1:13:56<7:58:24,  1.29s/it, loss=3.4711]
Training:  16%|█▌        | 4131/26311 [1:13:57<7:58:24,  1.29s/it, loss=3.1012]
Training:  16%|█▌        | 4132/26311 [1:13:57<6:59:32,  1.13s/it, loss=3.1012]
Training:  16%|█▌        | 4132/26311 [1:13:58<6:59:32,  1.13s/it, loss=3.3403]
Training:  16%|█▌        | 4133/26311 [1:13:58<6:30:25,  1.06s/it, loss=3.3403]
Training:  16%|█▌        | 4133/26311 [1:13:58<6:30:25,  1.06s/it, loss=3.6173]
Training:  16%|█▌        | 4134/26311 [1:13:58<5:42:59,  1.08it/s, loss=3.6173]
Training:  16%|█▌        | 4134/26311 [1:13:59<5:42:59,  1.08it/s, loss=3.9407]
Training:  16%|█▌        | 4135/26311 [1:13:59<5:50:58,  1.05it/s, loss=3.9407]
Training:  16%|█▌        | 4135/26311 [1:14:00<5:50:58,  1.05it/s, loss=3.4964]
Training:  16%|█▌        | 4136/26311 [1:14:00<6:02:39,  1.02it/s, loss=3.4964]
Training:  16%|█▌        | 4136/26311 [1:14:01<6:02:39,  1.02it/s, loss=3.8237]
Training:  16%|█▌        | 4137/26311 [1:14:01<5:56:17,  1.04it/s, loss=3.8237]
Training:  16%|█▌        | 4137/26311 [1:14:03<5:56:17,  1.04it/s, loss=3.9659]
Training:  16%|█▌        | 4138/26311 [1:14:03<6:58:46,  1.13s/it, loss=3.9659]
Training:  16%|█▌        | 4138/26311 [1:14:04<6:58:46,  1.13s/it, loss=3.5988]
Training:  16%|█▌        | 4139/26311 [1:14:04<6:22:17,  1.03s/it, loss=3.5988]
Training:  16%|█▌        | 4139/26311 [1:14:04<6:22:17,  1.03s/it, loss=3.5610]
Training:  16%|█▌        | 4140/26311 [1:14:04<6:10:41,  1.00s/it, loss=3.5610]
Training:  16%|█▌        | 4140/26311 [1:14:05<6:10:41,  1.00s/it, loss=3.6922]
Training:  16%|█▌        | 4141/26311 [1:14:05<6:07:09,  1.01it/s, loss=3.6922]
Training:  16%|█▌        | 4141/26311 [1:14:06<6:07:09,  1.01it/s, loss=3.7032]
Training:  16%|█▌        | 4142/26311 [1:14:06<5:46:03,  1.07it/s, loss=3.7032]
Training:  16%|█▌        | 4142/26311 [1:14:07<5:46:03,  1.07it/s, loss=3.2625]
Training:  16%|█▌        | 4143/26311 [1:14:07<5:26:40,  1.13it/s, loss=3.2625]
Training:  16%|█▌        | 4143/26311 [1:14:08<5:26:40,  1.13it/s, loss=3.4466]
Training:  16%|█▌        | 4144/26311 [1:14:08<5:48:36,  1.06it/s, loss=3.4466]
Training:  16%|█▌        | 4144/26311 [1:14:09<5:48:36,  1.06it/s, loss=3.6063]
Training:  16%|█▌        | 4145/26311 [1:14:09<5:23:11,  1.14it/s, loss=3.6063]
Training:  16%|█▌        | 4145/26311 [1:14:12<5:23:11,  1.14it/s, loss=3.2695]
Training:  16%|█▌        | 4146/26311 [1:14:12<10:10:21,  1.65s/it, loss=3.2695]
Training:  16%|█▌        | 4146/26311 [1:14:13<10:10:21,  1.65s/it, loss=3.7173]
Training:  16%|█▌        | 4147/26311 [1:14:13<8:51:05,  1.44s/it, loss=3.7173] 
Training:  16%|█▌        | 4147/26311 [1:14:14<8:51:05,  1.44s/it, loss=3.7761]
Training:  16%|█▌        | 4148/26311 [1:14:14<8:02:59,  1.31s/it, loss=3.7761]
Training:  16%|█▌        | 4148/26311 [1:14:15<8:02:59,  1.31s/it, loss=3.2744]
Training:  16%|█▌        | 4149/26311 [1:14:15<7:27:11,  1.21s/it, loss=3.2744]
Training:  16%|█▌        | 4149/26311 [1:14:18<7:27:11,  1.21s/it, loss=3.7506]
Training:  16%|█▌        | 4150/26311 [1:14:18<11:20:53,  1.84s/it, loss=3.7506]
Training:  16%|█▌        | 4150/26311 [1:14:19<11:20:53,  1.84s/it, loss=3.2708]
Training:  16%|█▌        | 4151/26311 [1:14:19<9:36:12,  1.56s/it, loss=3.2708] 
Training:  16%|█▌        | 4151/26311 [1:14:21<9:36:12,  1.56s/it, loss=3.5263]
Training:  16%|█▌        | 4152/26311 [1:14:21<8:57:46,  1.46s/it, loss=3.5263]
Training:  16%|█▌        | 4152/26311 [1:14:22<8:57:46,  1.46s/it, loss=3.3418]
Training:  16%|█▌        | 4153/26311 [1:14:22<8:07:39,  1.32s/it, loss=3.3418]
Training:  16%|█▌        | 4153/26311 [1:14:22<8:07:39,  1.32s/it, loss=3.4177]
Training:  16%|█▌        | 4154/26311 [1:14:22<7:16:58,  1.18s/it, loss=3.4177]
Training:  16%|█▌        | 4154/26311 [1:14:23<7:16:58,  1.18s/it, loss=4.0195]
Training:  16%|█▌        | 4155/26311 [1:14:23<6:33:24,  1.07s/it, loss=4.0195]
Training:  16%|█▌        | 4155/26311 [1:14:24<6:33:24,  1.07s/it, loss=2.9056]
Training:  16%|█▌        | 4156/26311 [1:14:24<6:29:30,  1.05s/it, loss=2.9056]
Training:  16%|█▌        | 4156/26311 [1:14:25<6:29:30,  1.05s/it, loss=3.5449]
Training:  16%|█▌        | 4157/26311 [1:14:25<6:13:07,  1.01s/it, loss=3.5449]
Training:  16%|█▌        | 4157/26311 [1:14:26<6:13:07,  1.01s/it, loss=3.3922]
Training:  16%|█▌        | 4158/26311 [1:14:26<5:47:20,  1.06it/s, loss=3.3922]
Training:  16%|█▌        | 4158/26311 [1:14:28<5:47:20,  1.06it/s, loss=3.4708]
Training:  16%|█▌        | 4159/26311 [1:14:28<7:46:56,  1.26s/it, loss=3.4708]
Training:  16%|█▌        | 4159/26311 [1:14:29<7:46:56,  1.26s/it, loss=2.8157]
Training:  16%|█▌        | 4160/26311 [1:14:29<7:30:01,  1.22s/it, loss=2.8157]
Training:  16%|█▌        | 4160/26311 [1:14:30<7:30:01,  1.22s/it, loss=3.3096]
Training:  16%|█▌        | 4161/26311 [1:14:30<7:24:10,  1.20s/it, loss=3.3096]
Training:  16%|█▌        | 4161/26311 [1:14:31<7:24:10,  1.20s/it, loss=3.9264]
Training:  16%|█▌        | 4162/26311 [1:14:31<6:37:27,  1.08s/it, loss=3.9264]
Training:  16%|█▌        | 4162/26311 [1:14:32<6:37:27,  1.08s/it, loss=3.3764]
Training:  16%|█▌        | 4163/26311 [1:14:32<6:23:06,  1.04s/it, loss=3.3764]
Training:  16%|█▌        | 4163/26311 [1:14:34<6:23:06,  1.04s/it, loss=3.7476]
Training:  16%|█▌        | 4164/26311 [1:14:34<7:17:43,  1.19s/it, loss=3.7476]
Training:  16%|█▌        | 4164/26311 [1:14:35<7:17:43,  1.19s/it, loss=3.4659]
Training:  16%|█▌        | 4165/26311 [1:14:35<7:55:19,  1.29s/it, loss=3.4659]
Training:  16%|█▌        | 4165/26311 [1:14:36<7:55:19,  1.29s/it, loss=3.6633]
Training:  16%|█▌        | 4166/26311 [1:14:36<7:06:38,  1.16s/it, loss=3.6633]
Training:  16%|█▌        | 4166/26311 [1:14:38<7:06:38,  1.16s/it, loss=3.6096]
Training:  16%|█▌        | 4167/26311 [1:14:38<9:20:45,  1.52s/it, loss=3.6096]
Training:  16%|█▌        | 4167/26311 [1:14:40<9:20:45,  1.52s/it, loss=2.8184]
Training:  16%|█▌        | 4168/26311 [1:14:40<9:13:05,  1.50s/it, loss=2.8184]
Training:  16%|█▌        | 4168/26311 [1:14:40<9:13:05,  1.50s/it, loss=3.7943]
Training:  16%|█▌        | 4169/26311 [1:14:40<7:49:55,  1.27s/it, loss=3.7943]
Training:  16%|█▌        | 4169/26311 [1:14:41<7:49:55,  1.27s/it, loss=3.5145]
Training:  16%|█▌        | 4170/26311 [1:14:41<6:57:13,  1.13s/it, loss=3.5145]
Training:  16%|█▌        | 4170/26311 [1:14:42<6:57:13,  1.13s/it, loss=3.6573]
Training:  16%|█▌        | 4171/26311 [1:14:42<6:23:16,  1.04s/it, loss=3.6573]
Training:  16%|█▌        | 4171/26311 [1:14:43<6:23:16,  1.04s/it, loss=3.2863]
Training:  16%|█▌        | 4172/26311 [1:14:43<6:03:35,  1.01it/s, loss=3.2863]
Training:  16%|█▌        | 4172/26311 [1:14:44<6:03:35,  1.01it/s, loss=4.1209]
Training:  16%|█▌        | 4173/26311 [1:14:44<5:36:03,  1.10it/s, loss=4.1209]
Training:  16%|█▌        | 4173/26311 [1:14:44<5:36:03,  1.10it/s, loss=3.7667]
Training:  16%|█▌        | 4174/26311 [1:14:44<5:11:04,  1.19it/s, loss=3.7667]
Training:  16%|█▌        | 4174/26311 [1:14:45<5:11:04,  1.19it/s, loss=4.0068]
Training:  16%|█▌        | 4175/26311 [1:14:45<4:40:58,  1.31it/s, loss=4.0068]
Training:  16%|█▌        | 4175/26311 [1:14:47<4:40:58,  1.31it/s, loss=3.5189]
Training:  16%|█▌        | 4176/26311 [1:14:47<6:30:34,  1.06s/it, loss=3.5189]
Training:  16%|█▌        | 4176/26311 [1:14:47<6:30:34,  1.06s/it, loss=3.6827]
Training:  16%|█▌        | 4177/26311 [1:14:47<5:58:05,  1.03it/s, loss=3.6827]
Training:  16%|█▌        | 4177/26311 [1:14:48<5:58:05,  1.03it/s, loss=3.5630]
Training:  16%|█▌        | 4178/26311 [1:14:48<5:56:31,  1.03it/s, loss=3.5630]
Training:  16%|█▌        | 4178/26311 [1:14:49<5:56:31,  1.03it/s, loss=3.2004]
Training:  16%|█▌        | 4179/26311 [1:14:49<5:23:02,  1.14it/s, loss=3.2004]
Training:  16%|█▌        | 4179/26311 [1:14:50<5:23:02,  1.14it/s, loss=3.8983]
Training:  16%|█▌        | 4180/26311 [1:14:50<5:55:29,  1.04it/s, loss=3.8983]
Training:  16%|█▌        | 4180/26311 [1:14:51<5:55:29,  1.04it/s, loss=3.7206]
Training:  16%|█▌        | 4181/26311 [1:14:51<6:03:29,  1.01it/s, loss=3.7206]
Training:  16%|█▌        | 4181/26311 [1:14:52<6:03:29,  1.01it/s, loss=3.6519]
Training:  16%|█▌        | 4182/26311 [1:14:52<6:06:15,  1.01it/s, loss=3.6519]
Training:  16%|█▌        | 4182/26311 [1:14:53<6:06:15,  1.01it/s, loss=3.6716]
Training:  16%|█▌        | 4183/26311 [1:14:53<6:11:26,  1.01s/it, loss=3.6716]
Training:  16%|█▌        | 4183/26311 [1:14:54<6:11:26,  1.01s/it, loss=2.9778]
Training:  16%|█▌        | 4184/26311 [1:14:54<6:25:22,  1.04s/it, loss=2.9778]
Training:  16%|█▌        | 4184/26311 [1:14:56<6:25:22,  1.04s/it, loss=3.8254]
Training:  16%|█▌        | 4185/26311 [1:14:56<6:34:54,  1.07s/it, loss=3.8254]
Training:  16%|█▌        | 4185/26311 [1:14:57<6:34:54,  1.07s/it, loss=3.5962]
Training:  16%|█▌        | 4186/26311 [1:14:57<7:34:34,  1.23s/it, loss=3.5962]
Training:  16%|█▌        | 4186/26311 [1:14:58<7:34:34,  1.23s/it, loss=3.4175]
Training:  16%|█▌        | 4187/26311 [1:14:58<7:06:35,  1.16s/it, loss=3.4175]
Training:  16%|█▌        | 4187/26311 [1:15:01<7:06:35,  1.16s/it, loss=3.2517]
Training:  16%|█▌        | 4188/26311 [1:15:01<10:26:11,  1.70s/it, loss=3.2517]
Training:  16%|█▌        | 4188/26311 [1:15:02<10:26:11,  1.70s/it, loss=3.4736]
Training:  16%|█▌        | 4189/26311 [1:15:02<9:01:11,  1.47s/it, loss=3.4736] 
Training:  16%|█▌        | 4189/26311 [1:15:03<9:01:11,  1.47s/it, loss=3.4617]
Training:  16%|█▌        | 4190/26311 [1:15:03<7:36:48,  1.24s/it, loss=3.4617]
Training:  16%|█▌        | 4190/26311 [1:15:04<7:36:48,  1.24s/it, loss=3.9180]
Training:  16%|█▌        | 4191/26311 [1:15:04<7:00:48,  1.14s/it, loss=3.9180]
Training:  16%|█▌        | 4191/26311 [1:15:05<7:00:48,  1.14s/it, loss=3.4772]
Training:  16%|█▌        | 4192/26311 [1:15:05<6:50:23,  1.11s/it, loss=3.4772]
Training:  16%|█▌        | 4192/26311 [1:15:06<6:50:23,  1.11s/it, loss=3.8858]
Training:  16%|█▌        | 4193/26311 [1:15:06<6:22:04,  1.04s/it, loss=3.8858]
Training:  16%|█▌        | 4193/26311 [1:15:07<6:22:04,  1.04s/it, loss=3.5257]
Training:  16%|█▌        | 4194/26311 [1:15:07<6:05:10,  1.01it/s, loss=3.5257]
Training:  16%|█▌        | 4194/26311 [1:15:08<6:05:10,  1.01it/s, loss=3.7417]
Training:  16%|█▌        | 4195/26311 [1:15:08<6:12:24,  1.01s/it, loss=3.7417]
Training:  16%|█▌        | 4195/26311 [1:15:09<6:12:24,  1.01s/it, loss=3.3872]
Training:  16%|█▌        | 4196/26311 [1:15:09<6:30:44,  1.06s/it, loss=3.3872]
Training:  16%|█▌        | 4196/26311 [1:15:10<6:30:44,  1.06s/it, loss=3.5662]
Training:  16%|█▌        | 4197/26311 [1:15:10<6:32:45,  1.07s/it, loss=3.5662]
Training:  16%|█▌        | 4197/26311 [1:15:13<6:32:45,  1.07s/it, loss=3.5570]
Training:  16%|█▌        | 4198/26311 [1:15:13<9:37:56,  1.57s/it, loss=3.5570]
Training:  16%|█▌        | 4198/26311 [1:15:13<9:37:56,  1.57s/it, loss=3.4544]
Training:  16%|█▌        | 4199/26311 [1:15:13<8:20:56,  1.36s/it, loss=3.4544]
Training:  16%|█▌        | 4199/26311 [1:15:14<8:20:56,  1.36s/it, loss=3.4426]
Training:  16%|█▌        | 4200/26311 [1:15:14<7:46:44,  1.27s/it, loss=3.4426]
Training:  16%|█▌        | 4200/26311 [1:15:16<7:46:44,  1.27s/it, loss=3.4209]
Training:  16%|█▌        | 4201/26311 [1:15:16<7:46:42,  1.27s/it, loss=3.4209]
Training:  16%|█▌        | 4201/26311 [1:15:17<7:46:42,  1.27s/it, loss=3.5106]
Training:  16%|█▌        | 4202/26311 [1:15:17<7:28:06,  1.22s/it, loss=3.5106]
Training:  16%|█▌        | 4202/26311 [1:15:18<7:28:06,  1.22s/it, loss=3.8423]
Training:  16%|█▌        | 4203/26311 [1:15:18<7:31:13,  1.22s/it, loss=3.8423]
Training:  16%|█▌        | 4203/26311 [1:15:19<7:31:13,  1.22s/it, loss=3.6895]
Training:  16%|█▌        | 4204/26311 [1:15:19<7:38:30,  1.24s/it, loss=3.6895]
Training:  16%|█▌        | 4204/26311 [1:15:21<7:38:30,  1.24s/it, loss=3.6528]
Training:  16%|█▌        | 4205/26311 [1:15:21<7:40:25,  1.25s/it, loss=3.6528]
Training:  16%|█▌        | 4205/26311 [1:15:22<7:40:25,  1.25s/it, loss=3.6611]
Training:  16%|█▌        | 4206/26311 [1:15:22<7:15:20,  1.18s/it, loss=3.6611]
Training:  16%|█▌        | 4206/26311 [1:15:23<7:15:20,  1.18s/it, loss=3.2387]
Training:  16%|█▌        | 4207/26311 [1:15:23<7:16:33,  1.19s/it, loss=3.2387]
Training:  16%|█▌        | 4207/26311 [1:15:24<7:16:33,  1.19s/it, loss=3.8450]
Training:  16%|█▌        | 4208/26311 [1:15:24<6:39:37,  1.08s/it, loss=3.8450]
Training:  16%|█▌        | 4208/26311 [1:15:26<6:39:37,  1.08s/it, loss=4.0736]
Training:  16%|█▌        | 4209/26311 [1:15:26<8:14:51,  1.34s/it, loss=4.0736]
Training:  16%|█▌        | 4209/26311 [1:15:27<8:14:51,  1.34s/it, loss=3.5183]
Training:  16%|█▌        | 4210/26311 [1:15:27<7:23:46,  1.20s/it, loss=3.5183]
Training:  16%|█▌        | 4210/26311 [1:15:28<7:23:46,  1.20s/it, loss=3.7980]
Training:  16%|█▌        | 4211/26311 [1:15:28<7:12:04,  1.17s/it, loss=3.7980]
Training:  16%|█▌        | 4211/26311 [1:15:28<7:12:04,  1.17s/it, loss=3.1173]
Training:  16%|█▌        | 4212/26311 [1:15:28<6:32:58,  1.07s/it, loss=3.1173]
Training:  16%|█▌        | 4212/26311 [1:15:29<6:32:58,  1.07s/it, loss=3.4932]
Training:  16%|█▌        | 4213/26311 [1:15:29<5:57:31,  1.03it/s, loss=3.4932]
Training:  16%|█▌        | 4213/26311 [1:15:30<5:57:31,  1.03it/s, loss=3.4766]
Training:  16%|█▌        | 4214/26311 [1:15:30<5:49:20,  1.05it/s, loss=3.4766]
Training:  16%|█▌        | 4214/26311 [1:15:31<5:49:20,  1.05it/s, loss=3.2563]
Training:  16%|█▌        | 4215/26311 [1:15:31<5:59:32,  1.02it/s, loss=3.2563]
Training:  16%|█▌        | 4215/26311 [1:15:32<5:59:32,  1.02it/s, loss=3.3714]
Training:  16%|█▌        | 4216/26311 [1:15:32<5:57:24,  1.03it/s, loss=3.3714]
Training:  16%|█▌        | 4216/26311 [1:15:33<5:57:24,  1.03it/s, loss=3.4170]
Training:  16%|█▌        | 4217/26311 [1:15:33<6:15:10,  1.02s/it, loss=3.4170]
Training:  16%|█▌        | 4217/26311 [1:15:34<6:15:10,  1.02s/it, loss=3.5146]
Training:  16%|█▌        | 4218/26311 [1:15:34<5:26:35,  1.13it/s, loss=3.5146]
Training:  16%|█▌        | 4218/26311 [1:15:35<5:26:35,  1.13it/s, loss=3.5268]
Training:  16%|█▌        | 4219/26311 [1:15:35<6:10:35,  1.01s/it, loss=3.5268]
Training:  16%|█▌        | 4219/26311 [1:15:37<6:10:35,  1.01s/it, loss=3.7185]
Training:  16%|█▌        | 4220/26311 [1:15:37<7:20:52,  1.20s/it, loss=3.7185]
Training:  16%|█▌        | 4220/26311 [1:15:37<7:20:52,  1.20s/it, loss=3.6942]
Training:  16%|█▌        | 4221/26311 [1:15:37<6:18:56,  1.03s/it, loss=3.6942]
Training:  16%|█▌        | 4221/26311 [1:15:39<6:18:56,  1.03s/it, loss=3.9218]
Training:  16%|█▌        | 4222/26311 [1:15:39<7:19:21,  1.19s/it, loss=3.9218]
Training:  16%|█▌        | 4222/26311 [1:15:40<7:19:21,  1.19s/it, loss=3.3269]
Training:  16%|█▌        | 4223/26311 [1:15:40<6:42:08,  1.09s/it, loss=3.3269]
Training:  16%|█▌        | 4223/26311 [1:15:41<6:42:08,  1.09s/it, loss=4.1095]
Training:  16%|█▌        | 4224/26311 [1:15:41<6:06:43,  1.00it/s, loss=4.1095]
Training:  16%|█▌        | 4224/26311 [1:15:41<6:06:43,  1.00it/s, loss=3.6075]
Training:  16%|█▌        | 4225/26311 [1:15:41<5:48:13,  1.06it/s, loss=3.6075]
Training:  16%|█▌        | 4225/26311 [1:15:42<5:48:13,  1.06it/s, loss=3.4087]
Training:  16%|█▌        | 4226/26311 [1:15:42<6:01:52,  1.02it/s, loss=3.4087]
Training:  16%|█▌        | 4226/26311 [1:15:43<6:01:52,  1.02it/s, loss=3.8874]
Training:  16%|█▌        | 4227/26311 [1:15:43<5:35:30,  1.10it/s, loss=3.8874]
Training:  16%|█▌        | 4227/26311 [1:15:44<5:35:30,  1.10it/s, loss=3.6333]
Training:  16%|█▌        | 4228/26311 [1:15:44<5:58:43,  1.03it/s, loss=3.6333]
Training:  16%|█▌        | 4228/26311 [1:15:45<5:58:43,  1.03it/s, loss=3.9044]
Training:  16%|█▌        | 4229/26311 [1:15:45<5:33:28,  1.10it/s, loss=3.9044]
Training:  16%|█▌        | 4229/26311 [1:15:46<5:33:28,  1.10it/s, loss=3.2339]
Training:  16%|█▌        | 4230/26311 [1:15:46<5:24:07,  1.14it/s, loss=3.2339]
Training:  16%|█▌        | 4230/26311 [1:15:47<5:24:07,  1.14it/s, loss=3.7614]
Training:  16%|█▌        | 4231/26311 [1:15:47<5:48:49,  1.05it/s, loss=3.7614]
Training:  16%|█▌        | 4231/26311 [1:15:48<5:48:49,  1.05it/s, loss=3.5945]
Training:  16%|█▌        | 4232/26311 [1:15:48<5:52:06,  1.05it/s, loss=3.5945]
Training:  16%|█▌        | 4232/26311 [1:15:49<5:52:06,  1.05it/s, loss=3.7778]
Training:  16%|█▌        | 4233/26311 [1:15:49<6:03:12,  1.01it/s, loss=3.7778]
Training:  16%|█▌        | 4233/26311 [1:15:50<6:03:12,  1.01it/s, loss=3.7953]
Training:  16%|█▌        | 4234/26311 [1:15:50<5:55:36,  1.03it/s, loss=3.7953]
Training:  16%|█▌        | 4234/26311 [1:15:51<5:55:36,  1.03it/s, loss=3.8274]
Training:  16%|█▌        | 4235/26311 [1:15:51<5:25:18,  1.13it/s, loss=3.8274]
Training:  16%|█▌        | 4235/26311 [1:15:51<5:25:18,  1.13it/s, loss=3.8641]
Training:  16%|█▌        | 4236/26311 [1:15:51<5:17:08,  1.16it/s, loss=3.8641]
Training:  16%|█▌        | 4236/26311 [1:15:52<5:17:08,  1.16it/s, loss=3.4127]
Training:  16%|█▌        | 4237/26311 [1:15:52<5:18:23,  1.16it/s, loss=3.4127]
Training:  16%|█▌        | 4237/26311 [1:15:53<5:18:23,  1.16it/s, loss=3.6807]
Training:  16%|█▌        | 4238/26311 [1:15:53<4:54:07,  1.25it/s, loss=3.6807]
Training:  16%|█▌        | 4238/26311 [1:15:54<4:54:07,  1.25it/s, loss=3.6483]
Training:  16%|█▌        | 4239/26311 [1:15:54<4:47:29,  1.28it/s, loss=3.6483]
Training:  16%|█▌        | 4239/26311 [1:15:54<4:47:29,  1.28it/s, loss=3.7084]
Training:  16%|█▌        | 4240/26311 [1:15:54<4:38:06,  1.32it/s, loss=3.7084]
Training:  16%|█▌        | 4240/26311 [1:15:55<4:38:06,  1.32it/s, loss=3.7906]
Training:  16%|█▌        | 4241/26311 [1:15:55<4:43:45,  1.30it/s, loss=3.7906]
Training:  16%|█▌        | 4241/26311 [1:15:56<4:43:45,  1.30it/s, loss=3.7294]
Training:  16%|█▌        | 4242/26311 [1:15:56<5:19:20,  1.15it/s, loss=3.7294]
Training:  16%|█▌        | 4242/26311 [1:15:57<5:19:20,  1.15it/s, loss=3.8159]
Training:  16%|█▌        | 4243/26311 [1:15:57<5:44:46,  1.07it/s, loss=3.8159]
Training:  16%|█▌        | 4243/26311 [1:15:58<5:44:46,  1.07it/s, loss=3.5107]
Training:  16%|█▌        | 4244/26311 [1:15:58<5:51:06,  1.05it/s, loss=3.5107]
Training:  16%|█▌        | 4244/26311 [1:15:59<5:51:06,  1.05it/s, loss=3.3335]
Training:  16%|█▌        | 4245/26311 [1:15:59<5:35:20,  1.10it/s, loss=3.3335]
Training:  16%|█▌        | 4245/26311 [1:16:00<5:35:20,  1.10it/s, loss=3.9968]
Training:  16%|█▌        | 4246/26311 [1:16:00<5:28:45,  1.12it/s, loss=3.9968]
Training:  16%|█▌        | 4246/26311 [1:16:01<5:28:45,  1.12it/s, loss=4.0169]
Training:  16%|█▌        | 4247/26311 [1:16:01<5:09:34,  1.19it/s, loss=4.0169]
Training:  16%|█▌        | 4247/26311 [1:16:02<5:09:34,  1.19it/s, loss=4.2952]
Training:  16%|█▌        | 4248/26311 [1:16:02<5:05:54,  1.20it/s, loss=4.2952]
Training:  16%|█▌        | 4248/26311 [1:16:02<5:05:54,  1.20it/s, loss=3.3533]
Training:  16%|█▌        | 4249/26311 [1:16:02<5:06:52,  1.20it/s, loss=3.3533]
Training:  16%|█▌        | 4249/26311 [1:16:03<5:06:52,  1.20it/s, loss=3.3322]
Training:  16%|█▌        | 4250/26311 [1:16:03<5:14:51,  1.17it/s, loss=3.3322]
Training:  16%|█▌        | 4250/26311 [1:16:05<5:14:51,  1.17it/s, loss=3.7918]
Training:  16%|█▌        | 4251/26311 [1:16:05<6:09:32,  1.01s/it, loss=3.7918]
Training:  16%|█▌        | 4251/26311 [1:16:05<6:09:32,  1.01s/it, loss=3.9163]
Training:  16%|█▌        | 4252/26311 [1:16:05<5:37:35,  1.09it/s, loss=3.9163]
Training:  16%|█▌        | 4252/26311 [1:16:06<5:37:35,  1.09it/s, loss=3.9275]
Training:  16%|█▌        | 4253/26311 [1:16:06<5:29:06,  1.12it/s, loss=3.9275]
Training:  16%|█▌        | 4253/26311 [1:16:07<5:29:06,  1.12it/s, loss=3.3193]
Training:  16%|█▌        | 4254/26311 [1:16:07<5:07:07,  1.20it/s, loss=3.3193]
Training:  16%|█▌        | 4254/26311 [1:16:08<5:07:07,  1.20it/s, loss=3.4638]
Training:  16%|█▌        | 4255/26311 [1:16:08<5:35:52,  1.09it/s, loss=3.4638]
Training:  16%|█▌        | 4255/26311 [1:16:09<5:35:52,  1.09it/s, loss=3.7249]
Training:  16%|█▌        | 4256/26311 [1:16:09<5:10:08,  1.19it/s, loss=3.7249]
Training:  16%|█▌        | 4256/26311 [1:16:10<5:10:08,  1.19it/s, loss=3.4970]
Training:  16%|█▌        | 4257/26311 [1:16:10<5:40:40,  1.08it/s, loss=3.4970]
Training:  16%|█▌        | 4257/26311 [1:16:11<5:40:40,  1.08it/s, loss=3.7223]
Training:  16%|█▌        | 4258/26311 [1:16:11<5:49:07,  1.05it/s, loss=3.7223]
Training:  16%|█▌        | 4258/26311 [1:16:12<5:49:07,  1.05it/s, loss=3.5847]
Training:  16%|█▌        | 4259/26311 [1:16:12<5:28:15,  1.12it/s, loss=3.5847]
Training:  16%|█▌        | 4259/26311 [1:16:13<5:28:15,  1.12it/s, loss=3.6117]
Training:  16%|█▌        | 4260/26311 [1:16:13<6:21:22,  1.04s/it, loss=3.6117]
Training:  16%|█▌        | 4260/26311 [1:16:17<6:21:22,  1.04s/it, loss=3.5685]
Training:  16%|█▌        | 4261/26311 [1:16:17<11:17:40,  1.84s/it, loss=3.5685]
Training:  16%|█▌        | 4261/26311 [1:16:18<11:17:40,  1.84s/it, loss=3.6595]
Training:  16%|█▌        | 4262/26311 [1:16:18<9:34:57,  1.56s/it, loss=3.6595] 
Training:  16%|█▌        | 4262/26311 [1:16:19<9:34:57,  1.56s/it, loss=3.7117]
Training:  16%|█▌        | 4263/26311 [1:16:19<8:56:42,  1.46s/it, loss=3.7117]
Training:  16%|█▌        | 4263/26311 [1:16:20<8:56:42,  1.46s/it, loss=3.1396]
Training:  16%|█▌        | 4264/26311 [1:16:20<7:39:47,  1.25s/it, loss=3.1396]
Training:  16%|█▌        | 4264/26311 [1:16:21<7:39:47,  1.25s/it, loss=3.2649]
Training:  16%|█▌        | 4265/26311 [1:16:21<7:06:58,  1.16s/it, loss=3.2649]
Training:  16%|█▌        | 4265/26311 [1:16:22<7:06:58,  1.16s/it, loss=3.6949]
Training:  16%|█▌        | 4266/26311 [1:16:22<7:04:52,  1.16s/it, loss=3.6949]
Training:  16%|█▌        | 4266/26311 [1:16:23<7:04:52,  1.16s/it, loss=3.4549]
Training:  16%|█▌        | 4267/26311 [1:16:23<7:07:08,  1.16s/it, loss=3.4549]
Training:  16%|█▌        | 4267/26311 [1:16:24<7:07:08,  1.16s/it, loss=3.9966]
Training:  16%|█▌        | 4268/26311 [1:16:24<6:23:21,  1.04s/it, loss=3.9966]
Training:  16%|█▌        | 4268/26311 [1:16:25<6:23:21,  1.04s/it, loss=3.7972]
Training:  16%|█▌        | 4269/26311 [1:16:25<6:30:19,  1.06s/it, loss=3.7972]
Training:  16%|█▌        | 4269/26311 [1:16:25<6:30:19,  1.06s/it, loss=3.7369]
Training:  16%|█▌        | 4270/26311 [1:16:25<5:52:18,  1.04it/s, loss=3.7369]
Training:  16%|█▌        | 4270/26311 [1:16:26<5:52:18,  1.04it/s, loss=3.8957]
Training:  16%|█▌        | 4271/26311 [1:16:26<5:49:24,  1.05it/s, loss=3.8957]
Training:  16%|█▌        | 4271/26311 [1:16:27<5:49:24,  1.05it/s, loss=3.5421]
Training:  16%|█▌        | 4272/26311 [1:16:27<6:01:29,  1.02it/s, loss=3.5421]
Training:  16%|█▌        | 4272/26311 [1:16:28<6:01:29,  1.02it/s, loss=3.8785]
Training:  16%|█▌        | 4273/26311 [1:16:28<5:32:02,  1.11it/s, loss=3.8785]
Training:  16%|█▌        | 4273/26311 [1:16:29<5:32:02,  1.11it/s, loss=3.9996]
Training:  16%|█▌        | 4274/26311 [1:16:29<5:36:56,  1.09it/s, loss=3.9996]
Training:  16%|█▌        | 4274/26311 [1:16:31<5:36:56,  1.09it/s, loss=3.6914]
Training:  16%|█▌        | 4275/26311 [1:16:31<6:54:44,  1.13s/it, loss=3.6914]
Training:  16%|█▌        | 4275/26311 [1:16:32<6:54:44,  1.13s/it, loss=3.4056]
Training:  16%|█▋        | 4276/26311 [1:16:32<6:31:31,  1.07s/it, loss=3.4056]
Training:  16%|█▋        | 4276/26311 [1:16:32<6:31:31,  1.07s/it, loss=3.7808]
Training:  16%|█▋        | 4277/26311 [1:16:32<5:50:50,  1.05it/s, loss=3.7808]
Training:  16%|█▋        | 4277/26311 [1:16:34<5:50:50,  1.05it/s, loss=3.6217]
Training:  16%|█▋        | 4278/26311 [1:16:34<6:14:01,  1.02s/it, loss=3.6217]
Training:  16%|█▋        | 4278/26311 [1:16:34<6:14:01,  1.02s/it, loss=4.3804]
Training:  16%|█▋        | 4279/26311 [1:16:34<5:33:44,  1.10it/s, loss=4.3804]
Training:  16%|█▋        | 4279/26311 [1:16:35<5:33:44,  1.10it/s, loss=3.2470]
Training:  16%|█▋        | 4280/26311 [1:16:35<5:23:57,  1.13it/s, loss=3.2470]
Training:  16%|█▋        | 4280/26311 [1:16:36<5:23:57,  1.13it/s, loss=3.2628]
Training:  16%|█▋        | 4281/26311 [1:16:36<4:52:36,  1.25it/s, loss=3.2628]
Training:  16%|█▋        | 4281/26311 [1:16:37<4:52:36,  1.25it/s, loss=3.7020]
Training:  16%|█▋        | 4282/26311 [1:16:37<6:26:12,  1.05s/it, loss=3.7020]
Training:  16%|█▋        | 4282/26311 [1:16:38<6:26:12,  1.05s/it, loss=3.0677]
Training:  16%|█▋        | 4283/26311 [1:16:38<6:45:08,  1.10s/it, loss=3.0677]
Training:  16%|█▋        | 4283/26311 [1:16:40<6:45:08,  1.10s/it, loss=3.2216]
Training:  16%|█▋        | 4284/26311 [1:16:40<6:51:34,  1.12s/it, loss=3.2216]
Training:  16%|█▋        | 4284/26311 [1:16:41<6:51:34,  1.12s/it, loss=4.1216]
Training:  16%|█▋        | 4285/26311 [1:16:41<6:42:03,  1.10s/it, loss=4.1216]
Training:  16%|█▋        | 4285/26311 [1:16:41<6:42:03,  1.10s/it, loss=4.0226]
Training:  16%|█▋        | 4286/26311 [1:16:41<6:07:53,  1.00s/it, loss=4.0226]
Training:  16%|█▋        | 4286/26311 [1:16:43<6:07:53,  1.00s/it, loss=3.5112]
Training:  16%|█▋        | 4287/26311 [1:16:43<6:46:29,  1.11s/it, loss=3.5112]
Training:  16%|█▋        | 4287/26311 [1:16:44<6:46:29,  1.11s/it, loss=4.1417]
Training:  16%|█▋        | 4288/26311 [1:16:44<6:18:06,  1.03s/it, loss=4.1417]
Training:  16%|█▋        | 4288/26311 [1:16:45<6:18:06,  1.03s/it, loss=4.0167]
Training:  16%|█▋        | 4289/26311 [1:16:45<5:56:23,  1.03it/s, loss=4.0167]
Training:  16%|█▋        | 4289/26311 [1:16:45<5:56:23,  1.03it/s, loss=3.9303]
Training:  16%|█▋        | 4290/26311 [1:16:45<5:39:41,  1.08it/s, loss=3.9303]
Training:  16%|█▋        | 4290/26311 [1:16:46<5:39:41,  1.08it/s, loss=2.9430]
Training:  16%|█▋        | 4291/26311 [1:16:46<5:48:28,  1.05it/s, loss=2.9430]
Training:  16%|█▋        | 4291/26311 [1:16:47<5:48:28,  1.05it/s, loss=3.3787]
Training:  16%|█▋        | 4292/26311 [1:16:47<5:40:13,  1.08it/s, loss=3.3787]
Training:  16%|█▋        | 4292/26311 [1:16:48<5:40:13,  1.08it/s, loss=3.8549]
Training:  16%|█▋        | 4293/26311 [1:16:48<5:00:48,  1.22it/s, loss=3.8549]
Training:  16%|█▋        | 4293/26311 [1:16:49<5:00:48,  1.22it/s, loss=3.1998]
Training:  16%|█▋        | 4294/26311 [1:16:49<5:01:14,  1.22it/s, loss=3.1998]
Training:  16%|█▋        | 4294/26311 [1:16:49<5:01:14,  1.22it/s, loss=3.6889]
Training:  16%|█▋        | 4295/26311 [1:16:49<4:44:53,  1.29it/s, loss=3.6889]
Training:  16%|█▋        | 4295/26311 [1:16:50<4:44:53,  1.29it/s, loss=3.6693]
Training:  16%|█▋        | 4296/26311 [1:16:50<4:38:08,  1.32it/s, loss=3.6693]
Training:  16%|█▋        | 4296/26311 [1:16:51<4:38:08,  1.32it/s, loss=3.8025]
Training:  16%|█▋        | 4297/26311 [1:16:51<5:29:56,  1.11it/s, loss=3.8025]
Training:  16%|█▋        | 4297/26311 [1:16:52<5:29:56,  1.11it/s, loss=3.5453]
Training:  16%|█▋        | 4298/26311 [1:16:52<5:53:17,  1.04it/s, loss=3.5453]
Training:  16%|█▋        | 4298/26311 [1:16:53<5:53:17,  1.04it/s, loss=3.3806]
Training:  16%|█▋        | 4299/26311 [1:16:53<6:08:27,  1.00s/it, loss=3.3806]
Training:  16%|█▋        | 4299/26311 [1:16:54<6:08:27,  1.00s/it, loss=3.6012]
Training:  16%|█▋        | 4300/26311 [1:16:54<5:46:44,  1.06it/s, loss=3.6012]
Training:  16%|█▋        | 4300/26311 [1:16:55<5:46:44,  1.06it/s, loss=3.9675]
Training:  16%|█▋        | 4301/26311 [1:16:55<5:42:31,  1.07it/s, loss=3.9675]
Training:  16%|█▋        | 4301/26311 [1:16:56<5:42:31,  1.07it/s, loss=3.4447]
Training:  16%|█▋        | 4302/26311 [1:16:56<5:56:56,  1.03it/s, loss=3.4447]
Training:  16%|█▋        | 4302/26311 [1:16:57<5:56:56,  1.03it/s, loss=3.1237]
Training:  16%|█▋        | 4303/26311 [1:16:57<5:58:43,  1.02it/s, loss=3.1237]
Training:  16%|█▋        | 4303/26311 [1:16:58<5:58:43,  1.02it/s, loss=3.2982]
Training:  16%|█▋        | 4304/26311 [1:16:58<6:04:59,  1.00it/s, loss=3.2982]
Training:  16%|█▋        | 4304/26311 [1:16:59<6:04:59,  1.00it/s, loss=3.6919]
Training:  16%|█▋        | 4305/26311 [1:16:59<5:37:23,  1.09it/s, loss=3.6919]
Training:  16%|█▋        | 4305/26311 [1:17:00<5:37:23,  1.09it/s, loss=3.8614]
Training:  16%|█▋        | 4306/26311 [1:17:00<5:39:34,  1.08it/s, loss=3.8614]
Training:  16%|█▋        | 4306/26311 [1:17:01<5:39:34,  1.08it/s, loss=3.7591]
Training:  16%|█▋        | 4307/26311 [1:17:01<5:57:10,  1.03it/s, loss=3.7591]
Training:  16%|█▋        | 4307/26311 [1:17:02<5:57:10,  1.03it/s, loss=3.3192]
Training:  16%|█▋        | 4308/26311 [1:17:02<6:47:52,  1.11s/it, loss=3.3192]
Training:  16%|█▋        | 4308/26311 [1:17:04<6:47:52,  1.11s/it, loss=3.6938]
Training:  16%|█▋        | 4309/26311 [1:17:04<6:49:26,  1.12s/it, loss=3.6938]
Training:  16%|█▋        | 4309/26311 [1:17:04<6:49:26,  1.12s/it, loss=3.1975]
Training:  16%|█▋        | 4310/26311 [1:17:04<6:08:40,  1.01s/it, loss=3.1975]
Training:  16%|█▋        | 4310/26311 [1:17:05<6:08:40,  1.01s/it, loss=3.3193]
Training:  16%|█▋        | 4311/26311 [1:17:05<5:53:33,  1.04it/s, loss=3.3193]
Training:  16%|█▋        | 4311/26311 [1:17:07<5:53:33,  1.04it/s, loss=3.6328]
Training:  16%|█▋        | 4312/26311 [1:17:07<6:39:38,  1.09s/it, loss=3.6328]
Training:  16%|█▋        | 4312/26311 [1:17:08<6:39:38,  1.09s/it, loss=3.3196]
Training:  16%|█▋        | 4313/26311 [1:17:08<6:45:37,  1.11s/it, loss=3.3196]
Training:  16%|█▋        | 4313/26311 [1:17:08<6:45:37,  1.11s/it, loss=3.4728]
Training:  16%|█▋        | 4314/26311 [1:17:08<6:10:17,  1.01s/it, loss=3.4728]
Training:  16%|█▋        | 4314/26311 [1:17:10<6:10:17,  1.01s/it, loss=3.6680]
Training:  16%|█▋        | 4315/26311 [1:17:10<7:38:51,  1.25s/it, loss=3.6680]
Training:  16%|█▋        | 4315/26311 [1:17:11<7:38:51,  1.25s/it, loss=3.4029]
Training:  16%|█▋        | 4316/26311 [1:17:11<7:04:33,  1.16s/it, loss=3.4029]
Training:  16%|█▋        | 4316/26311 [1:17:12<7:04:33,  1.16s/it, loss=3.4937]
Training:  16%|█▋        | 4317/26311 [1:17:12<6:42:37,  1.10s/it, loss=3.4937]
Training:  16%|█▋        | 4317/26311 [1:17:13<6:42:37,  1.10s/it, loss=3.4643]
Training:  16%|█▋        | 4318/26311 [1:17:13<6:11:08,  1.01s/it, loss=3.4643]
Training:  16%|█▋        | 4318/26311 [1:17:14<6:11:08,  1.01s/it, loss=3.3522]
Training:  16%|█▋        | 4319/26311 [1:17:14<6:56:31,  1.14s/it, loss=3.3522]
Training:  16%|█▋        | 4319/26311 [1:17:15<6:56:31,  1.14s/it, loss=3.6635]
Training:  16%|█▋        | 4320/26311 [1:17:15<6:13:24,  1.02s/it, loss=3.6635]
Training:  16%|█▋        | 4320/26311 [1:17:16<6:13:24,  1.02s/it, loss=3.7007]
Training:  16%|█▋        | 4321/26311 [1:17:16<6:07:32,  1.00s/it, loss=3.7007]
Training:  16%|█▋        | 4321/26311 [1:17:17<6:07:32,  1.00s/it, loss=3.9724]
Training:  16%|█▋        | 4322/26311 [1:17:17<5:39:04,  1.08it/s, loss=3.9724]
Training:  16%|█▋        | 4322/26311 [1:17:18<5:39:04,  1.08it/s, loss=3.6989]
Training:  16%|█▋        | 4323/26311 [1:17:18<5:23:34,  1.13it/s, loss=3.6989]
Training:  16%|█▋        | 4323/26311 [1:17:18<5:23:34,  1.13it/s, loss=3.3977]
Training:  16%|█▋        | 4324/26311 [1:17:18<4:49:25,  1.27it/s, loss=3.3977]
Training:  16%|█▋        | 4324/26311 [1:17:20<4:49:25,  1.27it/s, loss=3.5367]
Training:  16%|█▋        | 4325/26311 [1:17:20<5:47:23,  1.05it/s, loss=3.5367]
Training:  16%|█▋        | 4325/26311 [1:17:20<5:47:23,  1.05it/s, loss=3.4382]
Training:  16%|█▋        | 4326/26311 [1:17:20<5:34:34,  1.10it/s, loss=3.4382]
Training:  16%|█▋        | 4326/26311 [1:17:22<5:34:34,  1.10it/s, loss=4.0999]
Training:  16%|█▋        | 4327/26311 [1:17:22<6:17:11,  1.03s/it, loss=4.0999]
Training:  16%|█▋        | 4327/26311 [1:17:24<6:17:11,  1.03s/it, loss=3.4272]
Training:  16%|█▋        | 4328/26311 [1:17:24<9:22:03,  1.53s/it, loss=3.4272]
Training:  16%|█▋        | 4328/26311 [1:17:25<9:22:03,  1.53s/it, loss=3.7490]
Training:  16%|█▋        | 4329/26311 [1:17:25<8:29:30,  1.39s/it, loss=3.7490]
Training:  16%|█▋        | 4329/26311 [1:17:26<8:29:30,  1.39s/it, loss=3.9327]
Training:  16%|█▋        | 4330/26311 [1:17:26<7:30:17,  1.23s/it, loss=3.9327]
Training:  16%|█▋        | 4330/26311 [1:17:29<7:30:17,  1.23s/it, loss=3.6010]
Training:  16%|█▋        | 4331/26311 [1:17:29<10:39:44,  1.75s/it, loss=3.6010]
Training:  16%|█▋        | 4331/26311 [1:17:31<10:39:44,  1.75s/it, loss=3.6817]
Training:  16%|█▋        | 4332/26311 [1:17:31<10:54:59,  1.79s/it, loss=3.6817]
Training:  16%|█▋        | 4332/26311 [1:17:32<10:54:59,  1.79s/it, loss=3.2166]
Training:  16%|█▋        | 4333/26311 [1:17:32<9:24:55,  1.54s/it, loss=3.2166] 
Training:  16%|█▋        | 4333/26311 [1:17:33<9:24:55,  1.54s/it, loss=3.6003]
Training:  16%|█▋        | 4334/26311 [1:17:33<8:33:07,  1.40s/it, loss=3.6003]
Training:  16%|█▋        | 4334/26311 [1:17:34<8:33:07,  1.40s/it, loss=3.6298]
Training:  16%|█▋        | 4335/26311 [1:17:34<7:16:56,  1.19s/it, loss=3.6298]
Training:  16%|█▋        | 4335/26311 [1:17:35<7:16:56,  1.19s/it, loss=4.1275]
Training:  16%|█▋        | 4336/26311 [1:17:35<6:15:26,  1.03s/it, loss=4.1275]
Training:  16%|█▋        | 4336/26311 [1:17:35<6:15:26,  1.03s/it, loss=3.8218]
Training:  16%|█▋        | 4337/26311 [1:17:35<6:02:10,  1.01it/s, loss=3.8218]
Training:  16%|█▋        | 4337/26311 [1:17:36<6:02:10,  1.01it/s, loss=3.2663]
Training:  16%|█▋        | 4338/26311 [1:17:36<5:38:12,  1.08it/s, loss=3.2663]
Training:  16%|█▋        | 4338/26311 [1:17:37<5:38:12,  1.08it/s, loss=3.7493]
Training:  16%|█▋        | 4339/26311 [1:17:37<5:31:11,  1.11it/s, loss=3.7493]
Training:  16%|█▋        | 4339/26311 [1:17:38<5:31:11,  1.11it/s, loss=4.3253]
Training:  16%|█▋        | 4340/26311 [1:17:38<5:34:20,  1.10it/s, loss=4.3253]
Training:  16%|█▋        | 4340/26311 [1:17:39<5:34:20,  1.10it/s, loss=3.0959]
Training:  16%|█▋        | 4341/26311 [1:17:39<6:01:43,  1.01it/s, loss=3.0959]
Training:  16%|█▋        | 4341/26311 [1:17:40<6:01:43,  1.01it/s, loss=3.1551]
Training:  17%|█▋        | 4342/26311 [1:17:40<5:53:12,  1.04it/s, loss=3.1551]
Training:  17%|█▋        | 4342/26311 [1:17:41<5:53:12,  1.04it/s, loss=3.5552]
Training:  17%|█▋        | 4343/26311 [1:17:41<6:37:54,  1.09s/it, loss=3.5552]
Training:  17%|█▋        | 4343/26311 [1:17:42<6:37:54,  1.09s/it, loss=3.5180]
Training:  17%|█▋        | 4344/26311 [1:17:42<6:16:12,  1.03s/it, loss=3.5180]
Training:  17%|█▋        | 4344/26311 [1:17:43<6:16:12,  1.03s/it, loss=3.5625]
Training:  17%|█▋        | 4345/26311 [1:17:43<5:54:36,  1.03it/s, loss=3.5625]
Training:  17%|█▋        | 4345/26311 [1:17:44<5:54:36,  1.03it/s, loss=3.6318]
Training:  17%|█▋        | 4346/26311 [1:17:44<5:30:31,  1.11it/s, loss=3.6318]
Training:  17%|█▋        | 4346/26311 [1:17:45<5:30:31,  1.11it/s, loss=3.4089]
Training:  17%|█▋        | 4347/26311 [1:17:45<4:59:32,  1.22it/s, loss=3.4089]
Training:  17%|█▋        | 4347/26311 [1:17:45<4:59:32,  1.22it/s, loss=3.2754]
Training:  17%|█▋        | 4348/26311 [1:17:45<5:10:44,  1.18it/s, loss=3.2754]
Training:  17%|█▋        | 4348/26311 [1:17:53<5:10:44,  1.18it/s, loss=3.4546]
Training:  17%|█▋        | 4349/26311 [1:17:53<17:13:00,  2.82s/it, loss=3.4546]
Training:  17%|█▋        | 4349/26311 [1:17:54<17:13:00,  2.82s/it, loss=3.3581]
Training:  17%|█▋        | 4350/26311 [1:17:54<14:19:04,  2.35s/it, loss=3.3581]
Training:  17%|█▋        | 4350/26311 [1:17:56<14:19:04,  2.35s/it, loss=4.0588]
Training:  17%|█▋        | 4351/26311 [1:17:56<12:42:30,  2.08s/it, loss=4.0588]
Training:  17%|█▋        | 4351/26311 [1:17:57<12:42:30,  2.08s/it, loss=3.7025]
Training:  17%|█▋        | 4352/26311 [1:17:57<11:00:40,  1.81s/it, loss=3.7025]
Training:  17%|█▋        | 4352/26311 [1:17:58<11:00:40,  1.81s/it, loss=3.9378]
Training:  17%|█▋        | 4353/26311 [1:17:58<9:05:43,  1.49s/it, loss=3.9378] 
Training:  17%|█▋        | 4353/26311 [1:17:58<9:05:43,  1.49s/it, loss=3.4164]
Training:  17%|█▋        | 4354/26311 [1:17:58<7:50:30,  1.29s/it, loss=3.4164]
Training:  17%|█▋        | 4354/26311 [1:18:00<7:50:30,  1.29s/it, loss=3.2517]
Training:  17%|█▋        | 4355/26311 [1:18:00<8:01:35,  1.32s/it, loss=3.2517]
Training:  17%|█▋        | 4355/26311 [1:18:00<8:01:35,  1.32s/it, loss=3.6156]
Training:  17%|█▋        | 4356/26311 [1:18:00<6:52:39,  1.13s/it, loss=3.6156]
Training:  17%|█▋        | 4356/26311 [1:18:01<6:52:39,  1.13s/it, loss=3.5671]
Training:  17%|█▋        | 4357/26311 [1:18:01<6:08:51,  1.01s/it, loss=3.5671]
Training:  17%|█▋        | 4357/26311 [1:18:02<6:08:51,  1.01s/it, loss=3.6571]
Training:  17%|█▋        | 4358/26311 [1:18:02<6:19:02,  1.04s/it, loss=3.6571]
Training:  17%|█▋        | 4358/26311 [1:18:03<6:19:02,  1.04s/it, loss=3.7987]
Training:  17%|█▋        | 4359/26311 [1:18:03<5:43:46,  1.06it/s, loss=3.7987]
Training:  17%|█▋        | 4359/26311 [1:18:06<5:43:46,  1.06it/s, loss=3.6114]
Training:  17%|█▋        | 4360/26311 [1:18:06<9:22:13,  1.54s/it, loss=3.6114]
Training:  17%|█▋        | 4360/26311 [1:18:07<9:22:13,  1.54s/it, loss=3.2961]
Training:  17%|█▋        | 4361/26311 [1:18:07<8:49:56,  1.45s/it, loss=3.2961]
Training:  17%|█▋        | 4361/26311 [1:18:08<8:49:56,  1.45s/it, loss=3.8814]
Training:  17%|█▋        | 4362/26311 [1:18:08<7:53:49,  1.30s/it, loss=3.8814]
Training:  17%|█▋        | 4362/26311 [1:18:09<7:53:49,  1.30s/it, loss=4.0225]
Training:  17%|█▋        | 4363/26311 [1:18:09<7:29:19,  1.23s/it, loss=4.0225]
Training:  17%|█▋        | 4363/26311 [1:18:10<7:29:19,  1.23s/it, loss=3.3084]
Training:  17%|█▋        | 4364/26311 [1:18:10<7:32:43,  1.24s/it, loss=3.3084]
Training:  17%|█▋        | 4364/26311 [1:18:11<7:32:43,  1.24s/it, loss=3.7069]
Training:  17%|█▋        | 4365/26311 [1:18:11<6:46:01,  1.11s/it, loss=3.7069]
Training:  17%|█▋        | 4365/26311 [1:18:12<6:46:01,  1.11s/it, loss=3.8404]
Training:  17%|█▋        | 4366/26311 [1:18:12<6:15:29,  1.03s/it, loss=3.8404]
Training:  17%|█▋        | 4366/26311 [1:18:13<6:15:29,  1.03s/it, loss=3.5123]
Training:  17%|█▋        | 4367/26311 [1:18:13<5:44:14,  1.06it/s, loss=3.5123]
Training:  17%|█▋        | 4367/26311 [1:18:14<5:44:14,  1.06it/s, loss=3.1565]
Training:  17%|█▋        | 4368/26311 [1:18:14<5:40:13,  1.07it/s, loss=3.1565]
Training:  17%|█▋        | 4368/26311 [1:18:14<5:40:13,  1.07it/s, loss=3.8207]
Training:  17%|█▋        | 4369/26311 [1:18:14<5:19:22,  1.15it/s, loss=3.8207]
Training:  17%|█▋        | 4369/26311 [1:18:16<5:19:22,  1.15it/s, loss=3.3609]
Training:  17%|█▋        | 4370/26311 [1:18:16<5:59:25,  1.02it/s, loss=3.3609]
Training:  17%|█▋        | 4370/26311 [1:18:17<5:59:25,  1.02it/s, loss=4.1212]
Training:  17%|█▋        | 4371/26311 [1:18:17<6:16:11,  1.03s/it, loss=4.1212]
Training:  17%|█▋        | 4371/26311 [1:18:18<6:16:11,  1.03s/it, loss=2.7241]
Training:  17%|█▋        | 4372/26311 [1:18:18<6:41:44,  1.10s/it, loss=2.7241]
Training:  17%|█▋        | 4372/26311 [1:18:19<6:41:44,  1.10s/it, loss=3.7712]
Training:  17%|█▋        | 4373/26311 [1:18:19<6:00:33,  1.01it/s, loss=3.7712]
Training:  17%|█▋        | 4373/26311 [1:18:21<6:00:33,  1.01it/s, loss=3.6108]
Training:  17%|█▋        | 4374/26311 [1:18:21<8:09:22,  1.34s/it, loss=3.6108]
Training:  17%|█▋        | 4374/26311 [1:18:22<8:09:22,  1.34s/it, loss=3.3200]
Training:  17%|█▋        | 4375/26311 [1:18:22<7:15:56,  1.19s/it, loss=3.3200]
Training:  17%|█▋        | 4375/26311 [1:18:23<7:15:56,  1.19s/it, loss=3.7253]
Training:  17%|█▋        | 4376/26311 [1:18:23<7:14:05,  1.19s/it, loss=3.7253]
Training:  17%|█▋        | 4376/26311 [1:18:25<7:14:05,  1.19s/it, loss=3.4633]
Training:  17%|█▋        | 4377/26311 [1:18:25<8:09:24,  1.34s/it, loss=3.4633]
Training:  17%|█▋        | 4377/26311 [1:18:26<8:09:24,  1.34s/it, loss=3.3685]
Training:  17%|█▋        | 4378/26311 [1:18:26<7:25:05,  1.22s/it, loss=3.3685]
Training:  17%|█▋        | 4378/26311 [1:18:27<7:25:05,  1.22s/it, loss=3.2794]
Training:  17%|█▋        | 4379/26311 [1:18:27<6:57:20,  1.14s/it, loss=3.2794]
Training:  17%|█▋        | 4379/26311 [1:18:28<6:57:20,  1.14s/it, loss=3.0505]
Training:  17%|█▋        | 4380/26311 [1:18:28<6:58:08,  1.14s/it, loss=3.0505]
Training:  17%|█▋        | 4380/26311 [1:18:29<6:58:08,  1.14s/it, loss=3.8775]
Training:  17%|█▋        | 4381/26311 [1:18:29<6:31:22,  1.07s/it, loss=3.8775]
Training:  17%|█▋        | 4381/26311 [1:18:30<6:31:22,  1.07s/it, loss=3.3207]
Training:  17%|█▋        | 4382/26311 [1:18:30<7:05:18,  1.16s/it, loss=3.3207]
Training:  17%|█▋        | 4382/26311 [1:18:31<7:05:18,  1.16s/it, loss=4.0668]
Training:  17%|█▋        | 4383/26311 [1:18:31<7:17:43,  1.20s/it, loss=4.0668]
Training:  17%|█▋        | 4383/26311 [1:18:32<7:17:43,  1.20s/it, loss=4.0727]
Training:  17%|█▋        | 4384/26311 [1:18:32<6:33:57,  1.08s/it, loss=4.0727]
Training:  17%|█▋        | 4384/26311 [1:18:33<6:33:57,  1.08s/it, loss=3.6582]
Training:  17%|█▋        | 4385/26311 [1:18:33<5:58:03,  1.02it/s, loss=3.6582]
Training:  17%|█▋        | 4385/26311 [1:18:34<5:58:03,  1.02it/s, loss=3.5334]
Training:  17%|█▋        | 4386/26311 [1:18:34<6:16:58,  1.03s/it, loss=3.5334]
Training:  17%|█▋        | 4386/26311 [1:18:35<6:16:58,  1.03s/it, loss=3.9099]
Training:  17%|█▋        | 4387/26311 [1:18:35<6:01:42,  1.01it/s, loss=3.9099]
Training:  17%|█▋        | 4387/26311 [1:18:36<6:01:42,  1.01it/s, loss=3.1827]
Training:  17%|█▋        | 4388/26311 [1:18:36<5:58:55,  1.02it/s, loss=3.1827]
Training:  17%|█▋        | 4388/26311 [1:18:37<5:58:55,  1.02it/s, loss=3.8397]
Training:  17%|█▋        | 4389/26311 [1:18:37<5:47:51,  1.05it/s, loss=3.8397]
Training:  17%|█▋        | 4389/26311 [1:18:37<5:47:51,  1.05it/s, loss=3.8182]
Training:  17%|█▋        | 4390/26311 [1:18:37<5:26:01,  1.12it/s, loss=3.8182]
Training:  17%|█▋        | 4390/26311 [1:18:38<5:26:01,  1.12it/s, loss=3.8515]
Training:  17%|█▋        | 4391/26311 [1:18:38<5:19:54,  1.14it/s, loss=3.8515]
Training:  17%|█▋        | 4391/26311 [1:18:39<5:19:54,  1.14it/s, loss=3.8668]
Training:  17%|█▋        | 4392/26311 [1:18:39<5:20:25,  1.14it/s, loss=3.8668]
Training:  17%|█▋        | 4392/26311 [1:18:40<5:20:25,  1.14it/s, loss=3.5289]
Training:  17%|█▋        | 4393/26311 [1:18:40<5:25:27,  1.12it/s, loss=3.5289]
Training:  17%|█▋        | 4393/26311 [1:18:41<5:25:27,  1.12it/s, loss=3.3494]
Training:  17%|█▋        | 4394/26311 [1:18:41<5:27:32,  1.12it/s, loss=3.3494]
Training:  17%|█▋        | 4394/26311 [1:18:42<5:27:32,  1.12it/s, loss=3.5009]
Training:  17%|█▋        | 4395/26311 [1:18:42<5:30:54,  1.10it/s, loss=3.5009]
Training:  17%|█▋        | 4395/26311 [1:18:44<5:30:54,  1.10it/s, loss=3.5463]
Training:  17%|█▋        | 4396/26311 [1:18:44<7:46:53,  1.28s/it, loss=3.5463]
Training:  17%|█▋        | 4396/26311 [1:18:45<7:46:53,  1.28s/it, loss=3.4724]
Training:  17%|█▋        | 4397/26311 [1:18:45<7:04:21,  1.16s/it, loss=3.4724]
Training:  17%|█▋        | 4397/26311 [1:18:46<7:04:21,  1.16s/it, loss=3.5614]
Training:  17%|█▋        | 4398/26311 [1:18:46<6:46:42,  1.11s/it, loss=3.5614]
Training:  17%|█▋        | 4398/26311 [1:18:47<6:46:42,  1.11s/it, loss=3.4015]
Training:  17%|█▋        | 4399/26311 [1:18:47<6:21:21,  1.04s/it, loss=3.4015]
Training:  17%|█▋        | 4399/26311 [1:18:48<6:21:21,  1.04s/it, loss=3.9638]
Training:  17%|█▋        | 4400/26311 [1:18:48<6:50:47,  1.12s/it, loss=3.9638]
Training:  17%|█▋        | 4400/26311 [1:18:49<6:50:47,  1.12s/it, loss=3.3907]
Training:  17%|█▋        | 4401/26311 [1:18:49<6:11:07,  1.02s/it, loss=3.3907]
Training:  17%|█▋        | 4401/26311 [1:18:50<6:11:07,  1.02s/it, loss=3.6246]
Training:  17%|█▋        | 4402/26311 [1:18:50<6:29:09,  1.07s/it, loss=3.6246]
Training:  17%|█▋        | 4402/26311 [1:18:51<6:29:09,  1.07s/it, loss=3.5160]
Training:  17%|█▋        | 4403/26311 [1:18:51<7:03:21,  1.16s/it, loss=3.5160]
Training:  17%|█▋        | 4403/26311 [1:18:52<7:03:21,  1.16s/it, loss=3.4743]
Training:  17%|█▋        | 4404/26311 [1:18:52<6:12:04,  1.02s/it, loss=3.4743]
Training:  17%|█▋        | 4404/26311 [1:18:53<6:12:04,  1.02s/it, loss=3.9894]
Training:  17%|█▋        | 4405/26311 [1:18:53<6:18:37,  1.04s/it, loss=3.9894]
Training:  17%|█▋        | 4405/26311 [1:18:54<6:18:37,  1.04s/it, loss=3.9926]
Training:  17%|█▋        | 4406/26311 [1:18:54<6:11:10,  1.02s/it, loss=3.9926]
Training:  17%|█▋        | 4406/26311 [1:18:55<6:11:10,  1.02s/it, loss=3.7616]
Training:  17%|█▋        | 4407/26311 [1:18:55<6:05:50,  1.00s/it, loss=3.7616]
Training:  17%|█▋        | 4407/26311 [1:18:56<6:05:50,  1.00s/it, loss=3.6668]
Training:  17%|█▋        | 4408/26311 [1:18:56<5:29:09,  1.11it/s, loss=3.6668]
Training:  17%|█▋        | 4408/26311 [1:18:57<5:29:09,  1.11it/s, loss=3.6502]
Training:  17%|█▋        | 4409/26311 [1:18:57<5:14:11,  1.16it/s, loss=3.6502]
Training:  17%|█▋        | 4409/26311 [1:18:58<5:14:11,  1.16it/s, loss=3.9818]
Training:  17%|█▋        | 4410/26311 [1:18:58<5:44:19,  1.06it/s, loss=3.9818]
Training:  17%|█▋        | 4410/26311 [1:19:03<5:44:19,  1.06it/s, loss=2.7468]
Training:  17%|█▋        | 4411/26311 [1:19:03<12:54:58,  2.12s/it, loss=2.7468]
Training:  17%|█▋        | 4411/26311 [1:19:04<12:54:58,  2.12s/it, loss=3.4789]
Training:  17%|█▋        | 4412/26311 [1:19:04<12:14:54,  2.01s/it, loss=3.4789]
Training:  17%|█▋        | 4412/26311 [1:19:05<12:14:54,  2.01s/it, loss=3.1631]
Training:  17%|█▋        | 4413/26311 [1:19:05<10:20:13,  1.70s/it, loss=3.1631]
Training:  17%|█▋        | 4413/26311 [1:19:08<10:20:13,  1.70s/it, loss=3.3566]
Training:  17%|█▋        | 4414/26311 [1:19:08<12:30:21,  2.06s/it, loss=3.3566]
Training:  17%|█▋        | 4414/26311 [1:19:09<12:30:21,  2.06s/it, loss=3.4240]
Training:  17%|█▋        | 4415/26311 [1:19:09<10:39:50,  1.75s/it, loss=3.4240]
Training:  17%|█▋        | 4415/26311 [1:19:11<10:39:50,  1.75s/it, loss=3.8099]
Training:  17%|█▋        | 4416/26311 [1:19:11<9:58:36,  1.64s/it, loss=3.8099] 
Training:  17%|█▋        | 4416/26311 [1:19:12<9:58:36,  1.64s/it, loss=3.3316]
Training:  17%|█▋        | 4417/26311 [1:19:12<8:32:10,  1.40s/it, loss=3.3316]
Training:  17%|█▋        | 4417/26311 [1:19:13<8:32:10,  1.40s/it, loss=3.4625]
Training:  17%|█▋        | 4418/26311 [1:19:13<9:07:08,  1.50s/it, loss=3.4625]
Training:  17%|█▋        | 4418/26311 [1:19:14<9:07:08,  1.50s/it, loss=3.8392]
Training:  17%|█▋        | 4419/26311 [1:19:14<8:09:01,  1.34s/it, loss=3.8392]
Training:  17%|█▋        | 4419/26311 [1:19:15<8:09:01,  1.34s/it, loss=3.2654]
Training:  17%|█▋        | 4420/26311 [1:19:15<7:41:19,  1.26s/it, loss=3.2654]
Training:  17%|█▋        | 4420/26311 [1:19:17<7:41:19,  1.26s/it, loss=3.7351]
Training:  17%|█▋        | 4421/26311 [1:19:17<8:49:57,  1.45s/it, loss=3.7351]
Training:  17%|█▋        | 4421/26311 [1:19:18<8:49:57,  1.45s/it, loss=3.3478]
Training:  17%|█▋        | 4422/26311 [1:19:18<7:48:21,  1.28s/it, loss=3.3478]
Training:  17%|█▋        | 4422/26311 [1:19:19<7:48:21,  1.28s/it, loss=3.5351]
Training:  17%|█▋        | 4423/26311 [1:19:19<6:53:03,  1.13s/it, loss=3.5351]
Training:  17%|█▋        | 4423/26311 [1:19:20<6:53:03,  1.13s/it, loss=3.0605]
Training:  17%|█▋        | 4424/26311 [1:19:20<7:00:34,  1.15s/it, loss=3.0605]
Training:  17%|█▋        | 4424/26311 [1:19:21<7:00:34,  1.15s/it, loss=3.2796]
Training:  17%|█▋        | 4425/26311 [1:19:21<6:51:44,  1.13s/it, loss=3.2796]
Training:  17%|█▋        | 4425/26311 [1:19:22<6:51:44,  1.13s/it, loss=3.3797]
Training:  17%|█▋        | 4426/26311 [1:19:22<6:38:38,  1.09s/it, loss=3.3797]
Training:  17%|█▋        | 4426/26311 [1:19:23<6:38:38,  1.09s/it, loss=3.4207]
Training:  17%|█▋        | 4427/26311 [1:19:23<6:30:58,  1.07s/it, loss=3.4207]
Training:  17%|█▋        | 4427/26311 [1:19:24<6:30:58,  1.07s/it, loss=3.9132]
Training:  17%|█▋        | 4428/26311 [1:19:24<6:27:44,  1.06s/it, loss=3.9132]
Training:  17%|█▋        | 4428/26311 [1:19:25<6:27:44,  1.06s/it, loss=3.8686]
Training:  17%|█▋        | 4429/26311 [1:19:25<5:37:12,  1.08it/s, loss=3.8686]
Training:  17%|█▋        | 4429/26311 [1:19:26<5:37:12,  1.08it/s, loss=3.4235]
Training:  17%|█▋        | 4430/26311 [1:19:26<5:20:56,  1.14it/s, loss=3.4235]
Training:  17%|█▋        | 4430/26311 [1:19:26<5:20:56,  1.14it/s, loss=3.3184]
Training:  17%|█▋        | 4431/26311 [1:19:26<5:22:22,  1.13it/s, loss=3.3184]
Training:  17%|█▋        | 4431/26311 [1:19:27<5:22:22,  1.13it/s, loss=3.7233]
Training:  17%|█▋        | 4432/26311 [1:19:27<5:12:50,  1.17it/s, loss=3.7233]
Training:  17%|█▋        | 4432/26311 [1:19:29<5:12:50,  1.17it/s, loss=3.5670]
Training:  17%|█▋        | 4433/26311 [1:19:29<7:10:34,  1.18s/it, loss=3.5670]
Training:  17%|█▋        | 4433/26311 [1:19:30<7:10:34,  1.18s/it, loss=3.6219]
Training:  17%|█▋        | 4434/26311 [1:19:30<6:35:27,  1.08s/it, loss=3.6219]
Training:  17%|█▋        | 4434/26311 [1:19:32<6:35:27,  1.08s/it, loss=3.5074]
Training:  17%|█▋        | 4435/26311 [1:19:32<7:31:55,  1.24s/it, loss=3.5074]
Training:  17%|█▋        | 4435/26311 [1:19:33<7:31:55,  1.24s/it, loss=4.0222]
Training:  17%|█▋        | 4436/26311 [1:19:33<7:25:05,  1.22s/it, loss=4.0222]
Training:  17%|█▋        | 4436/26311 [1:19:34<7:25:05,  1.22s/it, loss=3.5118]
Training:  17%|█▋        | 4437/26311 [1:19:34<7:11:27,  1.18s/it, loss=3.5118]
Training:  17%|█▋        | 4437/26311 [1:19:35<7:11:27,  1.18s/it, loss=3.5343]
Training:  17%|█▋        | 4438/26311 [1:19:35<6:54:57,  1.14s/it, loss=3.5343]
Training:  17%|█▋        | 4438/26311 [1:19:36<6:54:57,  1.14s/it, loss=3.8252]
Training:  17%|█▋        | 4439/26311 [1:19:36<6:19:22,  1.04s/it, loss=3.8252]
Training:  17%|█▋        | 4439/26311 [1:19:36<6:19:22,  1.04s/it, loss=3.5495]
Training:  17%|█▋        | 4440/26311 [1:19:36<5:36:36,  1.08it/s, loss=3.5495]
Training:  17%|█▋        | 4440/26311 [1:19:37<5:36:36,  1.08it/s, loss=3.5365]
Training:  17%|█▋        | 4441/26311 [1:19:37<5:08:14,  1.18it/s, loss=3.5365]
Training:  17%|█▋        | 4441/26311 [1:19:38<5:08:14,  1.18it/s, loss=4.0082]
Training:  17%|█▋        | 4442/26311 [1:19:38<5:21:43,  1.13it/s, loss=4.0082]
Training:  17%|█▋        | 4442/26311 [1:19:39<5:21:43,  1.13it/s, loss=3.7738]
Training:  17%|█▋        | 4443/26311 [1:19:39<5:50:22,  1.04it/s, loss=3.7738]
Training:  17%|█▋        | 4443/26311 [1:19:41<5:50:22,  1.04it/s, loss=3.5556]
Training:  17%|█▋        | 4444/26311 [1:19:41<7:51:19,  1.29s/it, loss=3.5556]
Training:  17%|█▋        | 4444/26311 [1:19:42<7:51:19,  1.29s/it, loss=3.6087]
Training:  17%|█▋        | 4445/26311 [1:19:42<7:03:46,  1.16s/it, loss=3.6087]
Training:  17%|█▋        | 4445/26311 [1:19:43<7:03:46,  1.16s/it, loss=3.8715]
Training:  17%|█▋        | 4446/26311 [1:19:43<6:40:45,  1.10s/it, loss=3.8715]
Training:  17%|█▋        | 4446/26311 [1:19:45<6:40:45,  1.10s/it, loss=3.5096]
Training:  17%|█▋        | 4447/26311 [1:19:45<7:27:37,  1.23s/it, loss=3.5096]
Training:  17%|█▋        | 4447/26311 [1:19:46<7:27:37,  1.23s/it, loss=3.0575]
Training:  17%|█▋        | 4448/26311 [1:19:46<6:51:03,  1.13s/it, loss=3.0575]
Training:  17%|█▋        | 4448/26311 [1:19:46<6:51:03,  1.13s/it, loss=2.8804]
Training:  17%|█▋        | 4449/26311 [1:19:46<6:21:58,  1.05s/it, loss=2.8804]
Training:  17%|█▋        | 4449/26311 [1:19:47<6:21:58,  1.05s/it, loss=3.9620]
Training:  17%|█▋        | 4450/26311 [1:19:47<6:27:52,  1.06s/it, loss=3.9620]
Training:  17%|█▋        | 4450/26311 [1:19:49<6:27:52,  1.06s/it, loss=3.8713]
Training:  17%|█▋        | 4451/26311 [1:19:49<6:37:42,  1.09s/it, loss=3.8713]
Training:  17%|█▋        | 4451/26311 [1:19:49<6:37:42,  1.09s/it, loss=3.5546]
Training:  17%|█▋        | 4452/26311 [1:19:49<6:08:50,  1.01s/it, loss=3.5546]
Training:  17%|█▋        | 4452/26311 [1:19:50<6:08:50,  1.01s/it, loss=3.6763]
Training:  17%|█▋        | 4453/26311 [1:19:50<5:47:52,  1.05it/s, loss=3.6763]
Training:  17%|█▋        | 4453/26311 [1:19:51<5:47:52,  1.05it/s, loss=3.6576]
Training:  17%|█▋        | 4454/26311 [1:19:51<5:41:23,  1.07it/s, loss=3.6576]
Training:  17%|█▋        | 4454/26311 [1:19:52<5:41:23,  1.07it/s, loss=3.7234]
Training:  17%|█▋        | 4455/26311 [1:19:52<6:07:03,  1.01s/it, loss=3.7234]
Training:  17%|█▋        | 4455/26311 [1:19:53<6:07:03,  1.01s/it, loss=3.8500]
Training:  17%|█▋        | 4456/26311 [1:19:53<6:06:23,  1.01s/it, loss=3.8500]
Training:  17%|█▋        | 4456/26311 [1:19:54<6:06:23,  1.01s/it, loss=3.7653]
Training:  17%|█▋        | 4457/26311 [1:19:54<5:40:10,  1.07it/s, loss=3.7653]
Training:  17%|█▋        | 4457/26311 [1:19:55<5:40:10,  1.07it/s, loss=4.1143]
Training:  17%|█▋        | 4458/26311 [1:19:55<5:25:24,  1.12it/s, loss=4.1143]
Training:  17%|█▋        | 4458/26311 [1:19:56<5:25:24,  1.12it/s, loss=3.7744]
Training:  17%|█▋        | 4459/26311 [1:19:56<5:10:08,  1.17it/s, loss=3.7744]
Training:  17%|█▋        | 4459/26311 [1:19:57<5:10:08,  1.17it/s, loss=3.7762]
Training:  17%|█▋        | 4460/26311 [1:19:57<5:40:26,  1.07it/s, loss=3.7762]
Training:  17%|█▋        | 4460/26311 [1:19:58<5:40:26,  1.07it/s, loss=3.3123]
Training:  17%|█▋        | 4461/26311 [1:19:58<5:35:06,  1.09it/s, loss=3.3123]
Training:  17%|█▋        | 4461/26311 [1:19:59<5:35:06,  1.09it/s, loss=3.5209]
Training:  17%|█▋        | 4462/26311 [1:19:59<5:42:42,  1.06it/s, loss=3.5209]
Training:  17%|█▋        | 4462/26311 [1:20:00<5:42:42,  1.06it/s, loss=3.4303]
Training:  17%|█▋        | 4463/26311 [1:20:00<5:29:44,  1.10it/s, loss=3.4303]
Training:  17%|█▋        | 4463/26311 [1:20:00<5:29:44,  1.10it/s, loss=3.5163]
Training:  17%|█▋        | 4464/26311 [1:20:00<5:22:13,  1.13it/s, loss=3.5163]
Training:  17%|█▋        | 4464/26311 [1:20:01<5:22:13,  1.13it/s, loss=3.8509]
Training:  17%|█▋        | 4465/26311 [1:20:01<4:42:09,  1.29it/s, loss=3.8509]
Training:  17%|█▋        | 4465/26311 [1:20:02<4:42:09,  1.29it/s, loss=3.5836]
Training:  17%|█▋        | 4466/26311 [1:20:02<4:44:01,  1.28it/s, loss=3.5836]
Training:  17%|█▋        | 4466/26311 [1:20:03<4:44:01,  1.28it/s, loss=3.8457]
Training:  17%|█▋        | 4467/26311 [1:20:03<5:05:26,  1.19it/s, loss=3.8457]
Training:  17%|█▋        | 4467/26311 [1:20:04<5:05:26,  1.19it/s, loss=3.7599]
Training:  17%|█▋        | 4468/26311 [1:20:04<5:11:15,  1.17it/s, loss=3.7599]
Training:  17%|█▋        | 4468/26311 [1:20:04<5:11:15,  1.17it/s, loss=3.8162]
Training:  17%|█▋        | 4469/26311 [1:20:04<5:06:29,  1.19it/s, loss=3.8162]
Training:  17%|█▋        | 4469/26311 [1:20:06<5:06:29,  1.19it/s, loss=2.6759]
Training:  17%|█▋        | 4470/26311 [1:20:06<5:49:33,  1.04it/s, loss=2.6759]
Training:  17%|█▋        | 4470/26311 [1:20:07<5:49:33,  1.04it/s, loss=3.2933]
Training:  17%|█▋        | 4471/26311 [1:20:07<6:01:47,  1.01it/s, loss=3.2933]
Training:  17%|█▋        | 4471/26311 [1:20:08<6:01:47,  1.01it/s, loss=3.7869]
Training:  17%|█▋        | 4472/26311 [1:20:08<5:58:17,  1.02it/s, loss=3.7869]
Training:  17%|█▋        | 4472/26311 [1:20:09<5:58:17,  1.02it/s, loss=3.3701]
Training:  17%|█▋        | 4473/26311 [1:20:09<6:11:47,  1.02s/it, loss=3.3701]
Training:  17%|█▋        | 4473/26311 [1:20:10<6:11:47,  1.02s/it, loss=3.5370]
Training:  17%|█▋        | 4474/26311 [1:20:10<6:19:18,  1.04s/it, loss=3.5370]
Training:  17%|█▋        | 4474/26311 [1:20:11<6:19:18,  1.04s/it, loss=3.5846]
Training:  17%|█▋        | 4475/26311 [1:20:11<5:42:10,  1.06it/s, loss=3.5846]
Training:  17%|█▋        | 4475/26311 [1:20:12<5:42:10,  1.06it/s, loss=3.5922]
Training:  17%|█▋        | 4476/26311 [1:20:12<5:49:08,  1.04it/s, loss=3.5922]
Training:  17%|█▋        | 4476/26311 [1:20:12<5:49:08,  1.04it/s, loss=3.2298]
Training:  17%|█▋        | 4477/26311 [1:20:12<5:48:55,  1.04it/s, loss=3.2298]
Training:  17%|█▋        | 4477/26311 [1:20:13<5:48:55,  1.04it/s, loss=3.1925]
Training:  17%|█▋        | 4478/26311 [1:20:13<5:21:40,  1.13it/s, loss=3.1925]
Training:  17%|█▋        | 4478/26311 [1:20:14<5:21:40,  1.13it/s, loss=3.8298]
Training:  17%|█▋        | 4479/26311 [1:20:14<5:16:34,  1.15it/s, loss=3.8298]
Training:  17%|█▋        | 4479/26311 [1:20:15<5:16:34,  1.15it/s, loss=3.3667]
Training:  17%|█▋        | 4480/26311 [1:20:15<5:18:56,  1.14it/s, loss=3.3667]
Training:  17%|█▋        | 4480/26311 [1:20:16<5:18:56,  1.14it/s, loss=3.3598]
Training:  17%|█▋        | 4481/26311 [1:20:16<4:56:54,  1.23it/s, loss=3.3598]
Training:  17%|█▋        | 4481/26311 [1:20:17<4:56:54,  1.23it/s, loss=3.7237]
Training:  17%|█▋        | 4482/26311 [1:20:17<5:32:51,  1.09it/s, loss=3.7237]
Training:  17%|█▋        | 4482/26311 [1:20:17<5:32:51,  1.09it/s, loss=3.5302]
Training:  17%|█▋        | 4483/26311 [1:20:17<5:04:58,  1.19it/s, loss=3.5302]
Training:  17%|█▋        | 4483/26311 [1:20:18<5:04:58,  1.19it/s, loss=3.3202]
Training:  17%|█▋        | 4484/26311 [1:20:18<5:08:16,  1.18it/s, loss=3.3202]
Training:  17%|█▋        | 4484/26311 [1:20:19<5:08:16,  1.18it/s, loss=3.3504]
Training:  17%|█▋        | 4485/26311 [1:20:19<5:19:05,  1.14it/s, loss=3.3504]
Training:  17%|█▋        | 4485/26311 [1:20:20<5:19:05,  1.14it/s, loss=3.4183]
Training:  17%|█▋        | 4486/26311 [1:20:20<5:06:29,  1.19it/s, loss=3.4183]
Training:  17%|█▋        | 4486/26311 [1:20:21<5:06:29,  1.19it/s, loss=3.0259]
Training:  17%|█▋        | 4487/26311 [1:20:21<5:26:28,  1.11it/s, loss=3.0259]
Training:  17%|█▋        | 4487/26311 [1:20:22<5:26:28,  1.11it/s, loss=4.0197]
Training:  17%|█▋        | 4488/26311 [1:20:22<5:15:02,  1.15it/s, loss=4.0197]
Training:  17%|█▋        | 4488/26311 [1:20:23<5:15:02,  1.15it/s, loss=3.1873]
Training:  17%|█▋        | 4489/26311 [1:20:23<5:36:01,  1.08it/s, loss=3.1873]
Training:  17%|█▋        | 4489/26311 [1:20:24<5:36:01,  1.08it/s, loss=2.8690]
Training:  17%|█▋        | 4490/26311 [1:20:24<6:36:54,  1.09s/it, loss=2.8690]
Training:  17%|█▋        | 4490/26311 [1:20:26<6:36:54,  1.09s/it, loss=3.8561]
Training:  17%|█▋        | 4491/26311 [1:20:26<7:25:27,  1.22s/it, loss=3.8561]
Training:  17%|█▋        | 4491/26311 [1:20:27<7:25:27,  1.22s/it, loss=4.0290]
Training:  17%|█▋        | 4492/26311 [1:20:27<7:39:16,  1.26s/it, loss=4.0290]
Training:  17%|█▋        | 4492/26311 [1:20:28<7:39:16,  1.26s/it, loss=4.1711]
Training:  17%|█▋        | 4493/26311 [1:20:28<7:02:07,  1.16s/it, loss=4.1711]
Training:  17%|█▋        | 4493/26311 [1:20:29<7:02:07,  1.16s/it, loss=3.9418]
Training:  17%|█▋        | 4494/26311 [1:20:29<6:41:26,  1.10s/it, loss=3.9418]
Training:  17%|█▋        | 4494/26311 [1:20:31<6:41:26,  1.10s/it, loss=3.7619]
Training:  17%|█▋        | 4495/26311 [1:20:31<7:29:22,  1.24s/it, loss=3.7619]
Training:  17%|█▋        | 4495/26311 [1:20:31<7:29:22,  1.24s/it, loss=3.7251]
Training:  17%|█▋        | 4496/26311 [1:20:31<6:33:27,  1.08s/it, loss=3.7251]
Training:  17%|█▋        | 4496/26311 [1:20:33<6:33:27,  1.08s/it, loss=3.8032]
Training:  17%|█▋        | 4497/26311 [1:20:33<7:05:16,  1.17s/it, loss=3.8032]
Training:  17%|█▋        | 4497/26311 [1:20:34<7:05:16,  1.17s/it, loss=3.0641]
Training:  17%|█▋        | 4498/26311 [1:20:34<6:27:48,  1.07s/it, loss=3.0641]
Training:  17%|█▋        | 4498/26311 [1:20:35<6:27:48,  1.07s/it, loss=3.0747]
Training:  17%|█▋        | 4499/26311 [1:20:35<6:22:11,  1.05s/it, loss=3.0747]
Training:  17%|█▋        | 4499/26311 [1:20:36<6:22:11,  1.05s/it, loss=3.8661]
Training:  17%|█▋        | 4500/26311 [1:20:36<6:10:53,  1.02s/it, loss=3.8661]
Training:  17%|█▋        | 4500/26311 [1:20:37<6:10:53,  1.02s/it, loss=3.7076]
Training:  17%|█▋        | 4501/26311 [1:20:37<6:15:46,  1.03s/it, loss=3.7076]
Training:  17%|█▋        | 4501/26311 [1:20:37<6:15:46,  1.03s/it, loss=3.4425]
Training:  17%|█▋        | 4502/26311 [1:20:37<5:41:11,  1.07it/s, loss=3.4425]
Training:  17%|█▋        | 4502/26311 [1:20:38<5:41:11,  1.07it/s, loss=4.2242]
Training:  17%|█▋        | 4503/26311 [1:20:38<5:19:42,  1.14it/s, loss=4.2242]
Training:  17%|█▋        | 4503/26311 [1:20:39<5:19:42,  1.14it/s, loss=2.7590]
Training:  17%|█▋        | 4504/26311 [1:20:39<5:07:06,  1.18it/s, loss=2.7590]
Training:  17%|█▋        | 4504/26311 [1:20:40<5:07:06,  1.18it/s, loss=3.7958]
Training:  17%|█▋        | 4505/26311 [1:20:40<5:34:21,  1.09it/s, loss=3.7958]
Training:  17%|█▋        | 4505/26311 [1:20:41<5:34:21,  1.09it/s, loss=3.7922]
Training:  17%|█▋        | 4506/26311 [1:20:41<5:17:27,  1.14it/s, loss=3.7922]
Training:  17%|█▋        | 4506/26311 [1:20:42<5:17:27,  1.14it/s, loss=3.8895]
Training:  17%|█▋        | 4507/26311 [1:20:42<5:27:16,  1.11it/s, loss=3.8895]
Training:  17%|█▋        | 4507/26311 [1:20:42<5:27:16,  1.11it/s, loss=3.9057]
Training:  17%|█▋        | 4508/26311 [1:20:42<5:10:45,  1.17it/s, loss=3.9057]
Training:  17%|█▋        | 4508/26311 [1:20:43<5:10:45,  1.17it/s, loss=3.7314]
Training:  17%|█▋        | 4509/26311 [1:20:43<5:33:19,  1.09it/s, loss=3.7314]
Training:  17%|█▋        | 4509/26311 [1:20:44<5:33:19,  1.09it/s, loss=3.7729]
Training:  17%|█▋        | 4510/26311 [1:20:44<5:38:08,  1.07it/s, loss=3.7729]
Training:  17%|█▋        | 4510/26311 [1:20:46<5:38:08,  1.07it/s, loss=3.8896]
Training:  17%|█▋        | 4511/26311 [1:20:46<5:56:28,  1.02it/s, loss=3.8896]
Training:  17%|█▋        | 4511/26311 [1:20:48<5:56:28,  1.02it/s, loss=3.6263]
Training:  17%|█▋        | 4512/26311 [1:20:48<8:47:17,  1.45s/it, loss=3.6263]
Training:  17%|█▋        | 4512/26311 [1:20:49<8:47:17,  1.45s/it, loss=3.5364]
Training:  17%|█▋        | 4513/26311 [1:20:49<8:13:46,  1.36s/it, loss=3.5364]
Training:  17%|█▋        | 4513/26311 [1:20:50<8:13:46,  1.36s/it, loss=4.0602]
Training:  17%|█▋        | 4514/26311 [1:20:50<7:21:05,  1.21s/it, loss=4.0602]
Training:  17%|█▋        | 4514/26311 [1:20:51<7:21:05,  1.21s/it, loss=3.6949]
Training:  17%|█▋        | 4515/26311 [1:20:51<6:44:26,  1.11s/it, loss=3.6949]
Training:  17%|█▋        | 4515/26311 [1:20:52<6:44:26,  1.11s/it, loss=3.7851]
Training:  17%|█▋        | 4516/26311 [1:20:52<7:02:00,  1.16s/it, loss=3.7851]
Training:  17%|█▋        | 4516/26311 [1:20:53<7:02:00,  1.16s/it, loss=3.3749]
Training:  17%|█▋        | 4517/26311 [1:20:53<6:10:16,  1.02s/it, loss=3.3749]
Training:  17%|█▋        | 4517/26311 [1:20:54<6:10:16,  1.02s/it, loss=3.8002]
Training:  17%|█▋        | 4518/26311 [1:20:54<5:38:04,  1.07it/s, loss=3.8002]
Training:  17%|█▋        | 4518/26311 [1:20:55<5:38:04,  1.07it/s, loss=3.9131]
Training:  17%|█▋        | 4519/26311 [1:20:55<6:05:33,  1.01s/it, loss=3.9131]
Training:  17%|█▋        | 4519/26311 [1:20:56<6:05:33,  1.01s/it, loss=2.9759]
Training:  17%|█▋        | 4520/26311 [1:20:56<5:32:34,  1.09it/s, loss=2.9759]
Training:  17%|█▋        | 4520/26311 [1:20:57<5:32:34,  1.09it/s, loss=3.3069]
Training:  17%|█▋        | 4521/26311 [1:20:57<6:35:16,  1.09s/it, loss=3.3069]
Training:  17%|█▋        | 4521/26311 [1:20:58<6:35:16,  1.09s/it, loss=4.3535]
Training:  17%|█▋        | 4522/26311 [1:20:58<6:08:07,  1.01s/it, loss=4.3535]
Training:  17%|█▋        | 4522/26311 [1:20:59<6:08:07,  1.01s/it, loss=3.0555]
Training:  17%|█▋        | 4523/26311 [1:20:59<5:45:27,  1.05it/s, loss=3.0555]
Training:  17%|█▋        | 4523/26311 [1:20:59<5:45:27,  1.05it/s, loss=3.9630]
Training:  17%|█▋        | 4524/26311 [1:20:59<5:16:44,  1.15it/s, loss=3.9630]
Training:  17%|█▋        | 4524/26311 [1:21:00<5:16:44,  1.15it/s, loss=3.2819]
Training:  17%|█▋        | 4525/26311 [1:21:00<5:36:10,  1.08it/s, loss=3.2819]
Training:  17%|█▋        | 4525/26311 [1:21:01<5:36:10,  1.08it/s, loss=3.0959]
Training:  17%|█▋        | 4526/26311 [1:21:01<5:38:17,  1.07it/s, loss=3.0959]
Training:  17%|█▋        | 4526/26311 [1:21:03<5:38:17,  1.07it/s, loss=2.9830]
Training:  17%|█▋        | 4527/26311 [1:21:03<6:21:44,  1.05s/it, loss=2.9830]
Training:  17%|█▋        | 4527/26311 [1:21:04<6:21:44,  1.05s/it, loss=3.4393]
Training:  17%|█▋        | 4528/26311 [1:21:04<6:30:13,  1.07s/it, loss=3.4393]
Training:  17%|█▋        | 4528/26311 [1:21:05<6:30:13,  1.07s/it, loss=3.5713]
Training:  17%|█▋        | 4529/26311 [1:21:05<6:26:56,  1.07s/it, loss=3.5713]
Training:  17%|█▋        | 4529/26311 [1:21:06<6:26:56,  1.07s/it, loss=3.3460]
Training:  17%|█▋        | 4530/26311 [1:21:06<6:03:13,  1.00s/it, loss=3.3460]
Training:  17%|█▋        | 4530/26311 [1:21:07<6:03:13,  1.00s/it, loss=4.0104]
Training:  17%|█▋        | 4531/26311 [1:21:07<5:49:29,  1.04it/s, loss=4.0104]
Training:  17%|█▋        | 4531/26311 [1:21:08<5:49:29,  1.04it/s, loss=3.3040]
Training:  17%|█▋        | 4532/26311 [1:21:08<6:26:52,  1.07s/it, loss=3.3040]
Training:  17%|█▋        | 4532/26311 [1:21:09<6:26:52,  1.07s/it, loss=3.2404]
Training:  17%|█▋        | 4533/26311 [1:21:09<6:18:05,  1.04s/it, loss=3.2404]
Training:  17%|█▋        | 4533/26311 [1:21:10<6:18:05,  1.04s/it, loss=3.5059]
Training:  17%|█▋        | 4534/26311 [1:21:10<5:43:18,  1.06it/s, loss=3.5059]
Training:  17%|█▋        | 4534/26311 [1:21:11<5:43:18,  1.06it/s, loss=3.6281]
Training:  17%|█▋        | 4535/26311 [1:21:11<6:20:44,  1.05s/it, loss=3.6281]
Training:  17%|█▋        | 4535/26311 [1:21:12<6:20:44,  1.05s/it, loss=3.7720]
Training:  17%|█▋        | 4536/26311 [1:21:12<6:12:46,  1.03s/it, loss=3.7720]
Training:  17%|█▋        | 4536/26311 [1:21:13<6:12:46,  1.03s/it, loss=3.3551]
Training:  17%|█▋        | 4537/26311 [1:21:13<5:50:32,  1.04it/s, loss=3.3551]
Training:  17%|█▋        | 4537/26311 [1:21:13<5:50:32,  1.04it/s, loss=3.8984]
Training:  17%|█▋        | 4538/26311 [1:21:13<5:15:58,  1.15it/s, loss=3.8984]
Training:  17%|█▋        | 4538/26311 [1:21:14<5:15:58,  1.15it/s, loss=3.3699]
Training:  17%|█▋        | 4539/26311 [1:21:14<5:45:11,  1.05it/s, loss=3.3699]
Training:  17%|█▋        | 4539/26311 [1:21:15<5:45:11,  1.05it/s, loss=3.8501]
Training:  17%|█▋        | 4540/26311 [1:21:15<5:31:24,  1.09it/s, loss=3.8501]
Training:  17%|█▋        | 4540/26311 [1:21:16<5:31:24,  1.09it/s, loss=3.5279]
Training:  17%|█▋        | 4541/26311 [1:21:16<5:10:36,  1.17it/s, loss=3.5279]
Training:  17%|█▋        | 4541/26311 [1:21:17<5:10:36,  1.17it/s, loss=3.5117]
Training:  17%|█▋        | 4542/26311 [1:21:17<5:09:20,  1.17it/s, loss=3.5117]
Training:  17%|█▋        | 4542/26311 [1:21:18<5:09:20,  1.17it/s, loss=3.3532]
Training:  17%|█▋        | 4543/26311 [1:21:18<4:57:07,  1.22it/s, loss=3.3532]
Training:  17%|█▋        | 4543/26311 [1:21:19<4:57:07,  1.22it/s, loss=3.9113]
Training:  17%|█▋        | 4544/26311 [1:21:19<5:13:49,  1.16it/s, loss=3.9113]
Training:  17%|█▋        | 4544/26311 [1:21:19<5:13:49,  1.16it/s, loss=3.8659]
Training:  17%|█▋        | 4545/26311 [1:21:19<4:43:20,  1.28it/s, loss=3.8659]
Training:  17%|█▋        | 4545/26311 [1:21:20<4:43:20,  1.28it/s, loss=4.3255]
Training:  17%|█▋        | 4546/26311 [1:21:20<5:04:10,  1.19it/s, loss=4.3255]
Training:  17%|█▋        | 4546/26311 [1:21:21<5:04:10,  1.19it/s, loss=3.6181]
Training:  17%|█▋        | 4547/26311 [1:21:21<5:05:59,  1.19it/s, loss=3.6181]
Training:  17%|█▋        | 4547/26311 [1:21:22<5:05:59,  1.19it/s, loss=3.3464]
Training:  17%|█▋        | 4548/26311 [1:21:22<5:21:00,  1.13it/s, loss=3.3464]
Training:  17%|█▋        | 4548/26311 [1:21:23<5:21:00,  1.13it/s, loss=3.1991]
Training:  17%|█▋        | 4549/26311 [1:21:23<5:46:23,  1.05it/s, loss=3.1991]
Training:  17%|█▋        | 4549/26311 [1:21:24<5:46:23,  1.05it/s, loss=2.8547]
Training:  17%|█▋        | 4550/26311 [1:21:24<5:23:40,  1.12it/s, loss=2.8547]
Training:  17%|█▋        | 4550/26311 [1:21:25<5:23:40,  1.12it/s, loss=3.6777]
Training:  17%|█▋        | 4551/26311 [1:21:25<6:18:07,  1.04s/it, loss=3.6777]
Training:  17%|█▋        | 4551/26311 [1:21:26<6:18:07,  1.04s/it, loss=3.6217]
Training:  17%|█▋        | 4552/26311 [1:21:26<6:07:34,  1.01s/it, loss=3.6217]
Training:  17%|█▋        | 4552/26311 [1:21:27<6:07:34,  1.01s/it, loss=3.8987]
Training:  17%|█▋        | 4553/26311 [1:21:27<5:38:38,  1.07it/s, loss=3.8987]
Training:  17%|█▋        | 4553/26311 [1:21:28<5:38:38,  1.07it/s, loss=3.6560]
Training:  17%|█▋        | 4554/26311 [1:21:28<6:16:28,  1.04s/it, loss=3.6560]
Training:  17%|█▋        | 4554/26311 [1:21:29<6:16:28,  1.04s/it, loss=3.1628]
Training:  17%|█▋        | 4555/26311 [1:21:29<6:24:38,  1.06s/it, loss=3.1628]
Training:  17%|█▋        | 4555/26311 [1:21:30<6:24:38,  1.06s/it, loss=4.1210]
Training:  17%|█▋        | 4556/26311 [1:21:30<5:49:55,  1.04it/s, loss=4.1210]
Training:  17%|█▋        | 4556/26311 [1:21:31<5:49:55,  1.04it/s, loss=3.1080]
Training:  17%|█▋        | 4557/26311 [1:21:31<5:56:24,  1.02it/s, loss=3.1080]
Training:  17%|█▋        | 4557/26311 [1:21:32<5:56:24,  1.02it/s, loss=3.0902]
Training:  17%|█▋        | 4558/26311 [1:21:32<6:15:22,  1.04s/it, loss=3.0902]
Training:  17%|█▋        | 4558/26311 [1:21:34<6:15:22,  1.04s/it, loss=3.9152]
Training:  17%|█▋        | 4559/26311 [1:21:34<7:06:45,  1.18s/it, loss=3.9152]
Training:  17%|█▋        | 4559/26311 [1:21:35<7:06:45,  1.18s/it, loss=3.6135]
Training:  17%|█▋        | 4560/26311 [1:21:35<6:47:46,  1.12s/it, loss=3.6135]
Training:  17%|█▋        | 4560/26311 [1:21:35<6:47:46,  1.12s/it, loss=4.1895]
Training:  17%|█▋        | 4561/26311 [1:21:35<5:55:38,  1.02it/s, loss=4.1895]
Training:  17%|█▋        | 4561/26311 [1:21:36<5:55:38,  1.02it/s, loss=3.6636]
Training:  17%|█▋        | 4562/26311 [1:21:36<5:50:11,  1.04it/s, loss=3.6636]
Training:  17%|█▋        | 4562/26311 [1:21:37<5:50:11,  1.04it/s, loss=3.7494]
Training:  17%|█▋        | 4563/26311 [1:21:37<5:36:10,  1.08it/s, loss=3.7494]
Training:  17%|█▋        | 4563/26311 [1:21:38<5:36:10,  1.08it/s, loss=3.5010]
Training:  17%|█▋        | 4564/26311 [1:21:38<5:50:50,  1.03it/s, loss=3.5010]
Training:  17%|█▋        | 4564/26311 [1:21:39<5:50:50,  1.03it/s, loss=3.5569]
Training:  17%|█▋        | 4565/26311 [1:21:39<5:26:21,  1.11it/s, loss=3.5569]
Training:  17%|█▋        | 4565/26311 [1:21:41<5:26:21,  1.11it/s, loss=3.2195]
Training:  17%|█▋        | 4566/26311 [1:21:41<6:40:37,  1.11s/it, loss=3.2195]
Training:  17%|█▋        | 4566/26311 [1:21:42<6:40:37,  1.11s/it, loss=3.6684]
Training:  17%|█▋        | 4567/26311 [1:21:42<6:21:23,  1.05s/it, loss=3.6684]
Training:  17%|█▋        | 4567/26311 [1:21:42<6:21:23,  1.05s/it, loss=3.3107]
Training:  17%|█▋        | 4568/26311 [1:21:42<6:03:00,  1.00s/it, loss=3.3107]
Training:  17%|█▋        | 4568/26311 [1:21:43<6:03:00,  1.00s/it, loss=3.8344]
Training:  17%|█▋        | 4569/26311 [1:21:43<5:38:55,  1.07it/s, loss=3.8344]
Training:  17%|█▋        | 4569/26311 [1:21:44<5:38:55,  1.07it/s, loss=4.2444]
Training:  17%|█▋        | 4570/26311 [1:21:44<5:12:27,  1.16it/s, loss=4.2444]
Training:  17%|█▋        | 4570/26311 [1:21:45<5:12:27,  1.16it/s, loss=3.5641]
Training:  17%|█▋        | 4571/26311 [1:21:45<5:13:06,  1.16it/s, loss=3.5641]
Training:  17%|█▋        | 4571/26311 [1:21:46<5:13:06,  1.16it/s, loss=3.7623]
Training:  17%|█▋        | 4572/26311 [1:21:46<5:53:53,  1.02it/s, loss=3.7623]
Training:  17%|█▋        | 4572/26311 [1:21:47<5:53:53,  1.02it/s, loss=3.4646]
Training:  17%|█▋        | 4573/26311 [1:21:47<5:24:39,  1.12it/s, loss=3.4646]
Training:  17%|█▋        | 4573/26311 [1:21:47<5:24:39,  1.12it/s, loss=3.1909]
Training:  17%|█▋        | 4574/26311 [1:21:47<5:15:33,  1.15it/s, loss=3.1909]
Training:  17%|█▋        | 4574/26311 [1:21:49<5:15:33,  1.15it/s, loss=3.3754]
Training:  17%|█▋        | 4575/26311 [1:21:49<5:32:03,  1.09it/s, loss=3.3754]
Training:  17%|█▋        | 4575/26311 [1:21:49<5:32:03,  1.09it/s, loss=3.5370]
Training:  17%|█▋        | 4576/26311 [1:21:49<5:17:44,  1.14it/s, loss=3.5370]
Training:  17%|█▋        | 4576/26311 [1:21:50<5:17:44,  1.14it/s, loss=3.7350]
Training:  17%|█▋        | 4577/26311 [1:21:50<5:11:12,  1.16it/s, loss=3.7350]
Training:  17%|█▋        | 4577/26311 [1:21:51<5:11:12,  1.16it/s, loss=3.3897]
Training:  17%|█▋        | 4578/26311 [1:21:51<5:02:45,  1.20it/s, loss=3.3897]
Training:  17%|█▋        | 4578/26311 [1:21:53<5:02:45,  1.20it/s, loss=3.6717]
Training:  17%|█▋        | 4579/26311 [1:21:53<7:17:50,  1.21s/it, loss=3.6717]
Training:  17%|█▋        | 4579/26311 [1:21:54<7:17:50,  1.21s/it, loss=3.7538]
Training:  17%|█▋        | 4580/26311 [1:21:54<6:19:03,  1.05s/it, loss=3.7538]
Training:  17%|█▋        | 4580/26311 [1:21:55<6:19:03,  1.05s/it, loss=3.0195]
Training:  17%|█▋        | 4581/26311 [1:21:55<6:20:02,  1.05s/it, loss=3.0195]
Training:  17%|█▋        | 4581/26311 [1:21:57<6:20:02,  1.05s/it, loss=3.6684]
Training:  17%|█▋        | 4582/26311 [1:21:57<8:35:15,  1.42s/it, loss=3.6684]
Training:  17%|█▋        | 4582/26311 [1:21:58<8:35:15,  1.42s/it, loss=3.3278]
Training:  17%|█▋        | 4583/26311 [1:21:58<7:24:07,  1.23s/it, loss=3.3278]
Training:  17%|█▋        | 4583/26311 [1:21:59<7:24:07,  1.23s/it, loss=3.7910]
Training:  17%|█▋        | 4584/26311 [1:21:59<6:42:39,  1.11s/it, loss=3.7910]
Training:  17%|█▋        | 4584/26311 [1:22:00<6:42:39,  1.11s/it, loss=3.5208]
Training:  17%|█▋        | 4585/26311 [1:22:00<7:15:07,  1.20s/it, loss=3.5208]
Training:  17%|█▋        | 4585/26311 [1:22:01<7:15:07,  1.20s/it, loss=3.6727]
Training:  17%|█▋        | 4586/26311 [1:22:01<7:09:53,  1.19s/it, loss=3.6727]
Training:  17%|█▋        | 4586/26311 [1:22:02<7:09:53,  1.19s/it, loss=2.5505]
Training:  17%|█▋        | 4587/26311 [1:22:02<6:56:49,  1.15s/it, loss=2.5505]
Training:  17%|█▋        | 4587/26311 [1:22:03<6:56:49,  1.15s/it, loss=3.7606]
Training:  17%|█▋        | 4588/26311 [1:22:03<7:00:07,  1.16s/it, loss=3.7606]
Training:  17%|█▋        | 4588/26311 [1:22:04<7:00:07,  1.16s/it, loss=3.3829]
Training:  17%|█▋        | 4589/26311 [1:22:04<6:01:35,  1.00it/s, loss=3.3829]
Training:  17%|█▋        | 4589/26311 [1:22:05<6:01:35,  1.00it/s, loss=3.1021]
Training:  17%|█▋        | 4590/26311 [1:22:05<5:47:36,  1.04it/s, loss=3.1021]
Training:  17%|█▋        | 4590/26311 [1:22:06<5:47:36,  1.04it/s, loss=3.3013]
Training:  17%|█▋        | 4591/26311 [1:22:06<5:48:45,  1.04it/s, loss=3.3013]
Training:  17%|█▋        | 4591/26311 [1:22:07<5:48:45,  1.04it/s, loss=3.4566]
Training:  17%|█▋        | 4592/26311 [1:22:07<5:43:40,  1.05it/s, loss=3.4566]
Training:  17%|█▋        | 4592/26311 [1:22:08<5:43:40,  1.05it/s, loss=3.7193]
Training:  17%|█▋        | 4593/26311 [1:22:08<5:44:26,  1.05it/s, loss=3.7193]
Training:  17%|█▋        | 4593/26311 [1:22:09<5:44:26,  1.05it/s, loss=3.3224]
Training:  17%|█▋        | 4594/26311 [1:22:09<6:28:44,  1.07s/it, loss=3.3224]
Training:  17%|█▋        | 4594/26311 [1:22:10<6:28:44,  1.07s/it, loss=2.7707]
Training:  17%|█▋        | 4595/26311 [1:22:10<6:08:27,  1.02s/it, loss=2.7707]
Training:  17%|█▋        | 4595/26311 [1:22:11<6:08:27,  1.02s/it, loss=4.1680]
Training:  17%|█▋        | 4596/26311 [1:22:11<5:32:47,  1.09it/s, loss=4.1680]
Training:  17%|█▋        | 4596/26311 [1:22:11<5:32:47,  1.09it/s, loss=3.4773]
Training:  17%|█▋        | 4597/26311 [1:22:11<5:15:22,  1.15it/s, loss=3.4773]
Training:  17%|█▋        | 4597/26311 [1:22:13<5:15:22,  1.15it/s, loss=3.5357]
Training:  17%|█▋        | 4598/26311 [1:22:13<5:48:56,  1.04it/s, loss=3.5357]
Training:  17%|█▋        | 4598/26311 [1:22:13<5:48:56,  1.04it/s, loss=3.8100]
Training:  17%|█▋        | 4599/26311 [1:22:13<5:25:14,  1.11it/s, loss=3.8100]
Training:  17%|█▋        | 4599/26311 [1:22:15<5:25:14,  1.11it/s, loss=3.9943]
Training:  17%|█▋        | 4600/26311 [1:22:15<5:55:59,  1.02it/s, loss=3.9943]
Training:  17%|█▋        | 4600/26311 [1:22:17<5:55:59,  1.02it/s, loss=3.7684]
Training:  17%|█▋        | 4601/26311 [1:22:17<7:48:27,  1.29s/it, loss=3.7684]
Training:  17%|█▋        | 4601/26311 [1:22:18<7:48:27,  1.29s/it, loss=3.5583]
Training:  17%|█▋        | 4602/26311 [1:22:18<7:27:31,  1.24s/it, loss=3.5583]
Training:  17%|█▋        | 4602/26311 [1:22:19<7:27:31,  1.24s/it, loss=3.1915]
Training:  17%|█▋        | 4603/26311 [1:22:19<6:49:06,  1.13s/it, loss=3.1915]
Training:  17%|█▋        | 4603/26311 [1:22:20<6:49:06,  1.13s/it, loss=3.8503]
Training:  17%|█▋        | 4604/26311 [1:22:20<7:31:45,  1.25s/it, loss=3.8503]
Training:  17%|█▋        | 4604/26311 [1:22:21<7:31:45,  1.25s/it, loss=3.1406]
Training:  18%|█▊        | 4605/26311 [1:22:21<6:53:53,  1.14s/it, loss=3.1406]
Training:  18%|█▊        | 4605/26311 [1:22:22<6:53:53,  1.14s/it, loss=3.3788]
Training:  18%|█▊        | 4606/26311 [1:22:22<6:07:07,  1.01s/it, loss=3.3788]
Training:  18%|█▊        | 4606/26311 [1:22:23<6:07:07,  1.01s/it, loss=3.4613]
Training:  18%|█▊        | 4607/26311 [1:22:23<6:10:34,  1.02s/it, loss=3.4613]
Training:  18%|█▊        | 4607/26311 [1:22:24<6:10:34,  1.02s/it, loss=3.6580]
Training:  18%|█▊        | 4608/26311 [1:22:24<7:19:12,  1.21s/it, loss=3.6580]
Training:  18%|█▊        | 4608/26311 [1:22:25<7:19:12,  1.21s/it, loss=3.9199]
Training:  18%|█▊        | 4609/26311 [1:22:25<6:32:25,  1.08s/it, loss=3.9199]
Training:  18%|█▊        | 4609/26311 [1:22:26<6:32:25,  1.08s/it, loss=3.4499]
Training:  18%|█▊        | 4610/26311 [1:22:26<5:41:05,  1.06it/s, loss=3.4499]
Training:  18%|█▊        | 4610/26311 [1:22:27<5:41:05,  1.06it/s, loss=3.6875]
Training:  18%|█▊        | 4611/26311 [1:22:27<5:31:29,  1.09it/s, loss=3.6875]
Training:  18%|█▊        | 4611/26311 [1:22:27<5:31:29,  1.09it/s, loss=3.1977]
Training:  18%|█▊        | 4612/26311 [1:22:27<5:08:37,  1.17it/s, loss=3.1977]
Training:  18%|█▊        | 4612/26311 [1:22:29<5:08:37,  1.17it/s, loss=4.0562]
Training:  18%|█▊        | 4613/26311 [1:22:29<6:01:44,  1.00s/it, loss=4.0562]
Training:  18%|█▊        | 4613/26311 [1:22:30<6:01:44,  1.00s/it, loss=3.2361]
Training:  18%|█▊        | 4614/26311 [1:22:30<6:29:10,  1.08s/it, loss=3.2361]
Training:  18%|█▊        | 4614/26311 [1:22:31<6:29:10,  1.08s/it, loss=3.7028]
Training:  18%|█▊        | 4615/26311 [1:22:31<5:59:27,  1.01it/s, loss=3.7028]
Training:  18%|█▊        | 4615/26311 [1:22:32<5:59:27,  1.01it/s, loss=3.2240]
Training:  18%|█▊        | 4616/26311 [1:22:32<5:54:34,  1.02it/s, loss=3.2240]
Training:  18%|█▊        | 4616/26311 [1:22:33<5:54:34,  1.02it/s, loss=3.3964]
Training:  18%|█▊        | 4617/26311 [1:22:33<6:09:25,  1.02s/it, loss=3.3964]
Training:  18%|█▊        | 4617/26311 [1:22:33<6:09:25,  1.02s/it, loss=4.6240]
Training:  18%|█▊        | 4618/26311 [1:22:33<5:31:01,  1.09it/s, loss=4.6240]
Training:  18%|█▊        | 4618/26311 [1:22:34<5:31:01,  1.09it/s, loss=3.8055]
Training:  18%|█▊        | 4619/26311 [1:22:34<5:10:45,  1.16it/s, loss=3.8055]
Training:  18%|█▊        | 4619/26311 [1:22:35<5:10:45,  1.16it/s, loss=3.1704]
Training:  18%|█▊        | 4620/26311 [1:22:35<5:53:39,  1.02it/s, loss=3.1704]
Training:  18%|█▊        | 4620/26311 [1:22:36<5:53:39,  1.02it/s, loss=3.6761]
Training:  18%|█▊        | 4621/26311 [1:22:36<5:41:37,  1.06it/s, loss=3.6761]
Training:  18%|█▊        | 4621/26311 [1:22:37<5:41:37,  1.06it/s, loss=3.6393]
Training:  18%|█▊        | 4622/26311 [1:22:37<5:45:00,  1.05it/s, loss=3.6393]
Training:  18%|█▊        | 4622/26311 [1:22:38<5:45:00,  1.05it/s, loss=3.5245]
Training:  18%|█▊        | 4623/26311 [1:22:38<5:31:34,  1.09it/s, loss=3.5245]
Training:  18%|█▊        | 4623/26311 [1:22:40<5:31:34,  1.09it/s, loss=3.6894]
Training:  18%|█▊        | 4624/26311 [1:22:40<6:35:48,  1.10s/it, loss=3.6894]
Training:  18%|█▊        | 4624/26311 [1:22:40<6:35:48,  1.10s/it, loss=3.5563]
Training:  18%|█▊        | 4625/26311 [1:22:40<6:07:10,  1.02s/it, loss=3.5563]
Training:  18%|█▊        | 4625/26311 [1:22:42<6:07:10,  1.02s/it, loss=3.8395]
Training:  18%|█▊        | 4626/26311 [1:22:42<6:54:38,  1.15s/it, loss=3.8395]
Training:  18%|█▊        | 4626/26311 [1:22:43<6:54:38,  1.15s/it, loss=3.4544]
Training:  18%|█▊        | 4627/26311 [1:22:43<6:16:00,  1.04s/it, loss=3.4544]
Training:  18%|█▊        | 4627/26311 [1:22:45<6:16:00,  1.04s/it, loss=3.6280]
Training:  18%|█▊        | 4628/26311 [1:22:45<9:02:17,  1.50s/it, loss=3.6280]
Training:  18%|█▊        | 4628/26311 [1:22:47<9:02:17,  1.50s/it, loss=3.8942]
Training:  18%|█▊        | 4629/26311 [1:22:47<9:47:32,  1.63s/it, loss=3.8942]
Training:  18%|█▊        | 4629/26311 [1:22:48<9:47:32,  1.63s/it, loss=3.2400]
Training:  18%|█▊        | 4630/26311 [1:22:48<8:31:54,  1.42s/it, loss=3.2400]
Training:  18%|█▊        | 4630/26311 [1:22:49<8:31:54,  1.42s/it, loss=3.7709]
Training:  18%|█▊        | 4631/26311 [1:22:49<7:45:09,  1.29s/it, loss=3.7709]
Training:  18%|█▊        | 4631/26311 [1:22:50<7:45:09,  1.29s/it, loss=3.5890]
Training:  18%|█▊        | 4632/26311 [1:22:50<6:45:20,  1.12s/it, loss=3.5890]
Training:  18%|█▊        | 4632/26311 [1:22:51<6:45:20,  1.12s/it, loss=3.1933]
Training:  18%|█▊        | 4633/26311 [1:22:51<5:58:20,  1.01it/s, loss=3.1933]
Training:  18%|█▊        | 4633/26311 [1:22:51<5:58:20,  1.01it/s, loss=3.1609]
Training:  18%|█▊        | 4634/26311 [1:22:51<5:47:29,  1.04it/s, loss=3.1609]
Training:  18%|█▊        | 4634/26311 [1:22:52<5:47:29,  1.04it/s, loss=3.7960]
Training:  18%|█▊        | 4635/26311 [1:22:52<5:36:58,  1.07it/s, loss=3.7960]
Training:  18%|█▊        | 4635/26311 [1:22:53<5:36:58,  1.07it/s, loss=3.2389]
Training:  18%|█▊        | 4636/26311 [1:22:53<5:28:54,  1.10it/s, loss=3.2389]
Training:  18%|█▊        | 4636/26311 [1:22:55<5:28:54,  1.10it/s, loss=3.5693]
Training:  18%|█▊        | 4637/26311 [1:22:55<6:46:21,  1.12s/it, loss=3.5693]
Training:  18%|█▊        | 4637/26311 [1:22:57<6:46:21,  1.12s/it, loss=3.6884]
Training:  18%|█▊        | 4638/26311 [1:22:57<8:29:17,  1.41s/it, loss=3.6884]
Training:  18%|█▊        | 4638/26311 [1:22:58<8:29:17,  1.41s/it, loss=3.2752]
Training:  18%|█▊        | 4639/26311 [1:22:58<7:35:40,  1.26s/it, loss=3.2752]
Training:  18%|█▊        | 4639/26311 [1:22:59<7:35:40,  1.26s/it, loss=3.1285]
Training:  18%|█▊        | 4640/26311 [1:22:59<7:16:29,  1.21s/it, loss=3.1285]
Training:  18%|█▊        | 4640/26311 [1:23:00<7:16:29,  1.21s/it, loss=3.9965]
Training:  18%|█▊        | 4641/26311 [1:23:00<6:34:23,  1.09s/it, loss=3.9965]
Training:  18%|█▊        | 4641/26311 [1:23:00<6:34:23,  1.09s/it, loss=3.2210]
Training:  18%|█▊        | 4642/26311 [1:23:00<6:00:49,  1.00it/s, loss=3.2210]
Training:  18%|█▊        | 4642/26311 [1:23:01<6:00:49,  1.00it/s, loss=3.3870]
Training:  18%|█▊        | 4643/26311 [1:23:01<5:54:35,  1.02it/s, loss=3.3870]
Training:  18%|█▊        | 4643/26311 [1:23:03<5:54:35,  1.02it/s, loss=3.3837]
Training:  18%|█▊        | 4644/26311 [1:23:03<6:14:55,  1.04s/it, loss=3.3837]
Training:  18%|█▊        | 4644/26311 [1:23:03<6:14:55,  1.04s/it, loss=3.9531]
Training:  18%|█▊        | 4645/26311 [1:23:03<5:50:54,  1.03it/s, loss=3.9531]
Training:  18%|█▊        | 4645/26311 [1:23:04<5:50:54,  1.03it/s, loss=3.7120]
Training:  18%|█▊        | 4646/26311 [1:23:04<5:18:28,  1.13it/s, loss=3.7120]
Training:  18%|█▊        | 4646/26311 [1:23:05<5:18:28,  1.13it/s, loss=3.8113]
Training:  18%|█▊        | 4647/26311 [1:23:05<5:50:04,  1.03it/s, loss=3.8113]
Training:  18%|█▊        | 4647/26311 [1:23:07<5:50:04,  1.03it/s, loss=3.2139]
Training:  18%|█▊        | 4648/26311 [1:23:07<6:57:40,  1.16s/it, loss=3.2139]
Training:  18%|█▊        | 4648/26311 [1:23:08<6:57:40,  1.16s/it, loss=3.5078]
Training:  18%|█▊        | 4649/26311 [1:23:08<6:10:52,  1.03s/it, loss=3.5078]
Training:  18%|█▊        | 4649/26311 [1:23:09<6:10:52,  1.03s/it, loss=3.8469]
Training:  18%|█▊        | 4650/26311 [1:23:09<6:24:09,  1.06s/it, loss=3.8469]
Training:  18%|█▊        | 4650/26311 [1:23:10<6:24:09,  1.06s/it, loss=3.5155]
Training:  18%|█▊        | 4651/26311 [1:23:10<6:08:29,  1.02s/it, loss=3.5155]
Training:  18%|█▊        | 4651/26311 [1:23:11<6:08:29,  1.02s/it, loss=3.3529]
Training:  18%|█▊        | 4652/26311 [1:23:11<5:52:03,  1.03it/s, loss=3.3529]
Training:  18%|█▊        | 4652/26311 [1:23:11<5:52:03,  1.03it/s, loss=4.0812]
Training:  18%|█▊        | 4653/26311 [1:23:11<5:40:53,  1.06it/s, loss=4.0812]
Training:  18%|█▊        | 4653/26311 [1:23:12<5:40:53,  1.06it/s, loss=3.5486]
Training:  18%|█▊        | 4654/26311 [1:23:12<5:37:08,  1.07it/s, loss=3.5486]
Training:  18%|█▊        | 4654/26311 [1:23:14<5:37:08,  1.07it/s, loss=3.4961]
Training:  18%|█▊        | 4655/26311 [1:23:14<6:44:22,  1.12s/it, loss=3.4961]
Training:  18%|█▊        | 4655/26311 [1:23:15<6:44:22,  1.12s/it, loss=4.0552]
Training:  18%|█▊        | 4656/26311 [1:23:15<7:38:35,  1.27s/it, loss=4.0552]
Training:  18%|█▊        | 4656/26311 [1:23:17<7:38:35,  1.27s/it, loss=3.4067]
Training:  18%|█▊        | 4657/26311 [1:23:17<7:16:22,  1.21s/it, loss=3.4067]
Training:  18%|█▊        | 4657/26311 [1:23:17<7:16:22,  1.21s/it, loss=3.2899]
Training:  18%|█▊        | 4658/26311 [1:23:17<6:35:55,  1.10s/it, loss=3.2899]
Training:  18%|█▊        | 4658/26311 [1:23:18<6:35:55,  1.10s/it, loss=3.7462]
Training:  18%|█▊        | 4659/26311 [1:23:18<5:58:26,  1.01it/s, loss=3.7462]
Training:  18%|█▊        | 4659/26311 [1:23:19<5:58:26,  1.01it/s, loss=3.8743]
Training:  18%|█▊        | 4660/26311 [1:23:19<5:52:42,  1.02it/s, loss=3.8743]
Training:  18%|█▊        | 4660/26311 [1:23:20<5:52:42,  1.02it/s, loss=3.6406]
Training:  18%|█▊        | 4661/26311 [1:23:20<6:14:29,  1.04s/it, loss=3.6406]
Training:  18%|█▊        | 4661/26311 [1:23:21<6:14:29,  1.04s/it, loss=3.8235]
Training:  18%|█▊        | 4662/26311 [1:23:21<5:52:45,  1.02it/s, loss=3.8235]
Training:  18%|█▊        | 4662/26311 [1:23:22<5:52:45,  1.02it/s, loss=3.3125]
Training:  18%|█▊        | 4663/26311 [1:23:22<6:10:53,  1.03s/it, loss=3.3125]
Training:  18%|█▊        | 4663/26311 [1:23:23<6:10:53,  1.03s/it, loss=3.6432]
Training:  18%|█▊        | 4664/26311 [1:23:23<6:19:16,  1.05s/it, loss=3.6432]
Training:  18%|█▊        | 4664/26311 [1:23:24<6:19:16,  1.05s/it, loss=3.9161]
Training:  18%|█▊        | 4665/26311 [1:23:24<5:39:49,  1.06it/s, loss=3.9161]
Training:  18%|█▊        | 4665/26311 [1:23:25<5:39:49,  1.06it/s, loss=3.6782]
Training:  18%|█▊        | 4666/26311 [1:23:25<6:25:46,  1.07s/it, loss=3.6782]
Training:  18%|█▊        | 4666/26311 [1:23:27<6:25:46,  1.07s/it, loss=3.3596]
Training:  18%|█▊        | 4667/26311 [1:23:27<7:10:10,  1.19s/it, loss=3.3596]
Training:  18%|█▊        | 4667/26311 [1:23:28<7:10:10,  1.19s/it, loss=3.0573]
Training:  18%|█▊        | 4668/26311 [1:23:28<6:50:44,  1.14s/it, loss=3.0573]
Training:  18%|█▊        | 4668/26311 [1:23:29<6:50:44,  1.14s/it, loss=3.6092]
Training:  18%|█▊        | 4669/26311 [1:23:29<6:14:10,  1.04s/it, loss=3.6092]
Training:  18%|█▊        | 4669/26311 [1:23:30<6:14:10,  1.04s/it, loss=4.1861]
Training:  18%|█▊        | 4670/26311 [1:23:30<6:14:20,  1.04s/it, loss=4.1861]
Training:  18%|█▊        | 4670/26311 [1:23:31<6:14:20,  1.04s/it, loss=3.6949]
Training:  18%|█▊        | 4671/26311 [1:23:31<5:48:10,  1.04it/s, loss=3.6949]
Training:  18%|█▊        | 4671/26311 [1:23:32<5:48:10,  1.04it/s, loss=3.5469]
Training:  18%|█▊        | 4672/26311 [1:23:32<6:48:44,  1.13s/it, loss=3.5469]
Training:  18%|█▊        | 4672/26311 [1:23:33<6:48:44,  1.13s/it, loss=3.3236]
Training:  18%|█▊        | 4673/26311 [1:23:33<7:16:29,  1.21s/it, loss=3.3236]
Training:  18%|█▊        | 4673/26311 [1:23:34<7:16:29,  1.21s/it, loss=4.0063]
Training:  18%|█▊        | 4674/26311 [1:23:34<6:27:24,  1.07s/it, loss=4.0063]
Training:  18%|█▊        | 4674/26311 [1:23:37<6:27:24,  1.07s/it, loss=3.3902]
Training:  18%|█▊        | 4675/26311 [1:23:37<9:25:36,  1.57s/it, loss=3.3902]
Training:  18%|█▊        | 4675/26311 [1:23:38<9:25:36,  1.57s/it, loss=3.6548]
Training:  18%|█▊        | 4676/26311 [1:23:38<8:08:44,  1.36s/it, loss=3.6548]
Training:  18%|█▊        | 4676/26311 [1:23:39<8:08:44,  1.36s/it, loss=4.0187]
Training:  18%|█▊        | 4677/26311 [1:23:39<7:01:50,  1.17s/it, loss=4.0187]
Training:  18%|█▊        | 4677/26311 [1:23:40<7:01:50,  1.17s/it, loss=3.7940]
Training:  18%|█▊        | 4678/26311 [1:23:40<7:13:26,  1.20s/it, loss=3.7940]
Training:  18%|█▊        | 4678/26311 [1:23:41<7:13:26,  1.20s/it, loss=3.2687]
Training:  18%|█▊        | 4679/26311 [1:23:41<8:01:24,  1.34s/it, loss=3.2687]
Training:  18%|█▊        | 4679/26311 [1:23:42<8:01:24,  1.34s/it, loss=3.5982]
Training:  18%|█▊        | 4680/26311 [1:23:42<7:05:25,  1.18s/it, loss=3.5982]
Training:  18%|█▊        | 4680/26311 [1:23:43<7:05:25,  1.18s/it, loss=2.9174]
Training:  18%|█▊        | 4681/26311 [1:23:43<6:47:22,  1.13s/it, loss=2.9174]
Training:  18%|█▊        | 4681/26311 [1:23:44<6:47:22,  1.13s/it, loss=3.3148]
Training:  18%|█▊        | 4682/26311 [1:23:44<6:24:53,  1.07s/it, loss=3.3148]
Training:  18%|█▊        | 4682/26311 [1:23:45<6:24:53,  1.07s/it, loss=3.7694]
Training:  18%|█▊        | 4683/26311 [1:23:45<6:09:56,  1.03s/it, loss=3.7694]
Training:  18%|█▊        | 4683/26311 [1:23:46<6:09:56,  1.03s/it, loss=3.3447]
Training:  18%|█▊        | 4684/26311 [1:23:46<6:05:19,  1.01s/it, loss=3.3447]
Training:  18%|█▊        | 4684/26311 [1:23:47<6:05:19,  1.01s/it, loss=3.8033]
Training:  18%|█▊        | 4685/26311 [1:23:47<5:31:01,  1.09it/s, loss=3.8033]
Training:  18%|█▊        | 4685/26311 [1:23:48<5:31:01,  1.09it/s, loss=3.6960]
Training:  18%|█▊        | 4686/26311 [1:23:48<5:23:13,  1.12it/s, loss=3.6960]
Training:  18%|█▊        | 4686/26311 [1:23:49<5:23:13,  1.12it/s, loss=3.5147]
Training:  18%|█▊        | 4687/26311 [1:23:49<5:28:32,  1.10it/s, loss=3.5147]
Training:  18%|█▊        | 4687/26311 [1:23:49<5:28:32,  1.10it/s, loss=3.2564]
Training:  18%|█▊        | 4688/26311 [1:23:49<5:10:34,  1.16it/s, loss=3.2564]
Training:  18%|█▊        | 4688/26311 [1:23:50<5:10:34,  1.16it/s, loss=2.9389]
Training:  18%|█▊        | 4689/26311 [1:23:50<5:29:22,  1.09it/s, loss=2.9389]
Training:  18%|█▊        | 4689/26311 [1:23:51<5:29:22,  1.09it/s, loss=3.7719]
Training:  18%|█▊        | 4690/26311 [1:23:51<5:41:21,  1.06it/s, loss=3.7719]
Training:  18%|█▊        | 4690/26311 [1:23:52<5:41:21,  1.06it/s, loss=3.8098]
Training:  18%|█▊        | 4691/26311 [1:23:52<5:21:10,  1.12it/s, loss=3.8098]
Training:  18%|█▊        | 4691/26311 [1:23:54<5:21:10,  1.12it/s, loss=3.4899]
Training:  18%|█▊        | 4692/26311 [1:23:54<7:09:56,  1.19s/it, loss=3.4899]
Training:  18%|█▊        | 4692/26311 [1:23:55<7:09:56,  1.19s/it, loss=3.7239]
Training:  18%|█▊        | 4693/26311 [1:23:55<6:30:16,  1.08s/it, loss=3.7239]
Training:  18%|█▊        | 4693/26311 [1:23:56<6:30:16,  1.08s/it, loss=3.2003]
Training:  18%|█▊        | 4694/26311 [1:23:56<7:19:09,  1.22s/it, loss=3.2003]
Training:  18%|█▊        | 4694/26311 [1:23:58<7:19:09,  1.22s/it, loss=3.2968]
Training:  18%|█▊        | 4695/26311 [1:23:58<7:05:09,  1.18s/it, loss=3.2968]
Training:  18%|█▊        | 4695/26311 [1:23:58<7:05:09,  1.18s/it, loss=3.4943]
Training:  18%|█▊        | 4696/26311 [1:23:58<6:43:20,  1.12s/it, loss=3.4943]
Training:  18%|█▊        | 4696/26311 [1:23:59<6:43:20,  1.12s/it, loss=3.5747]
Training:  18%|█▊        | 4697/26311 [1:23:59<5:53:51,  1.02it/s, loss=3.5747]
Training:  18%|█▊        | 4697/26311 [1:24:00<5:53:51,  1.02it/s, loss=3.5296]
Training:  18%|█▊        | 4698/26311 [1:24:00<5:36:01,  1.07it/s, loss=3.5296]
Training:  18%|█▊        | 4698/26311 [1:24:01<5:36:01,  1.07it/s, loss=3.5681]
Training:  18%|█▊        | 4699/26311 [1:24:01<6:04:12,  1.01s/it, loss=3.5681]
Training:  18%|█▊        | 4699/26311 [1:24:02<6:04:12,  1.01s/it, loss=4.0442]
Training:  18%|█▊        | 4700/26311 [1:24:02<6:12:29,  1.03s/it, loss=4.0442]
Training:  18%|█▊        | 4700/26311 [1:24:03<6:12:29,  1.03s/it, loss=3.5306]
Training:  18%|█▊        | 4701/26311 [1:24:03<5:50:53,  1.03it/s, loss=3.5306]
Training:  18%|█▊        | 4701/26311 [1:24:04<5:50:53,  1.03it/s, loss=3.8513]
Training:  18%|█▊        | 4702/26311 [1:24:04<6:01:08,  1.00s/it, loss=3.8513]
Training:  18%|█▊        | 4702/26311 [1:24:06<6:01:08,  1.00s/it, loss=3.7412]
Training:  18%|█▊        | 4703/26311 [1:24:06<6:46:39,  1.13s/it, loss=3.7412]
Training:  18%|█▊        | 4703/26311 [1:24:06<6:46:39,  1.13s/it, loss=3.8449]
Training:  18%|█▊        | 4704/26311 [1:24:06<5:56:54,  1.01it/s, loss=3.8449]
Training:  18%|█▊        | 4704/26311 [1:24:07<5:56:54,  1.01it/s, loss=3.7848]
Training:  18%|█▊        | 4705/26311 [1:24:07<5:46:06,  1.04it/s, loss=3.7848]
Training:  18%|█▊        | 4705/26311 [1:24:08<5:46:06,  1.04it/s, loss=3.4663]
Training:  18%|█▊        | 4706/26311 [1:24:08<5:33:42,  1.08it/s, loss=3.4663]
Training:  18%|█▊        | 4706/26311 [1:24:09<5:33:42,  1.08it/s, loss=3.2446]
Training:  18%|█▊        | 4707/26311 [1:24:09<6:05:27,  1.01s/it, loss=3.2446]
Training:  18%|█▊        | 4707/26311 [1:24:10<6:05:27,  1.01s/it, loss=3.6514]
Training:  18%|█▊        | 4708/26311 [1:24:10<5:41:06,  1.06it/s, loss=3.6514]
Training:  18%|█▊        | 4708/26311 [1:24:11<5:41:06,  1.06it/s, loss=3.5786]
Training:  18%|█▊        | 4709/26311 [1:24:11<5:57:55,  1.01it/s, loss=3.5786]
Training:  18%|█▊        | 4709/26311 [1:24:12<5:57:55,  1.01it/s, loss=3.5249]
Training:  18%|█▊        | 4710/26311 [1:24:12<5:48:59,  1.03it/s, loss=3.5249]
Training:  18%|█▊        | 4710/26311 [1:24:13<5:48:59,  1.03it/s, loss=4.0918]
Training:  18%|█▊        | 4711/26311 [1:24:13<5:13:09,  1.15it/s, loss=4.0918]
Training:  18%|█▊        | 4711/26311 [1:24:15<5:13:09,  1.15it/s, loss=3.4569]
Training:  18%|█▊        | 4712/26311 [1:24:15<7:03:56,  1.18s/it, loss=3.4569]
Training:  18%|█▊        | 4712/26311 [1:24:15<7:03:56,  1.18s/it, loss=3.4296]
Training:  18%|█▊        | 4713/26311 [1:24:15<6:38:57,  1.11s/it, loss=3.4296]
Training:  18%|█▊        | 4713/26311 [1:24:16<6:38:57,  1.11s/it, loss=3.6483]
Training:  18%|█▊        | 4714/26311 [1:24:16<5:57:54,  1.01it/s, loss=3.6483]
Training:  18%|█▊        | 4714/26311 [1:24:17<5:57:54,  1.01it/s, loss=3.5023]
Training:  18%|█▊        | 4715/26311 [1:24:17<6:10:23,  1.03s/it, loss=3.5023]
Training:  18%|█▊        | 4715/26311 [1:24:18<6:10:23,  1.03s/it, loss=3.2721]
Training:  18%|█▊        | 4716/26311 [1:24:18<5:37:20,  1.07it/s, loss=3.2721]
Training:  18%|█▊        | 4716/26311 [1:24:19<5:37:20,  1.07it/s, loss=3.5453]
Training:  18%|█▊        | 4717/26311 [1:24:19<6:02:30,  1.01s/it, loss=3.5453]
Training:  18%|█▊        | 4717/26311 [1:24:20<6:02:30,  1.01s/it, loss=3.7891]
Training:  18%|█▊        | 4718/26311 [1:24:20<5:28:52,  1.09it/s, loss=3.7891]
Training:  18%|█▊        | 4718/26311 [1:24:21<5:28:52,  1.09it/s, loss=3.4504]
Training:  18%|█▊        | 4719/26311 [1:24:21<5:29:02,  1.09it/s, loss=3.4504]
Training:  18%|█▊        | 4719/26311 [1:24:22<5:29:02,  1.09it/s, loss=3.6598]
Training:  18%|█▊        | 4720/26311 [1:24:22<5:25:32,  1.11it/s, loss=3.6598]
Training:  18%|█▊        | 4720/26311 [1:24:22<5:25:32,  1.11it/s, loss=3.5201]
Training:  18%|█▊        | 4721/26311 [1:24:22<5:08:36,  1.17it/s, loss=3.5201]
Training:  18%|█▊        | 4721/26311 [1:24:24<5:08:36,  1.17it/s, loss=3.2420]
Training:  18%|█▊        | 4722/26311 [1:24:24<5:31:27,  1.09it/s, loss=3.2420]
Training:  18%|█▊        | 4722/26311 [1:24:24<5:31:27,  1.09it/s, loss=3.5412]
Training:  18%|█▊        | 4723/26311 [1:24:24<5:20:26,  1.12it/s, loss=3.5412]
Training:  18%|█▊        | 4723/26311 [1:24:25<5:20:26,  1.12it/s, loss=3.2782]
Training:  18%|█▊        | 4724/26311 [1:24:25<5:30:05,  1.09it/s, loss=3.2782]
Training:  18%|█▊        | 4724/26311 [1:24:26<5:30:05,  1.09it/s, loss=3.5685]
Training:  18%|█▊        | 4725/26311 [1:24:26<5:20:44,  1.12it/s, loss=3.5685]
Training:  18%|█▊        | 4725/26311 [1:24:27<5:20:44,  1.12it/s, loss=3.7162]
Training:  18%|█▊        | 4726/26311 [1:24:27<4:50:04,  1.24it/s, loss=3.7162]
Training:  18%|█▊        | 4726/26311 [1:24:27<4:50:04,  1.24it/s, loss=4.2007]
Training:  18%|█▊        | 4727/26311 [1:24:27<4:30:01,  1.33it/s, loss=4.2007]
Training:  18%|█▊        | 4727/26311 [1:24:28<4:30:01,  1.33it/s, loss=3.9109]
Training:  18%|█▊        | 4728/26311 [1:24:28<4:47:09,  1.25it/s, loss=3.9109]
Training:  18%|█▊        | 4728/26311 [1:24:29<4:47:09,  1.25it/s, loss=4.1833]
Training:  18%|█▊        | 4729/26311 [1:24:29<4:31:47,  1.32it/s, loss=4.1833]
Training:  18%|█▊        | 4729/26311 [1:24:30<4:31:47,  1.32it/s, loss=3.4429]
Training:  18%|█▊        | 4730/26311 [1:24:30<4:46:02,  1.26it/s, loss=3.4429]
Training:  18%|█▊        | 4730/26311 [1:24:31<4:46:02,  1.26it/s, loss=3.8695]
Training:  18%|█▊        | 4731/26311 [1:24:31<5:39:32,  1.06it/s, loss=3.8695]
Training:  18%|█▊        | 4731/26311 [1:24:32<5:39:32,  1.06it/s, loss=3.0096]
Training:  18%|█▊        | 4732/26311 [1:24:32<5:29:31,  1.09it/s, loss=3.0096]
Training:  18%|█▊        | 4732/26311 [1:24:33<5:29:31,  1.09it/s, loss=3.5941]
Training:  18%|█▊        | 4733/26311 [1:24:33<5:42:08,  1.05it/s, loss=3.5941]
Training:  18%|█▊        | 4733/26311 [1:24:34<5:42:08,  1.05it/s, loss=3.6357]
Training:  18%|█▊        | 4734/26311 [1:24:34<5:34:41,  1.07it/s, loss=3.6357]
Training:  18%|█▊        | 4734/26311 [1:24:35<5:34:41,  1.07it/s, loss=3.8533]
Training:  18%|█▊        | 4735/26311 [1:24:35<5:26:46,  1.10it/s, loss=3.8533]
Training:  18%|█▊        | 4735/26311 [1:24:36<5:26:46,  1.10it/s, loss=3.5902]
Training:  18%|█▊        | 4736/26311 [1:24:36<6:08:58,  1.03s/it, loss=3.5902]
Training:  18%|█▊        | 4736/26311 [1:24:38<6:08:58,  1.03s/it, loss=4.0355]
Training:  18%|█▊        | 4737/26311 [1:24:38<7:15:59,  1.21s/it, loss=4.0355]
Training:  18%|█▊        | 4737/26311 [1:24:39<7:15:59,  1.21s/it, loss=2.9535]
Training:  18%|█▊        | 4738/26311 [1:24:39<7:03:27,  1.18s/it, loss=2.9535]
Training:  18%|█▊        | 4738/26311 [1:24:40<7:03:27,  1.18s/it, loss=3.3882]
Training:  18%|█▊        | 4739/26311 [1:24:40<6:28:01,  1.08s/it, loss=3.3882]
Training:  18%|█▊        | 4739/26311 [1:24:41<6:28:01,  1.08s/it, loss=3.5223]
Training:  18%|█▊        | 4740/26311 [1:24:41<6:18:02,  1.05s/it, loss=3.5223]
Training:  18%|█▊        | 4740/26311 [1:24:41<6:18:02,  1.05s/it, loss=3.4334]
Training:  18%|█▊        | 4741/26311 [1:24:41<5:49:31,  1.03it/s, loss=3.4334]
Training:  18%|█▊        | 4741/26311 [1:24:42<5:49:31,  1.03it/s, loss=3.5898]
Training:  18%|█▊        | 4742/26311 [1:24:42<5:29:08,  1.09it/s, loss=3.5898]
Training:  18%|█▊        | 4742/26311 [1:24:44<5:29:08,  1.09it/s, loss=3.2636]
Training:  18%|█▊        | 4743/26311 [1:24:44<7:08:26,  1.19s/it, loss=3.2636]
Training:  18%|█▊        | 4743/26311 [1:24:45<7:08:26,  1.19s/it, loss=3.4895]
Training:  18%|█▊        | 4744/26311 [1:24:45<7:16:35,  1.21s/it, loss=3.4895]
Training:  18%|█▊        | 4744/26311 [1:24:46<7:16:35,  1.21s/it, loss=3.4185]
Training:  18%|█▊        | 4745/26311 [1:24:46<6:27:45,  1.08s/it, loss=3.4185]
Training:  18%|█▊        | 4745/26311 [1:24:47<6:27:45,  1.08s/it, loss=2.8552]
Training:  18%|█▊        | 4746/26311 [1:24:47<6:10:07,  1.03s/it, loss=2.8552]
Training:  18%|█▊        | 4746/26311 [1:24:48<6:10:07,  1.03s/it, loss=3.6304]
Training:  18%|█▊        | 4747/26311 [1:24:48<6:20:59,  1.06s/it, loss=3.6304]
Training:  18%|█▊        | 4747/26311 [1:24:49<6:20:59,  1.06s/it, loss=3.6092]
Training:  18%|█▊        | 4748/26311 [1:24:49<5:49:01,  1.03it/s, loss=3.6092]
Training:  18%|█▊        | 4748/26311 [1:24:50<5:49:01,  1.03it/s, loss=3.3299]
Training:  18%|█▊        | 4749/26311 [1:24:50<6:01:25,  1.01s/it, loss=3.3299]
Training:  18%|█▊        | 4749/26311 [1:24:51<6:01:25,  1.01s/it, loss=4.3516]
Training:  18%|█▊        | 4750/26311 [1:24:51<5:53:31,  1.02it/s, loss=4.3516]
Training:  18%|█▊        | 4750/26311 [1:24:52<5:53:31,  1.02it/s, loss=3.1041]
Training:  18%|█▊        | 4751/26311 [1:24:52<5:55:24,  1.01it/s, loss=3.1041]
Training:  18%|█▊        | 4751/26311 [1:24:53<5:55:24,  1.01it/s, loss=3.6163]
Training:  18%|█▊        | 4752/26311 [1:24:53<5:53:59,  1.02it/s, loss=3.6163]
Training:  18%|█▊        | 4752/26311 [1:24:54<5:53:59,  1.02it/s, loss=3.0764]
Training:  18%|█▊        | 4753/26311 [1:24:54<5:49:36,  1.03it/s, loss=3.0764]
Training:  18%|█▊        | 4753/26311 [1:24:55<5:49:36,  1.03it/s, loss=3.6920]
Training:  18%|█▊        | 4754/26311 [1:24:55<5:24:39,  1.11it/s, loss=3.6920]
Training:  18%|█▊        | 4754/26311 [1:24:55<5:24:39,  1.11it/s, loss=3.8954]
Training:  18%|█▊        | 4755/26311 [1:24:55<5:24:52,  1.11it/s, loss=3.8954]
Training:  18%|█▊        | 4755/26311 [1:24:56<5:24:52,  1.11it/s, loss=3.6175]
Training:  18%|█▊        | 4756/26311 [1:24:56<5:37:30,  1.06it/s, loss=3.6175]
Training:  18%|█▊        | 4756/26311 [1:24:57<5:37:30,  1.06it/s, loss=3.3047]
Training:  18%|█▊        | 4757/26311 [1:24:57<5:23:35,  1.11it/s, loss=3.3047]
Training:  18%|█▊        | 4757/26311 [1:24:58<5:23:35,  1.11it/s, loss=3.5043]
Training:  18%|█▊        | 4758/26311 [1:24:58<5:24:24,  1.11it/s, loss=3.5043]
Training:  18%|█▊        | 4758/26311 [1:25:00<5:24:24,  1.11it/s, loss=4.1798]
Training:  18%|█▊        | 4759/26311 [1:25:00<6:19:11,  1.06s/it, loss=4.1798]
Training:  18%|█▊        | 4759/26311 [1:25:00<6:19:11,  1.06s/it, loss=3.7874]
Training:  18%|█▊        | 4760/26311 [1:25:00<5:50:04,  1.03it/s, loss=3.7874]
Training:  18%|█▊        | 4760/26311 [1:25:01<5:50:04,  1.03it/s, loss=3.2371]
Training:  18%|█▊        | 4761/26311 [1:25:01<5:51:09,  1.02it/s, loss=3.2371]
Training:  18%|█▊        | 4761/26311 [1:25:03<5:51:09,  1.02it/s, loss=3.9213]
Training:  18%|█▊        | 4762/26311 [1:25:03<7:09:08,  1.19s/it, loss=3.9213]
Training:  18%|█▊        | 4762/26311 [1:25:04<7:09:08,  1.19s/it, loss=3.4054]
Training:  18%|█▊        | 4763/26311 [1:25:04<6:32:49,  1.09s/it, loss=3.4054]
Training:  18%|█▊        | 4763/26311 [1:25:05<6:32:49,  1.09s/it, loss=3.9475]
Training:  18%|█▊        | 4764/26311 [1:25:05<5:44:36,  1.04it/s, loss=3.9475]
Training:  18%|█▊        | 4764/26311 [1:25:14<5:44:36,  1.04it/s, loss=3.4733]
Training:  18%|█▊        | 4765/26311 [1:25:14<21:44:52,  3.63s/it, loss=3.4733]
Training:  18%|█▊        | 4765/26311 [1:25:15<21:44:52,  3.63s/it, loss=3.7905]
Training:  18%|█▊        | 4766/26311 [1:25:15<16:36:32,  2.78s/it, loss=3.7905]
Training:  18%|█▊        | 4766/26311 [1:25:16<16:36:32,  2.78s/it, loss=4.0582]
Training:  18%|█▊        | 4767/26311 [1:25:16<13:10:57,  2.20s/it, loss=4.0582]
Training:  18%|█▊        | 4767/26311 [1:25:18<13:10:57,  2.20s/it, loss=3.0173]
Training:  18%|█▊        | 4768/26311 [1:25:18<12:01:29,  2.01s/it, loss=3.0173]
Training:  18%|█▊        | 4768/26311 [1:25:18<12:01:29,  2.01s/it, loss=3.6821]
Training:  18%|█▊        | 4769/26311 [1:25:18<9:48:03,  1.64s/it, loss=3.6821] 
Training:  18%|█▊        | 4769/26311 [1:25:19<9:48:03,  1.64s/it, loss=3.1835]
Training:  18%|█▊        | 4770/26311 [1:25:19<8:20:46,  1.39s/it, loss=3.1835]
Training:  18%|█▊        | 4770/26311 [1:25:20<8:20:46,  1.39s/it, loss=3.8439]
Training:  18%|█▊        | 4771/26311 [1:25:20<7:42:40,  1.29s/it, loss=3.8439]
Training:  18%|█▊        | 4771/26311 [1:25:21<7:42:40,  1.29s/it, loss=3.3533]
Training:  18%|█▊        | 4772/26311 [1:25:21<7:08:43,  1.19s/it, loss=3.3533]
Training:  18%|█▊        | 4772/26311 [1:25:22<7:08:43,  1.19s/it, loss=3.1843]
Training:  18%|█▊        | 4773/26311 [1:25:22<6:57:29,  1.16s/it, loss=3.1843]
Training:  18%|█▊        | 4773/26311 [1:25:23<6:57:29,  1.16s/it, loss=2.9358]
Training:  18%|█▊        | 4774/26311 [1:25:23<6:43:23,  1.12s/it, loss=2.9358]
Training:  18%|█▊        | 4774/26311 [1:25:24<6:43:23,  1.12s/it, loss=3.7071]
Training:  18%|█▊        | 4775/26311 [1:25:24<6:27:39,  1.08s/it, loss=3.7071]
Training:  18%|█▊        | 4775/26311 [1:25:25<6:27:39,  1.08s/it, loss=3.7963]
Training:  18%|█▊        | 4776/26311 [1:25:25<5:55:38,  1.01it/s, loss=3.7963]
Training:  18%|█▊        | 4776/26311 [1:25:26<5:55:38,  1.01it/s, loss=3.7822]
Training:  18%|█▊        | 4777/26311 [1:25:26<6:06:23,  1.02s/it, loss=3.7822]
Training:  18%|█▊        | 4777/26311 [1:25:27<6:06:23,  1.02s/it, loss=3.4220]
Training:  18%|█▊        | 4778/26311 [1:25:27<5:43:38,  1.04it/s, loss=3.4220]
Training:  18%|█▊        | 4778/26311 [1:25:28<5:43:38,  1.04it/s, loss=3.4499]
Training:  18%|█▊        | 4779/26311 [1:25:28<5:35:09,  1.07it/s, loss=3.4499]
Training:  18%|█▊        | 4779/26311 [1:25:29<5:35:09,  1.07it/s, loss=3.7935]
Training:  18%|█▊        | 4780/26311 [1:25:29<6:39:48,  1.11s/it, loss=3.7935]
Training:  18%|█▊        | 4780/26311 [1:25:30<6:39:48,  1.11s/it, loss=3.2109]
Training:  18%|█▊        | 4781/26311 [1:25:30<5:45:16,  1.04it/s, loss=3.2109]
Training:  18%|█▊        | 4781/26311 [1:25:31<5:45:16,  1.04it/s, loss=4.0163]
Training:  18%|█▊        | 4782/26311 [1:25:31<5:14:52,  1.14it/s, loss=4.0163]
Training:  18%|█▊        | 4782/26311 [1:25:34<5:14:52,  1.14it/s, loss=3.5851]
Training:  18%|█▊        | 4783/26311 [1:25:34<9:10:02,  1.53s/it, loss=3.5851]
Training:  18%|█▊        | 4783/26311 [1:25:35<9:10:02,  1.53s/it, loss=3.8857]
Training:  18%|█▊        | 4784/26311 [1:25:35<8:03:06,  1.35s/it, loss=3.8857]
Training:  18%|█▊        | 4784/26311 [1:25:36<8:03:06,  1.35s/it, loss=3.6184]
Training:  18%|█▊        | 4785/26311 [1:25:36<7:57:37,  1.33s/it, loss=3.6184]
Training:  18%|█▊        | 4785/26311 [1:25:37<7:57:37,  1.33s/it, loss=4.0684]
Training:  18%|█▊        | 4786/26311 [1:25:37<6:55:17,  1.16s/it, loss=4.0684]
Training:  18%|█▊        | 4786/26311 [1:25:38<6:55:17,  1.16s/it, loss=3.4325]
Training:  18%|█▊        | 4787/26311 [1:25:38<7:03:22,  1.18s/it, loss=3.4325]
Training:  18%|█▊        | 4787/26311 [1:25:39<7:03:22,  1.18s/it, loss=4.1954]
Training:  18%|█▊        | 4788/26311 [1:25:39<6:45:44,  1.13s/it, loss=4.1954]
Training:  18%|█▊        | 4788/26311 [1:25:40<6:45:44,  1.13s/it, loss=3.8190]
Training:  18%|█▊        | 4789/26311 [1:25:40<6:01:06,  1.01s/it, loss=3.8190]
Training:  18%|█▊        | 4789/26311 [1:25:41<6:01:06,  1.01s/it, loss=3.6736]
Training:  18%|█▊        | 4790/26311 [1:25:41<5:55:18,  1.01it/s, loss=3.6736]
Training:  18%|█▊        | 4790/26311 [1:25:41<5:55:18,  1.01it/s, loss=4.1761]
Training:  18%|█▊        | 4791/26311 [1:25:41<5:09:17,  1.16it/s, loss=4.1761]
Training:  18%|█▊        | 4791/26311 [1:25:42<5:09:17,  1.16it/s, loss=3.4660]
Training:  18%|█▊        | 4792/26311 [1:25:42<5:14:01,  1.14it/s, loss=3.4660]
Training:  18%|█▊        | 4792/26311 [1:25:44<5:14:01,  1.14it/s, loss=3.3602]
Training:  18%|█▊        | 4793/26311 [1:25:44<6:17:43,  1.05s/it, loss=3.3602]
Training:  18%|█▊        | 4793/26311 [1:25:45<6:17:43,  1.05s/it, loss=3.3202]
Training:  18%|█▊        | 4794/26311 [1:25:45<6:20:25,  1.06s/it, loss=3.3202]
Training:  18%|█▊        | 4794/26311 [1:25:45<6:20:25,  1.06s/it, loss=3.3846]
Training:  18%|█▊        | 4795/26311 [1:25:45<5:37:40,  1.06it/s, loss=3.3846]
Training:  18%|█▊        | 4795/26311 [1:25:46<5:37:40,  1.06it/s, loss=3.5359]
Training:  18%|█▊        | 4796/26311 [1:25:46<5:28:27,  1.09it/s, loss=3.5359]
Training:  18%|█▊        | 4796/26311 [1:25:47<5:28:27,  1.09it/s, loss=3.4005]
Training:  18%|█▊        | 4797/26311 [1:25:47<5:28:19,  1.09it/s, loss=3.4005]
Training:  18%|█▊        | 4797/26311 [1:25:49<5:28:19,  1.09it/s, loss=3.5046]
Training:  18%|█▊        | 4798/26311 [1:25:49<7:05:36,  1.19s/it, loss=3.5046]
Training:  18%|█▊        | 4798/26311 [1:25:50<7:05:36,  1.19s/it, loss=3.3814]
Training:  18%|█▊        | 4799/26311 [1:25:50<6:29:37,  1.09s/it, loss=3.3814]
Training:  18%|█▊        | 4799/26311 [1:25:51<6:29:37,  1.09s/it, loss=3.2288]
Training:  18%|█▊        | 4800/26311 [1:25:51<6:00:50,  1.01s/it, loss=3.2288]
Training:  18%|█▊        | 4800/26311 [1:25:52<6:00:50,  1.01s/it, loss=3.7069]
Training:  18%|█▊        | 4801/26311 [1:25:52<6:35:51,  1.10s/it, loss=3.7069]
Training:  18%|█▊        | 4801/26311 [1:25:53<6:35:51,  1.10s/it, loss=3.4532]
Training:  18%|█▊        | 4802/26311 [1:25:53<6:09:27,  1.03s/it, loss=3.4532]
Training:  18%|█▊        | 4802/26311 [1:25:54<6:09:27,  1.03s/it, loss=3.9174]
Training:  18%|█▊        | 4803/26311 [1:25:54<6:50:44,  1.15s/it, loss=3.9174]
Training:  18%|█▊        | 4803/26311 [1:25:55<6:50:44,  1.15s/it, loss=3.7863]
Training:  18%|█▊        | 4804/26311 [1:25:55<6:18:36,  1.06s/it, loss=3.7863]
Training:  18%|█▊        | 4804/26311 [1:25:56<6:18:36,  1.06s/it, loss=3.6196]
Training:  18%|█▊        | 4805/26311 [1:25:56<5:37:18,  1.06it/s, loss=3.6196]
Training:  18%|█▊        | 4805/26311 [1:25:57<5:37:18,  1.06it/s, loss=3.5517]
Training:  18%|█▊        | 4806/26311 [1:25:57<6:09:59,  1.03s/it, loss=3.5517]
Training:  18%|█▊        | 4806/26311 [1:25:58<6:09:59,  1.03s/it, loss=3.5765]
Training:  18%|█▊        | 4807/26311 [1:25:58<6:27:45,  1.08s/it, loss=3.5765]
Training:  18%|█▊        | 4807/26311 [1:25:59<6:27:45,  1.08s/it, loss=3.4008]
Training:  18%|█▊        | 4808/26311 [1:25:59<6:27:17,  1.08s/it, loss=3.4008]
Training:  18%|█▊        | 4808/26311 [1:26:00<6:27:17,  1.08s/it, loss=3.0852]
Training:  18%|█▊        | 4809/26311 [1:26:00<6:03:07,  1.01s/it, loss=3.0852]
Training:  18%|█▊        | 4809/26311 [1:26:01<6:03:07,  1.01s/it, loss=2.9754]
Training:  18%|█▊        | 4810/26311 [1:26:01<5:25:08,  1.10it/s, loss=2.9754]
Training:  18%|█▊        | 4810/26311 [1:26:02<5:25:08,  1.10it/s, loss=3.4654]
Training:  18%|█▊        | 4811/26311 [1:26:02<5:21:23,  1.11it/s, loss=3.4654]
Training:  18%|█▊        | 4811/26311 [1:26:03<5:21:23,  1.11it/s, loss=4.0343]
Training:  18%|█▊        | 4812/26311 [1:26:03<5:24:50,  1.10it/s, loss=4.0343]
Training:  18%|█▊        | 4812/26311 [1:26:04<5:24:50,  1.10it/s, loss=3.5894]
Training:  18%|█▊        | 4813/26311 [1:26:04<5:41:27,  1.05it/s, loss=3.5894]
Training:  18%|█▊        | 4813/26311 [1:26:05<5:41:27,  1.05it/s, loss=3.3959]
Training:  18%|█▊        | 4814/26311 [1:26:05<6:21:50,  1.07s/it, loss=3.3959]
Training:  18%|█▊        | 4814/26311 [1:26:06<6:21:50,  1.07s/it, loss=3.9741]
Training:  18%|█▊        | 4815/26311 [1:26:06<5:50:04,  1.02it/s, loss=3.9741]
Training:  18%|█▊        | 4815/26311 [1:26:07<5:50:04,  1.02it/s, loss=3.6123]
Training:  18%|█▊        | 4816/26311 [1:26:07<6:31:53,  1.09s/it, loss=3.6123]
Training:  18%|█▊        | 4816/26311 [1:26:08<6:31:53,  1.09s/it, loss=4.0262]
Training:  18%|█▊        | 4817/26311 [1:26:08<6:22:04,  1.07s/it, loss=4.0262]
Training:  18%|█▊        | 4817/26311 [1:26:09<6:22:04,  1.07s/it, loss=3.6620]
Training:  18%|█▊        | 4818/26311 [1:26:09<6:33:36,  1.10s/it, loss=3.6620]
Training:  18%|█▊        | 4818/26311 [1:26:10<6:33:36,  1.10s/it, loss=3.2992]
Training:  18%|█▊        | 4819/26311 [1:26:10<6:35:46,  1.10s/it, loss=3.2992]
Training:  18%|█▊        | 4819/26311 [1:26:11<6:35:46,  1.10s/it, loss=3.2349]
Training:  18%|█▊        | 4820/26311 [1:26:11<6:09:02,  1.03s/it, loss=3.2349]
Training:  18%|█▊        | 4820/26311 [1:26:13<6:09:02,  1.03s/it, loss=3.5962]
Training:  18%|█▊        | 4821/26311 [1:26:13<6:46:24,  1.13s/it, loss=3.5962]
Training:  18%|█▊        | 4821/26311 [1:26:14<6:46:24,  1.13s/it, loss=3.8669]
Training:  18%|█▊        | 4822/26311 [1:26:14<7:02:47,  1.18s/it, loss=3.8669]
Training:  18%|█▊        | 4822/26311 [1:26:15<7:02:47,  1.18s/it, loss=3.7906]
Training:  18%|█▊        | 4823/26311 [1:26:15<6:19:01,  1.06s/it, loss=3.7906]
Training:  18%|█▊        | 4823/26311 [1:26:15<6:19:01,  1.06s/it, loss=3.9834]
Training:  18%|█▊        | 4824/26311 [1:26:15<5:35:04,  1.07it/s, loss=3.9834]
Training:  18%|█▊        | 4824/26311 [1:26:16<5:35:04,  1.07it/s, loss=2.9946]
Training:  18%|█▊        | 4825/26311 [1:26:16<5:11:12,  1.15it/s, loss=2.9946]
Training:  18%|█▊        | 4825/26311 [1:26:17<5:11:12,  1.15it/s, loss=3.5546]
Training:  18%|█▊        | 4826/26311 [1:26:17<5:02:23,  1.18it/s, loss=3.5546]
Training:  18%|█▊        | 4826/26311 [1:26:18<5:02:23,  1.18it/s, loss=3.6225]
Training:  18%|█▊        | 4827/26311 [1:26:18<5:01:27,  1.19it/s, loss=3.6225]
Training:  18%|█▊        | 4827/26311 [1:26:19<5:01:27,  1.19it/s, loss=3.4353]
Training:  18%|█▊        | 4828/26311 [1:26:19<5:19:36,  1.12it/s, loss=3.4353]
Training:  18%|█▊        | 4828/26311 [1:26:20<5:19:36,  1.12it/s, loss=3.1631]
Training:  18%|█▊        | 4829/26311 [1:26:20<6:09:08,  1.03s/it, loss=3.1631]
Training:  18%|█▊        | 4829/26311 [1:26:21<6:09:08,  1.03s/it, loss=3.8000]
Training:  18%|█▊        | 4830/26311 [1:26:21<5:49:54,  1.02it/s, loss=3.8000]
Training:  18%|█▊        | 4830/26311 [1:26:22<5:49:54,  1.02it/s, loss=3.5368]
Training:  18%|█▊        | 4831/26311 [1:26:22<6:49:26,  1.14s/it, loss=3.5368]
Training:  18%|█▊        | 4831/26311 [1:26:24<6:49:26,  1.14s/it, loss=4.3423]
Training:  18%|█▊        | 4832/26311 [1:26:24<7:04:33,  1.19s/it, loss=4.3423]
Training:  18%|█▊        | 4832/26311 [1:26:25<7:04:33,  1.19s/it, loss=3.6594]
Training:  18%|█▊        | 4833/26311 [1:26:25<7:44:18,  1.30s/it, loss=3.6594]
Training:  18%|█▊        | 4833/26311 [1:26:26<7:44:18,  1.30s/it, loss=3.9958]
Training:  18%|█▊        | 4834/26311 [1:26:26<7:16:44,  1.22s/it, loss=3.9958]
Training:  18%|█▊        | 4834/26311 [1:26:27<7:16:44,  1.22s/it, loss=3.8001]
Training:  18%|█▊        | 4835/26311 [1:26:27<6:53:45,  1.16s/it, loss=3.8001]
Training:  18%|█▊        | 4835/26311 [1:26:29<6:53:45,  1.16s/it, loss=3.4445]
Training:  18%|█▊        | 4836/26311 [1:26:29<6:53:43,  1.16s/it, loss=3.4445]
Training:  18%|█▊        | 4836/26311 [1:26:30<6:53:43,  1.16s/it, loss=3.4085]
Training:  18%|█▊        | 4837/26311 [1:26:30<7:21:58,  1.23s/it, loss=3.4085]
Training:  18%|█▊        | 4837/26311 [1:26:31<7:21:58,  1.23s/it, loss=3.6051]
Training:  18%|█▊        | 4838/26311 [1:26:31<6:57:06,  1.17s/it, loss=3.6051]
Training:  18%|█▊        | 4838/26311 [1:26:32<6:57:06,  1.17s/it, loss=3.1130]
Training:  18%|█▊        | 4839/26311 [1:26:32<6:26:38,  1.08s/it, loss=3.1130]
Training:  18%|█▊        | 4839/26311 [1:26:34<6:26:38,  1.08s/it, loss=4.1678]
Training:  18%|█▊        | 4840/26311 [1:26:34<7:50:09,  1.31s/it, loss=4.1678]
Training:  18%|█▊        | 4840/26311 [1:26:35<7:50:09,  1.31s/it, loss=3.6631]
Training:  18%|█▊        | 4841/26311 [1:26:35<7:25:55,  1.25s/it, loss=3.6631]
Training:  18%|█▊        | 4841/26311 [1:26:36<7:25:55,  1.25s/it, loss=3.2598]
Training:  18%|█▊        | 4842/26311 [1:26:36<6:47:45,  1.14s/it, loss=3.2598]
Training:  18%|█▊        | 4842/26311 [1:26:41<6:47:45,  1.14s/it, loss=3.8782]
Training:  18%|█▊        | 4843/26311 [1:26:41<14:37:57,  2.45s/it, loss=3.8782]
Training:  18%|█▊        | 4843/26311 [1:26:42<14:37:57,  2.45s/it, loss=4.2778]
Training:  18%|█▊        | 4844/26311 [1:26:42<11:20:53,  1.90s/it, loss=4.2778]
Training:  18%|█▊        | 4844/26311 [1:26:43<11:20:53,  1.90s/it, loss=3.1254]
Training:  18%|█▊        | 4845/26311 [1:26:43<10:08:10,  1.70s/it, loss=3.1254]
Training:  18%|█▊        | 4845/26311 [1:26:45<10:08:10,  1.70s/it, loss=2.8775]
Training:  18%|█▊        | 4846/26311 [1:26:45<10:38:23,  1.78s/it, loss=2.8775]
Training:  18%|█▊        | 4846/26311 [1:26:46<10:38:23,  1.78s/it, loss=3.2227]
Training:  18%|█▊        | 4847/26311 [1:26:46<8:53:07,  1.49s/it, loss=3.2227] 
Training:  18%|█▊        | 4847/26311 [1:26:47<8:53:07,  1.49s/it, loss=3.3940]
Training:  18%|█▊        | 4848/26311 [1:26:47<8:10:13,  1.37s/it, loss=3.3940]
Training:  18%|█▊        | 4848/26311 [1:26:48<8:10:13,  1.37s/it, loss=3.5691]
Training:  18%|█▊        | 4849/26311 [1:26:48<6:56:31,  1.16s/it, loss=3.5691]
Training:  18%|█▊        | 4849/26311 [1:26:48<6:56:31,  1.16s/it, loss=3.4500]
Training:  18%|█▊        | 4850/26311 [1:26:48<6:24:34,  1.08s/it, loss=3.4500]
Training:  18%|█▊        | 4850/26311 [1:26:49<6:24:34,  1.08s/it, loss=3.4075]
Training:  18%|█▊        | 4851/26311 [1:26:49<5:52:07,  1.02it/s, loss=3.4075]
Training:  18%|█▊        | 4851/26311 [1:26:50<5:52:07,  1.02it/s, loss=3.0491]
Training:  18%|█▊        | 4852/26311 [1:26:50<5:27:33,  1.09it/s, loss=3.0491]
Training:  18%|█▊        | 4852/26311 [1:26:51<5:27:33,  1.09it/s, loss=3.0678]
Training:  18%|█▊        | 4853/26311 [1:26:51<5:17:05,  1.13it/s, loss=3.0678]
Training:  18%|█▊        | 4853/26311 [1:26:52<5:17:05,  1.13it/s, loss=3.7954]
Training:  18%|█▊        | 4854/26311 [1:26:52<5:30:30,  1.08it/s, loss=3.7954]
Training:  18%|█▊        | 4854/26311 [1:26:53<5:30:30,  1.08it/s, loss=3.7473]
Training:  18%|█▊        | 4855/26311 [1:26:53<5:20:19,  1.12it/s, loss=3.7473]
Training:  18%|█▊        | 4855/26311 [1:26:54<5:20:19,  1.12it/s, loss=3.6942]
Training:  18%|█▊        | 4856/26311 [1:26:54<5:38:27,  1.06it/s, loss=3.6942]
Training:  18%|█▊        | 4856/26311 [1:26:55<5:38:27,  1.06it/s, loss=3.3083]
Training:  18%|█▊        | 4857/26311 [1:26:55<5:25:50,  1.10it/s, loss=3.3083]
Training:  18%|█▊        | 4857/26311 [1:26:55<5:25:50,  1.10it/s, loss=3.7833]
Training:  18%|█▊        | 4858/26311 [1:26:55<5:27:36,  1.09it/s, loss=3.7833]
Training:  18%|█▊        | 4858/26311 [1:26:56<5:27:36,  1.09it/s, loss=3.5692]
Training:  18%|█▊        | 4859/26311 [1:26:56<5:36:24,  1.06it/s, loss=3.5692]
Training:  18%|█▊        | 4859/26311 [1:26:57<5:36:24,  1.06it/s, loss=3.3768]
Training:  18%|█▊        | 4860/26311 [1:26:57<5:29:35,  1.08it/s, loss=3.3768]
Training:  18%|█▊        | 4860/26311 [1:26:58<5:29:35,  1.08it/s, loss=3.7011]
Training:  18%|█▊        | 4861/26311 [1:26:58<5:20:47,  1.11it/s, loss=3.7011]
Training:  18%|█▊        | 4861/26311 [1:26:59<5:20:47,  1.11it/s, loss=3.8527]
Training:  18%|█▊        | 4862/26311 [1:26:59<5:48:00,  1.03it/s, loss=3.8527]
Training:  18%|█▊        | 4862/26311 [1:27:00<5:48:00,  1.03it/s, loss=3.7099]
Training:  18%|█▊        | 4863/26311 [1:27:00<5:33:35,  1.07it/s, loss=3.7099]
Training:  18%|█▊        | 4863/26311 [1:27:01<5:33:35,  1.07it/s, loss=3.0358]
Training:  18%|█▊        | 4864/26311 [1:27:01<5:59:46,  1.01s/it, loss=3.0358]
Training:  18%|█▊        | 4864/26311 [1:27:03<5:59:46,  1.01s/it, loss=3.5787]
Training:  18%|█▊        | 4865/26311 [1:27:03<6:28:59,  1.09s/it, loss=3.5787]
Training:  18%|█▊        | 4865/26311 [1:27:04<6:28:59,  1.09s/it, loss=4.0389]
Training:  18%|█▊        | 4866/26311 [1:27:04<6:08:12,  1.03s/it, loss=4.0389]
Training:  18%|█▊        | 4866/26311 [1:27:05<6:08:12,  1.03s/it, loss=4.1393]
Training:  18%|█▊        | 4867/26311 [1:27:05<6:17:30,  1.06s/it, loss=4.1393]
Training:  18%|█▊        | 4867/26311 [1:27:05<6:17:30,  1.06s/it, loss=3.5355]
Training:  19%|█▊        | 4868/26311 [1:27:05<5:39:54,  1.05it/s, loss=3.5355]
Training:  19%|█▊        | 4868/26311 [1:27:06<5:39:54,  1.05it/s, loss=4.0350]
Training:  19%|█▊        | 4869/26311 [1:27:06<5:22:34,  1.11it/s, loss=4.0350]
Training:  19%|█▊        | 4869/26311 [1:27:07<5:22:34,  1.11it/s, loss=3.4172]
Training:  19%|█▊        | 4870/26311 [1:27:07<4:58:00,  1.20it/s, loss=3.4172]
Training:  19%|█▊        | 4870/26311 [1:27:08<4:58:00,  1.20it/s, loss=3.3612]
Training:  19%|█▊        | 4871/26311 [1:27:08<5:06:22,  1.17it/s, loss=3.3612]
Training:  19%|█▊        | 4871/26311 [1:27:08<5:06:22,  1.17it/s, loss=3.4200]
Training:  19%|█▊        | 4872/26311 [1:27:08<4:49:06,  1.24it/s, loss=3.4200]
Training:  19%|█▊        | 4872/26311 [1:27:09<4:49:06,  1.24it/s, loss=3.9290]
Training:  19%|█▊        | 4873/26311 [1:27:09<5:03:04,  1.18it/s, loss=3.9290]
Training:  19%|█▊        | 4873/26311 [1:27:11<5:03:04,  1.18it/s, loss=3.5399]
Training:  19%|█▊        | 4874/26311 [1:27:11<6:35:18,  1.11s/it, loss=3.5399]
Training:  19%|█▊        | 4874/26311 [1:27:12<6:35:18,  1.11s/it, loss=3.1676]
Training:  19%|█▊        | 4875/26311 [1:27:12<6:59:07,  1.17s/it, loss=3.1676]
Training:  19%|█▊        | 4875/26311 [1:27:14<6:59:07,  1.17s/it, loss=3.8152]
Training:  19%|█▊        | 4876/26311 [1:27:14<6:59:04,  1.17s/it, loss=3.8152]
Training:  19%|█▊        | 4876/26311 [1:27:14<6:59:04,  1.17s/it, loss=3.6640]
Training:  19%|█▊        | 4877/26311 [1:27:14<6:04:43,  1.02s/it, loss=3.6640]
Training:  19%|█▊        | 4877/26311 [1:27:16<6:04:43,  1.02s/it, loss=3.9975]
Training:  19%|█▊        | 4878/26311 [1:27:16<6:59:12,  1.17s/it, loss=3.9975]
Training:  19%|█▊        | 4878/26311 [1:27:17<6:59:12,  1.17s/it, loss=3.5800]
Training:  19%|█▊        | 4879/26311 [1:27:17<6:32:32,  1.10s/it, loss=3.5800]
Training:  19%|█▊        | 4879/26311 [1:27:21<6:32:32,  1.10s/it, loss=3.2397]
Training:  19%|█▊        | 4880/26311 [1:27:21<12:37:52,  2.12s/it, loss=3.2397]
Training:  19%|█▊        | 4880/26311 [1:27:22<12:37:52,  2.12s/it, loss=3.4910]
Training:  19%|█▊        | 4881/26311 [1:27:22<10:43:58,  1.80s/it, loss=3.4910]
Training:  19%|█▊        | 4881/26311 [1:27:23<10:43:58,  1.80s/it, loss=3.0468]
Training:  19%|█▊        | 4882/26311 [1:27:23<9:07:56,  1.53s/it, loss=3.0468] 
Training:  19%|█▊        | 4882/26311 [1:27:24<9:07:56,  1.53s/it, loss=3.2745]
Training:  19%|█▊        | 4883/26311 [1:27:24<7:51:42,  1.32s/it, loss=3.2745]
Training:  19%|█▊        | 4883/26311 [1:27:25<7:51:42,  1.32s/it, loss=3.1160]
Training:  19%|█▊        | 4884/26311 [1:27:25<7:26:33,  1.25s/it, loss=3.1160]
Training:  19%|█▊        | 4884/26311 [1:27:26<7:26:33,  1.25s/it, loss=3.6570]
Training:  19%|█▊        | 4885/26311 [1:27:26<7:07:54,  1.20s/it, loss=3.6570]
Training:  19%|█▊        | 4885/26311 [1:27:27<7:07:54,  1.20s/it, loss=4.1607]
Training:  19%|█▊        | 4886/26311 [1:27:27<6:23:06,  1.07s/it, loss=4.1607]
Training:  19%|█▊        | 4886/26311 [1:27:28<6:23:06,  1.07s/it, loss=3.6443]
Training:  19%|█▊        | 4887/26311 [1:27:28<6:04:33,  1.02s/it, loss=3.6443]
Training:  19%|█▊        | 4887/26311 [1:27:30<6:04:33,  1.02s/it, loss=3.2543]
Training:  19%|█▊        | 4888/26311 [1:27:30<7:17:53,  1.23s/it, loss=3.2543]
Training:  19%|█▊        | 4888/26311 [1:27:30<7:17:53,  1.23s/it, loss=3.6778]
Training:  19%|█▊        | 4889/26311 [1:27:30<6:35:46,  1.11s/it, loss=3.6778]
Training:  19%|█▊        | 4889/26311 [1:27:32<6:35:46,  1.11s/it, loss=3.5140]
Training:  19%|█▊        | 4890/26311 [1:27:32<6:46:46,  1.14s/it, loss=3.5140]
Training:  19%|█▊        | 4890/26311 [1:27:33<6:46:46,  1.14s/it, loss=3.2159]
Training:  19%|█▊        | 4891/26311 [1:27:33<6:56:54,  1.17s/it, loss=3.2159]
Training:  19%|█▊        | 4891/26311 [1:27:34<6:56:54,  1.17s/it, loss=3.5932]
Training:  19%|█▊        | 4892/26311 [1:27:34<7:14:53,  1.22s/it, loss=3.5932]
Training:  19%|█▊        | 4892/26311 [1:27:35<7:14:53,  1.22s/it, loss=3.4243]
Training:  19%|█▊        | 4893/26311 [1:27:35<6:32:00,  1.10s/it, loss=3.4243]
Training:  19%|█▊        | 4893/26311 [1:27:36<6:32:00,  1.10s/it, loss=3.1006]
Training:  19%|█▊        | 4894/26311 [1:27:36<6:04:31,  1.02s/it, loss=3.1006]
Training:  19%|█▊        | 4894/26311 [1:27:37<6:04:31,  1.02s/it, loss=4.0410]
Training:  19%|█▊        | 4895/26311 [1:27:37<6:17:02,  1.06s/it, loss=4.0410]
Training:  19%|█▊        | 4895/26311 [1:27:38<6:17:02,  1.06s/it, loss=3.1409]
Training:  19%|█▊        | 4896/26311 [1:27:38<5:39:32,  1.05it/s, loss=3.1409]
Training:  19%|█▊        | 4896/26311 [1:27:38<5:39:32,  1.05it/s, loss=3.6994]
Training:  19%|█▊        | 4897/26311 [1:27:38<5:10:25,  1.15it/s, loss=3.6994]
Training:  19%|█▊        | 4897/26311 [1:27:39<5:10:25,  1.15it/s, loss=3.8438]
Training:  19%|█▊        | 4898/26311 [1:27:39<4:50:19,  1.23it/s, loss=3.8438]
Training:  19%|█▊        | 4898/26311 [1:27:40<4:50:19,  1.23it/s, loss=3.8528]
Training:  19%|█▊        | 4899/26311 [1:27:40<5:01:02,  1.19it/s, loss=3.8528]
Training:  19%|█▊        | 4899/26311 [1:27:41<5:01:02,  1.19it/s, loss=3.0244]
Training:  19%|█▊        | 4900/26311 [1:27:41<4:58:41,  1.19it/s, loss=3.0244]
Training:  19%|█▊        | 4900/26311 [1:27:41<4:58:41,  1.19it/s, loss=3.9207]
Training:  19%|█▊        | 4901/26311 [1:27:41<4:45:40,  1.25it/s, loss=3.9207]
Training:  19%|█▊        | 4901/26311 [1:27:42<4:45:40,  1.25it/s, loss=3.8256]
Training:  19%|█▊        | 4902/26311 [1:27:42<4:26:29,  1.34it/s, loss=3.8256]
Training:  19%|█▊        | 4902/26311 [1:27:43<4:26:29,  1.34it/s, loss=3.6149]
Training:  19%|█▊        | 4903/26311 [1:27:43<5:21:14,  1.11it/s, loss=3.6149]
Training:  19%|█▊        | 4903/26311 [1:27:45<5:21:14,  1.11it/s, loss=3.3382]
Training:  19%|█▊        | 4904/26311 [1:27:45<7:35:23,  1.28s/it, loss=3.3382]
Training:  19%|█▊        | 4904/26311 [1:27:46<7:35:23,  1.28s/it, loss=3.7772]
Training:  19%|█▊        | 4905/26311 [1:27:46<6:52:20,  1.16s/it, loss=3.7772]
Training:  19%|█▊        | 4905/26311 [1:27:47<6:52:20,  1.16s/it, loss=3.6807]
Training:  19%|█▊        | 4906/26311 [1:27:47<5:59:17,  1.01s/it, loss=3.6807]
Training:  19%|█▊        | 4906/26311 [1:27:48<5:59:17,  1.01s/it, loss=3.0928]
Training:  19%|█▊        | 4907/26311 [1:27:48<5:40:34,  1.05it/s, loss=3.0928]
Training:  19%|█▊        | 4907/26311 [1:27:49<5:40:34,  1.05it/s, loss=3.5790]
Training:  19%|█▊        | 4908/26311 [1:27:49<5:34:46,  1.07it/s, loss=3.5790]
Training:  19%|█▊        | 4908/26311 [1:27:50<5:34:46,  1.07it/s, loss=3.5974]
Training:  19%|█▊        | 4909/26311 [1:27:50<5:14:24,  1.13it/s, loss=3.5974]
Training:  19%|█▊        | 4909/26311 [1:27:50<5:14:24,  1.13it/s, loss=3.1059]
Training:  19%|█▊        | 4910/26311 [1:27:50<5:16:49,  1.13it/s, loss=3.1059]
Training:  19%|█▊        | 4910/26311 [1:27:51<5:16:49,  1.13it/s, loss=3.9975]
Training:  19%|█▊        | 4911/26311 [1:27:51<5:24:39,  1.10it/s, loss=3.9975]
Training:  19%|█▊        | 4911/26311 [1:27:52<5:24:39,  1.10it/s, loss=3.1502]
Training:  19%|█▊        | 4912/26311 [1:27:52<5:19:10,  1.12it/s, loss=3.1502]
Training:  19%|█▊        | 4912/26311 [1:27:53<5:19:10,  1.12it/s, loss=3.2527]
Training:  19%|█▊        | 4913/26311 [1:27:53<5:26:52,  1.09it/s, loss=3.2527]
Training:  19%|█▊        | 4913/26311 [1:27:54<5:26:52,  1.09it/s, loss=3.2331]
Training:  19%|█▊        | 4914/26311 [1:27:54<5:09:07,  1.15it/s, loss=3.2331]
Training:  19%|█▊        | 4914/26311 [1:27:55<5:09:07,  1.15it/s, loss=3.7087]
Training:  19%|█▊        | 4915/26311 [1:27:55<5:11:58,  1.14it/s, loss=3.7087]
Training:  19%|█▊        | 4915/26311 [1:27:56<5:11:58,  1.14it/s, loss=3.7923]
Training:  19%|█▊        | 4916/26311 [1:27:56<4:49:51,  1.23it/s, loss=3.7923]
Training:  19%|█▊        | 4916/26311 [1:27:56<4:49:51,  1.23it/s, loss=3.6705]
Training:  19%|█▊        | 4917/26311 [1:27:56<4:49:52,  1.23it/s, loss=3.6705]
Training:  19%|█▊        | 4917/26311 [1:27:57<4:49:52,  1.23it/s, loss=3.7330]
Training:  19%|█▊        | 4918/26311 [1:27:57<5:24:16,  1.10it/s, loss=3.7330]
Training:  19%|█▊        | 4918/26311 [1:27:59<5:24:16,  1.10it/s, loss=2.9634]
Training:  19%|█▊        | 4919/26311 [1:27:59<6:04:26,  1.02s/it, loss=2.9634]
Training:  19%|█▊        | 4919/26311 [1:28:00<6:04:26,  1.02s/it, loss=3.0084]
Training:  19%|█▊        | 4920/26311 [1:28:00<6:12:14,  1.04s/it, loss=3.0084]
Training:  19%|█▊        | 4920/26311 [1:28:01<6:12:14,  1.04s/it, loss=3.9873]
Training:  19%|█▊        | 4921/26311 [1:28:01<5:55:31,  1.00it/s, loss=3.9873]
Training:  19%|█▊        | 4921/26311 [1:28:05<5:55:31,  1.00it/s, loss=4.2690]
Training:  19%|█▊        | 4922/26311 [1:28:05<12:22:57,  2.08s/it, loss=4.2690]
Training:  19%|█▊        | 4922/26311 [1:28:06<12:22:57,  2.08s/it, loss=3.9699]
Training:  19%|█▊        | 4923/26311 [1:28:06<9:51:53,  1.66s/it, loss=3.9699] 
Training:  19%|█▊        | 4923/26311 [1:28:07<9:51:53,  1.66s/it, loss=3.2554]
Training:  19%|█▊        | 4924/26311 [1:28:07<8:02:29,  1.35s/it, loss=3.2554]
Training:  19%|█▊        | 4924/26311 [1:28:09<8:02:29,  1.35s/it, loss=3.4110]
Training:  19%|█▊        | 4925/26311 [1:28:09<9:34:24,  1.61s/it, loss=3.4110]
Training:  19%|█▊        | 4925/26311 [1:28:10<9:34:24,  1.61s/it, loss=3.1246]
Training:  19%|█▊        | 4926/26311 [1:28:10<8:30:17,  1.43s/it, loss=3.1246]
Training:  19%|█▊        | 4926/26311 [1:28:11<8:30:17,  1.43s/it, loss=3.0743]
Training:  19%|█▊        | 4927/26311 [1:28:11<7:25:53,  1.25s/it, loss=3.0743]
Training:  19%|█▊        | 4927/26311 [1:28:12<7:25:53,  1.25s/it, loss=3.7244]
Training:  19%|█▊        | 4928/26311 [1:28:12<7:56:30,  1.34s/it, loss=3.7244]
Training:  19%|█▊        | 4928/26311 [1:28:13<7:56:30,  1.34s/it, loss=3.5705]
Training:  19%|█▊        | 4929/26311 [1:28:13<7:01:15,  1.18s/it, loss=3.5705]
Training:  19%|█▊        | 4929/26311 [1:28:14<7:01:15,  1.18s/it, loss=3.2352]
Training:  19%|█▊        | 4930/26311 [1:28:14<6:35:13,  1.11s/it, loss=3.2352]
Training:  19%|█▊        | 4930/26311 [1:28:15<6:35:13,  1.11s/it, loss=3.2226]
Training:  19%|█▊        | 4931/26311 [1:28:15<6:03:51,  1.02s/it, loss=3.2226]
Training:  19%|█▊        | 4931/26311 [1:28:16<6:03:51,  1.02s/it, loss=3.4744]
Training:  19%|█▊        | 4932/26311 [1:28:16<6:41:10,  1.13s/it, loss=3.4744]
Training:  19%|█▊        | 4932/26311 [1:28:17<6:41:10,  1.13s/it, loss=3.5012]
Training:  19%|█▊        | 4933/26311 [1:28:17<6:44:35,  1.14s/it, loss=3.5012]
Training:  19%|█▊        | 4933/26311 [1:28:19<6:44:35,  1.14s/it, loss=3.0851]
Training:  19%|█▉        | 4934/26311 [1:28:19<7:07:10,  1.20s/it, loss=3.0851]
Training:  19%|█▉        | 4934/26311 [1:28:20<7:07:10,  1.20s/it, loss=3.0932]
Training:  19%|█▉        | 4935/26311 [1:28:20<7:11:05,  1.21s/it, loss=3.0932]
Training:  19%|█▉        | 4935/26311 [1:28:21<7:11:05,  1.21s/it, loss=3.5152]
Training:  19%|█▉        | 4936/26311 [1:28:21<6:55:25,  1.17s/it, loss=3.5152]
Training:  19%|█▉        | 4936/26311 [1:28:22<6:55:25,  1.17s/it, loss=3.7346]
Training:  19%|█▉        | 4937/26311 [1:28:22<6:13:17,  1.05s/it, loss=3.7346]
Training:  19%|█▉        | 4937/26311 [1:28:23<6:13:17,  1.05s/it, loss=3.7108]
Training:  19%|█▉        | 4938/26311 [1:28:23<6:21:58,  1.07s/it, loss=3.7108]
Training:  19%|█▉        | 4938/26311 [1:28:24<6:21:58,  1.07s/it, loss=3.4283]
Training:  19%|█▉        | 4939/26311 [1:28:24<5:54:59,  1.00it/s, loss=3.4283]
Training:  19%|█▉        | 4939/26311 [1:28:24<5:54:59,  1.00it/s, loss=3.4853]
Training:  19%|█▉        | 4940/26311 [1:28:24<5:25:45,  1.09it/s, loss=3.4853]
Training:  19%|█▉        | 4940/26311 [1:28:25<5:25:45,  1.09it/s, loss=3.4670]
Training:  19%|█▉        | 4941/26311 [1:28:25<5:19:25,  1.12it/s, loss=3.4670]
Training:  19%|█▉        | 4941/26311 [1:28:26<5:19:25,  1.12it/s, loss=3.5836]
Training:  19%|█▉        | 4942/26311 [1:28:26<5:22:19,  1.10it/s, loss=3.5836]
Training:  19%|█▉        | 4942/26311 [1:28:27<5:22:19,  1.10it/s, loss=3.6837]
Training:  19%|█▉        | 4943/26311 [1:28:27<5:03:27,  1.17it/s, loss=3.6837]
Training:  19%|█▉        | 4943/26311 [1:28:28<5:03:27,  1.17it/s, loss=3.4581]
Training:  19%|█▉        | 4944/26311 [1:28:28<5:20:56,  1.11it/s, loss=3.4581]
Training:  19%|█▉        | 4944/26311 [1:28:29<5:20:56,  1.11it/s, loss=4.1678]
Training:  19%|█▉        | 4945/26311 [1:28:29<5:03:28,  1.17it/s, loss=4.1678]
Training:  19%|█▉        | 4945/26311 [1:28:29<5:03:28,  1.17it/s, loss=3.5752]
Training:  19%|█▉        | 4946/26311 [1:28:29<4:38:47,  1.28it/s, loss=3.5752]
Training:  19%|█▉        | 4946/26311 [1:28:30<4:38:47,  1.28it/s, loss=3.2900]
Training:  19%|█▉        | 4947/26311 [1:28:30<4:49:27,  1.23it/s, loss=3.2900]
Training:  19%|█▉        | 4947/26311 [1:28:31<4:49:27,  1.23it/s, loss=3.6657]
Training:  19%|█▉        | 4948/26311 [1:28:31<4:44:01,  1.25it/s, loss=3.6657]
Training:  19%|█▉        | 4948/26311 [1:28:32<4:44:01,  1.25it/s, loss=3.8896]
Training:  19%|█▉        | 4949/26311 [1:28:32<4:40:28,  1.27it/s, loss=3.8896]
Training:  19%|█▉        | 4949/26311 [1:28:34<4:40:28,  1.27it/s, loss=3.8247]
Training:  19%|█▉        | 4950/26311 [1:28:34<7:17:37,  1.23s/it, loss=3.8247]
Training:  19%|█▉        | 4950/26311 [1:28:35<7:17:37,  1.23s/it, loss=3.5019]
Training:  19%|█▉        | 4951/26311 [1:28:35<6:59:27,  1.18s/it, loss=3.5019]
Training:  19%|█▉        | 4951/26311 [1:28:36<6:59:27,  1.18s/it, loss=3.9307]
Training:  19%|█▉        | 4952/26311 [1:28:36<6:41:37,  1.13s/it, loss=3.9307]
Training:  19%|█▉        | 4952/26311 [1:28:37<6:41:37,  1.13s/it, loss=3.4243]
Training:  19%|█▉        | 4953/26311 [1:28:37<6:20:59,  1.07s/it, loss=3.4243]
Training:  19%|█▉        | 4953/26311 [1:28:38<6:20:59,  1.07s/it, loss=3.3939]
Training:  19%|█▉        | 4954/26311 [1:28:38<6:08:49,  1.04s/it, loss=3.3939]
Training:  19%|█▉        | 4954/26311 [1:28:39<6:08:49,  1.04s/it, loss=3.2063]
Training:  19%|█▉        | 4955/26311 [1:28:39<6:04:10,  1.02s/it, loss=3.2063]
Training:  19%|█▉        | 4955/26311 [1:28:40<6:04:10,  1.02s/it, loss=3.5331]
Training:  19%|█▉        | 4956/26311 [1:28:40<5:52:53,  1.01it/s, loss=3.5331]
Training:  19%|█▉        | 4956/26311 [1:28:41<5:52:53,  1.01it/s, loss=3.5497]
Training:  19%|█▉        | 4957/26311 [1:28:41<6:03:12,  1.02s/it, loss=3.5497]
Training:  19%|█▉        | 4957/26311 [1:28:42<6:03:12,  1.02s/it, loss=4.2034]
Training:  19%|█▉        | 4958/26311 [1:28:42<6:25:03,  1.08s/it, loss=4.2034]
Training:  19%|█▉        | 4958/26311 [1:28:43<6:25:03,  1.08s/it, loss=3.2346]
Training:  19%|█▉        | 4959/26311 [1:28:43<6:10:09,  1.04s/it, loss=3.2346]
Training:  19%|█▉        | 4959/26311 [1:28:44<6:10:09,  1.04s/it, loss=3.5603]
Training:  19%|█▉        | 4960/26311 [1:28:44<5:41:33,  1.04it/s, loss=3.5603]
Training:  19%|█▉        | 4960/26311 [1:28:45<5:41:33,  1.04it/s, loss=4.3043]
Training:  19%|█▉        | 4961/26311 [1:28:45<5:06:34,  1.16it/s, loss=4.3043]
Training:  19%|█▉        | 4961/26311 [1:28:49<5:06:34,  1.16it/s, loss=3.6407]
Training:  19%|█▉        | 4962/26311 [1:28:49<11:39:59,  1.97s/it, loss=3.6407]
Training:  19%|█▉        | 4962/26311 [1:28:50<11:39:59,  1.97s/it, loss=3.6192]
Training:  19%|█▉        | 4963/26311 [1:28:50<9:29:19,  1.60s/it, loss=3.6192] 
Training:  19%|█▉        | 4963/26311 [1:28:51<9:29:19,  1.60s/it, loss=3.8430]
Training:  19%|█▉        | 4964/26311 [1:28:51<8:20:46,  1.41s/it, loss=3.8430]
Training:  19%|█▉        | 4964/26311 [1:28:53<8:20:46,  1.41s/it, loss=3.2162]
Training:  19%|█▉        | 4965/26311 [1:28:53<9:00:44,  1.52s/it, loss=3.2162]
Training:  19%|█▉        | 4965/26311 [1:28:54<9:00:44,  1.52s/it, loss=3.6983]
Training:  19%|█▉        | 4966/26311 [1:28:54<8:03:59,  1.36s/it, loss=3.6983]
Training:  19%|█▉        | 4966/26311 [1:28:55<8:03:59,  1.36s/it, loss=3.7549]
Training:  19%|█▉        | 4967/26311 [1:28:55<7:55:40,  1.34s/it, loss=3.7549]
Training:  19%|█▉        | 4967/26311 [1:28:56<7:55:40,  1.34s/it, loss=3.6813]
Training:  19%|█▉        | 4968/26311 [1:28:56<7:14:22,  1.22s/it, loss=3.6813]
Training:  19%|█▉        | 4968/26311 [1:28:57<7:14:22,  1.22s/it, loss=3.2853]
Training:  19%|█▉        | 4969/26311 [1:28:57<6:35:30,  1.11s/it, loss=3.2853]
Training:  19%|█▉        | 4969/26311 [1:28:58<6:35:30,  1.11s/it, loss=3.6890]
Training:  19%|█▉        | 4970/26311 [1:28:58<6:36:20,  1.11s/it, loss=3.6890]
Training:  19%|█▉        | 4970/26311 [1:29:00<6:36:20,  1.11s/it, loss=3.2394]
Training:  19%|█▉        | 4971/26311 [1:29:00<8:02:54,  1.36s/it, loss=3.2394]
Training:  19%|█▉        | 4971/26311 [1:29:01<8:02:54,  1.36s/it, loss=3.1133]
Training:  19%|█▉        | 4972/26311 [1:29:01<7:22:32,  1.24s/it, loss=3.1133]
Training:  19%|█▉        | 4972/26311 [1:29:02<7:22:32,  1.24s/it, loss=3.9305]
Training:  19%|█▉        | 4973/26311 [1:29:02<7:15:54,  1.23s/it, loss=3.9305]
Training:  19%|█▉        | 4973/26311 [1:29:03<7:15:54,  1.23s/it, loss=3.7309]
Training:  19%|█▉        | 4974/26311 [1:29:03<6:23:59,  1.08s/it, loss=3.7309]
Training:  19%|█▉        | 4974/26311 [1:29:04<6:23:59,  1.08s/it, loss=3.5898]
Training:  19%|█▉        | 4975/26311 [1:29:04<7:23:02,  1.25s/it, loss=3.5898]
Training:  19%|█▉        | 4975/26311 [1:29:05<7:23:02,  1.25s/it, loss=3.4622]
Training:  19%|█▉        | 4976/26311 [1:29:05<7:13:22,  1.22s/it, loss=3.4622]
Training:  19%|█▉        | 4976/26311 [1:29:06<7:13:22,  1.22s/it, loss=3.2194]
Training:  19%|█▉        | 4977/26311 [1:29:06<6:21:48,  1.07s/it, loss=3.2194]
Training:  19%|█▉        | 4977/26311 [1:29:07<6:21:48,  1.07s/it, loss=3.5380]
Training:  19%|█▉        | 4978/26311 [1:29:07<6:18:20,  1.06s/it, loss=3.5380]
Training:  19%|█▉        | 4978/26311 [1:29:08<6:18:20,  1.06s/it, loss=3.6672]
Training:  19%|█▉        | 4979/26311 [1:29:08<5:36:41,  1.06it/s, loss=3.6672]
Training:  19%|█▉        | 4979/26311 [1:29:09<5:36:41,  1.06it/s, loss=3.7119]
Training:  19%|█▉        | 4980/26311 [1:29:09<5:39:50,  1.05it/s, loss=3.7119]
Training:  19%|█▉        | 4980/26311 [1:29:10<5:39:50,  1.05it/s, loss=3.0864]
Training:  19%|█▉        | 4981/26311 [1:29:10<6:11:03,  1.04s/it, loss=3.0864]
Training:  19%|█▉        | 4981/26311 [1:29:11<6:11:03,  1.04s/it, loss=3.7553]
Training:  19%|█▉        | 4982/26311 [1:29:11<6:46:37,  1.14s/it, loss=3.7553]
Training:  19%|█▉        | 4982/26311 [1:29:12<6:46:37,  1.14s/it, loss=3.4531]
Training:  19%|█▉        | 4983/26311 [1:29:12<6:04:50,  1.03s/it, loss=3.4531]
Training:  19%|█▉        | 4983/26311 [1:29:14<6:04:50,  1.03s/it, loss=3.5814]
Training:  19%|█▉        | 4984/26311 [1:29:14<6:49:14,  1.15s/it, loss=3.5814]
Training:  19%|█▉        | 4984/26311 [1:29:15<6:49:14,  1.15s/it, loss=3.3038]
Training:  19%|█▉        | 4985/26311 [1:29:15<6:45:06,  1.14s/it, loss=3.3038]
Training:  19%|█▉        | 4985/26311 [1:29:16<6:45:06,  1.14s/it, loss=3.7273]
Training:  19%|█▉        | 4986/26311 [1:29:16<6:27:02,  1.09s/it, loss=3.7273]
Training:  19%|█▉        | 4986/26311 [1:29:17<6:27:02,  1.09s/it, loss=3.9899]
Training:  19%|█▉        | 4987/26311 [1:29:17<6:12:07,  1.05s/it, loss=3.9899]
Training:  19%|█▉        | 4987/26311 [1:29:18<6:12:07,  1.05s/it, loss=3.3725]
Training:  19%|█▉        | 4988/26311 [1:29:18<6:22:18,  1.08s/it, loss=3.3725]
Training:  19%|█▉        | 4988/26311 [1:29:19<6:22:18,  1.08s/it, loss=3.4662]
Training:  19%|█▉        | 4989/26311 [1:29:19<6:48:03,  1.15s/it, loss=3.4662]
Training:  19%|█▉        | 4989/26311 [1:29:20<6:48:03,  1.15s/it, loss=3.9074]
Training:  19%|█▉        | 4990/26311 [1:29:20<6:25:14,  1.08s/it, loss=3.9074]
Training:  19%|█▉        | 4990/26311 [1:29:22<6:25:14,  1.08s/it, loss=3.5745]
Training:  19%|█▉        | 4991/26311 [1:29:22<7:43:08,  1.30s/it, loss=3.5745]
Training:  19%|█▉        | 4991/26311 [1:29:23<7:43:08,  1.30s/it, loss=3.4900]
Training:  19%|█▉        | 4992/26311 [1:29:23<6:49:44,  1.15s/it, loss=3.4900]
Training:  19%|█▉        | 4992/26311 [1:29:24<6:49:44,  1.15s/it, loss=3.6925]
Training:  19%|█▉        | 4993/26311 [1:29:24<7:14:45,  1.22s/it, loss=3.6925]
Training:  19%|█▉        | 4993/26311 [1:29:26<7:14:45,  1.22s/it, loss=3.2460]
Training:  19%|█▉        | 4994/26311 [1:29:26<8:24:51,  1.42s/it, loss=3.2460]
Training:  19%|█▉        | 4994/26311 [1:29:27<8:24:51,  1.42s/it, loss=3.8572]
Training:  19%|█▉        | 4995/26311 [1:29:27<7:00:55,  1.18s/it, loss=3.8572]
Training:  19%|█▉        | 4995/26311 [1:29:28<7:00:55,  1.18s/it, loss=3.8867]
Training:  19%|█▉        | 4996/26311 [1:29:28<7:04:03,  1.19s/it, loss=3.8867]
Training:  19%|█▉        | 4996/26311 [1:29:29<7:04:03,  1.19s/it, loss=3.6302]
Training:  19%|█▉        | 4997/26311 [1:29:29<6:30:38,  1.10s/it, loss=3.6302]
Training:  19%|█▉        | 4997/26311 [1:29:29<6:30:38,  1.10s/it, loss=3.5613]
Training:  19%|█▉        | 4998/26311 [1:29:29<5:54:46,  1.00it/s, loss=3.5613]
Training:  19%|█▉        | 4998/26311 [1:29:30<5:54:46,  1.00it/s, loss=3.4811]
Training:  19%|█▉        | 4999/26311 [1:29:30<5:48:23,  1.02it/s, loss=3.4811]
Training:  19%|█▉        | 4999/26311 [1:29:32<5:48:23,  1.02it/s, loss=3.2429]
Training:  19%|█▉        | 5000/26311 [1:29:32<6:43:59,  1.14s/it, loss=3.2429]
Training:  19%|█▉        | 5000/26311 [1:29:34<6:43:59,  1.14s/it, loss=3.1523]
Training:  19%|█▉        | 5001/26311 [1:29:34<8:46:02,  1.48s/it, loss=3.1523]
Training:  19%|█▉        | 5001/26311 [1:29:35<8:46:02,  1.48s/it, loss=3.6951]
Training:  19%|█▉        | 5002/26311 [1:29:35<7:33:41,  1.28s/it, loss=3.6951]
Training:  19%|█▉        | 5002/26311 [1:29:36<7:33:41,  1.28s/it, loss=3.3452]
Training:  19%|█▉        | 5003/26311 [1:29:36<6:59:29,  1.18s/it, loss=3.3452]
Training:  19%|█▉        | 5003/26311 [1:29:37<6:59:29,  1.18s/it, loss=3.0078]
Training:  19%|█▉        | 5004/26311 [1:29:37<6:33:34,  1.11s/it, loss=3.0078]
Training:  19%|█▉        | 5004/26311 [1:29:38<6:33:34,  1.11s/it, loss=3.3629]
Training:  19%|█▉        | 5005/26311 [1:29:38<6:00:26,  1.02s/it, loss=3.3629]
Training:  19%|█▉        | 5005/26311 [1:29:39<6:00:26,  1.02s/it, loss=3.9662]
Training:  19%|█▉        | 5006/26311 [1:29:39<5:49:18,  1.02it/s, loss=3.9662]
Training:  19%|█▉        | 5006/26311 [1:29:39<5:49:18,  1.02it/s, loss=3.5403]
Training:  19%|█▉        | 5007/26311 [1:29:39<5:12:45,  1.14it/s, loss=3.5403]
Training:  19%|█▉        | 5007/26311 [1:29:40<5:12:45,  1.14it/s, loss=3.5722]
Training:  19%|█▉        | 5008/26311 [1:29:40<5:05:59,  1.16it/s, loss=3.5722]
Training:  19%|█▉        | 5008/26311 [1:29:41<5:05:59,  1.16it/s, loss=3.8176]
Training:  19%|█▉        | 5009/26311 [1:29:41<5:01:35,  1.18it/s, loss=3.8176]
Training:  19%|█▉        | 5009/26311 [1:29:42<5:01:35,  1.18it/s, loss=3.6164]
Training:  19%|█▉        | 5010/26311 [1:29:42<5:15:05,  1.13it/s, loss=3.6164]
Training:  19%|█▉        | 5010/26311 [1:29:43<5:15:05,  1.13it/s, loss=3.8228]
Training:  19%|█▉        | 5011/26311 [1:29:43<5:11:27,  1.14it/s, loss=3.8228]
Training:  19%|█▉        | 5011/26311 [1:29:43<5:11:27,  1.14it/s, loss=3.5305]
Training:  19%|█▉        | 5012/26311 [1:29:43<5:04:43,  1.16it/s, loss=3.5305]
Training:  19%|█▉        | 5012/26311 [1:29:44<5:04:43,  1.16it/s, loss=4.1385]
Training:  19%|█▉        | 5013/26311 [1:29:44<5:19:15,  1.11it/s, loss=4.1385]
Training:  19%|█▉        | 5013/26311 [1:29:45<5:19:15,  1.11it/s, loss=3.6037]
Training:  19%|█▉        | 5014/26311 [1:29:45<5:24:19,  1.09it/s, loss=3.6037]
Training:  19%|█▉        | 5014/26311 [1:29:47<5:24:19,  1.09it/s, loss=3.7563]
Training:  19%|█▉        | 5015/26311 [1:29:47<6:10:13,  1.04s/it, loss=3.7563]
Training:  19%|█▉        | 5015/26311 [1:29:49<6:10:13,  1.04s/it, loss=3.3042]
Training:  19%|█▉        | 5016/26311 [1:29:49<7:32:12,  1.27s/it, loss=3.3042]
Training:  19%|█▉        | 5016/26311 [1:29:49<7:32:12,  1.27s/it, loss=3.5724]
Training:  19%|█▉        | 5017/26311 [1:29:49<6:47:03,  1.15s/it, loss=3.5724]
Training:  19%|█▉        | 5017/26311 [1:29:50<6:47:03,  1.15s/it, loss=3.6499]
Training:  19%|█▉        | 5018/26311 [1:29:50<6:00:05,  1.01s/it, loss=3.6499]
Training:  19%|█▉        | 5018/26311 [1:29:51<6:00:05,  1.01s/it, loss=3.7245]
Training:  19%|█▉        | 5019/26311 [1:29:51<5:39:31,  1.05it/s, loss=3.7245]
Training:  19%|█▉        | 5019/26311 [1:29:52<5:39:31,  1.05it/s, loss=3.3868]
Training:  19%|█▉        | 5020/26311 [1:29:52<5:03:06,  1.17it/s, loss=3.3868]
Training:  19%|█▉        | 5020/26311 [1:29:53<5:03:06,  1.17it/s, loss=3.4621]
Training:  19%|█▉        | 5021/26311 [1:29:53<5:11:20,  1.14it/s, loss=3.4621]
Training:  19%|█▉        | 5021/26311 [1:29:53<5:11:20,  1.14it/s, loss=4.0105]
Training:  19%|█▉        | 5022/26311 [1:29:53<5:08:37,  1.15it/s, loss=4.0105]
Training:  19%|█▉        | 5022/26311 [1:29:54<5:08:37,  1.15it/s, loss=3.7322]
Training:  19%|█▉        | 5023/26311 [1:29:54<4:52:58,  1.21it/s, loss=3.7322]
Training:  19%|█▉        | 5023/26311 [1:29:56<4:52:58,  1.21it/s, loss=3.2695]
Training:  19%|█▉        | 5024/26311 [1:29:56<5:55:57,  1.00s/it, loss=3.2695]
Training:  19%|█▉        | 5024/26311 [1:29:57<5:55:57,  1.00s/it, loss=3.7080]
Training:  19%|█▉        | 5025/26311 [1:29:57<7:25:29,  1.26s/it, loss=3.7080]
Training:  19%|█▉        | 5025/26311 [1:29:58<7:25:29,  1.26s/it, loss=3.5471]
Training:  19%|█▉        | 5026/26311 [1:29:58<6:48:50,  1.15s/it, loss=3.5471]
Training:  19%|█▉        | 5026/26311 [1:29:59<6:48:50,  1.15s/it, loss=3.4424]
Training:  19%|█▉        | 5027/26311 [1:29:59<6:16:22,  1.06s/it, loss=3.4424]
Training:  19%|█▉        | 5027/26311 [1:30:00<6:16:22,  1.06s/it, loss=3.6600]
Training:  19%|█▉        | 5028/26311 [1:30:00<5:55:28,  1.00s/it, loss=3.6600]
Training:  19%|█▉        | 5028/26311 [1:30:01<5:55:28,  1.00s/it, loss=3.6212]
Training:  19%|█▉        | 5029/26311 [1:30:01<5:23:12,  1.10it/s, loss=3.6212]
Training:  19%|█▉        | 5029/26311 [1:30:02<5:23:12,  1.10it/s, loss=3.1465]
Training:  19%|█▉        | 5030/26311 [1:30:02<6:19:00,  1.07s/it, loss=3.1465]
Training:  19%|█▉        | 5030/26311 [1:30:03<6:19:00,  1.07s/it, loss=3.6285]
Training:  19%|█▉        | 5031/26311 [1:30:03<6:15:20,  1.06s/it, loss=3.6285]
Training:  19%|█▉        | 5031/26311 [1:30:04<6:15:20,  1.06s/it, loss=3.1677]
Training:  19%|█▉        | 5032/26311 [1:30:04<6:26:32,  1.09s/it, loss=3.1677]
Training:  19%|█▉        | 5032/26311 [1:30:05<6:26:32,  1.09s/it, loss=3.2660]
Training:  19%|█▉        | 5033/26311 [1:30:05<6:03:06,  1.02s/it, loss=3.2660]
Training:  19%|█▉        | 5033/26311 [1:30:06<6:03:06,  1.02s/it, loss=3.0302]
Training:  19%|█▉        | 5034/26311 [1:30:06<5:45:53,  1.03it/s, loss=3.0302]
Training:  19%|█▉        | 5034/26311 [1:30:07<5:45:53,  1.03it/s, loss=3.5732]
Training:  19%|█▉        | 5035/26311 [1:30:07<5:25:04,  1.09it/s, loss=3.5732]
Training:  19%|█▉        | 5035/26311 [1:30:09<5:25:04,  1.09it/s, loss=3.2276]
Training:  19%|█▉        | 5036/26311 [1:30:09<7:51:00,  1.33s/it, loss=3.2276]
Training:  19%|█▉        | 5036/26311 [1:30:10<7:51:00,  1.33s/it, loss=3.7668]
Training:  19%|█▉        | 5037/26311 [1:30:10<6:50:55,  1.16s/it, loss=3.7668]
Training:  19%|█▉        | 5037/26311 [1:30:11<6:50:55,  1.16s/it, loss=2.8795]
Training:  19%|█▉        | 5038/26311 [1:30:11<6:03:59,  1.03s/it, loss=2.8795]
Training:  19%|█▉        | 5038/26311 [1:30:11<6:03:59,  1.03s/it, loss=3.8619]
Training:  19%|█▉        | 5039/26311 [1:30:11<5:29:53,  1.07it/s, loss=3.8619]
Training:  19%|█▉        | 5039/26311 [1:30:12<5:29:53,  1.07it/s, loss=3.6708]
Training:  19%|█▉        | 5040/26311 [1:30:12<5:41:53,  1.04it/s, loss=3.6708]
Training:  19%|█▉        | 5040/26311 [1:30:13<5:41:53,  1.04it/s, loss=3.6688]
Training:  19%|█▉        | 5041/26311 [1:30:13<5:32:10,  1.07it/s, loss=3.6688]
Training:  19%|█▉        | 5041/26311 [1:30:14<5:32:10,  1.07it/s, loss=3.4155]
Training:  19%|█▉        | 5042/26311 [1:30:14<5:11:44,  1.14it/s, loss=3.4155]
Training:  19%|█▉        | 5042/26311 [1:30:15<5:11:44,  1.14it/s, loss=3.6802]
Training:  19%|█▉        | 5043/26311 [1:30:15<4:47:17,  1.23it/s, loss=3.6802]
Training:  19%|█▉        | 5043/26311 [1:30:16<4:47:17,  1.23it/s, loss=3.2993]
Training:  19%|█▉        | 5044/26311 [1:30:16<5:15:29,  1.12it/s, loss=3.2993]
Training:  19%|█▉        | 5044/26311 [1:30:17<5:15:29,  1.12it/s, loss=3.6432]
Training:  19%|█▉        | 5045/26311 [1:30:17<5:09:43,  1.14it/s, loss=3.6432]
Training:  19%|█▉        | 5045/26311 [1:30:18<5:09:43,  1.14it/s, loss=3.4825]
Training:  19%|█▉        | 5046/26311 [1:30:18<5:41:01,  1.04it/s, loss=3.4825]
Training:  19%|█▉        | 5046/26311 [1:30:18<5:41:01,  1.04it/s, loss=3.4792]
Training:  19%|█▉        | 5047/26311 [1:30:18<5:25:21,  1.09it/s, loss=3.4792]
Training:  19%|█▉        | 5047/26311 [1:30:19<5:25:21,  1.09it/s, loss=3.6254]
Training:  19%|█▉        | 5048/26311 [1:30:19<5:04:20,  1.16it/s, loss=3.6254]
Training:  19%|█▉        | 5048/26311 [1:30:20<5:04:20,  1.16it/s, loss=3.6560]
Training:  19%|█▉        | 5049/26311 [1:30:20<5:03:21,  1.17it/s, loss=3.6560]
Training:  19%|█▉        | 5049/26311 [1:30:21<5:03:21,  1.17it/s, loss=3.3903]
Training:  19%|█▉        | 5050/26311 [1:30:21<5:42:58,  1.03it/s, loss=3.3903]
Training:  19%|█▉        | 5050/26311 [1:30:23<5:42:58,  1.03it/s, loss=3.6780]
Training:  19%|█▉        | 5051/26311 [1:30:23<6:16:29,  1.06s/it, loss=3.6780]
Training:  19%|█▉        | 5051/26311 [1:30:24<6:16:29,  1.06s/it, loss=3.1871]
Training:  19%|█▉        | 5052/26311 [1:30:24<6:05:25,  1.03s/it, loss=3.1871]
Training:  19%|█▉        | 5052/26311 [1:30:24<6:05:25,  1.03s/it, loss=3.8524]
Training:  19%|█▉        | 5053/26311 [1:30:24<5:36:48,  1.05it/s, loss=3.8524]
Training:  19%|█▉        | 5053/26311 [1:30:25<5:36:48,  1.05it/s, loss=3.7005]
Training:  19%|█▉        | 5054/26311 [1:30:25<5:51:01,  1.01it/s, loss=3.7005]
Training:  19%|█▉        | 5054/26311 [1:30:27<5:51:01,  1.01it/s, loss=3.6855]
Training:  19%|█▉        | 5055/26311 [1:30:27<6:04:27,  1.03s/it, loss=3.6855]
Training:  19%|█▉        | 5055/26311 [1:30:27<6:04:27,  1.03s/it, loss=3.8264]
Training:  19%|█▉        | 5056/26311 [1:30:27<5:45:57,  1.02it/s, loss=3.8264]
Training:  19%|█▉        | 5056/26311 [1:30:28<5:45:57,  1.02it/s, loss=4.1197]
Training:  19%|█▉        | 5057/26311 [1:30:28<5:27:38,  1.08it/s, loss=4.1197]
Training:  19%|█▉        | 5057/26311 [1:30:29<5:27:38,  1.08it/s, loss=3.7324]
Training:  19%|█▉        | 5058/26311 [1:30:29<5:34:21,  1.06it/s, loss=3.7324]
Training:  19%|█▉        | 5058/26311 [1:30:30<5:34:21,  1.06it/s, loss=3.9434]
Training:  19%|█▉        | 5059/26311 [1:30:30<5:40:30,  1.04it/s, loss=3.9434]
Training:  19%|█▉        | 5059/26311 [1:30:32<5:40:30,  1.04it/s, loss=3.2543]
Training:  19%|█▉        | 5060/26311 [1:30:32<6:48:20,  1.15s/it, loss=3.2543]
Training:  19%|█▉        | 5060/26311 [1:30:33<6:48:20,  1.15s/it, loss=3.6308]
Training:  19%|█▉        | 5061/26311 [1:30:33<6:19:51,  1.07s/it, loss=3.6308]
Training:  19%|█▉        | 5061/26311 [1:30:34<6:19:51,  1.07s/it, loss=3.8354]
Training:  19%|█▉        | 5062/26311 [1:30:34<6:44:03,  1.14s/it, loss=3.8354]
Training:  19%|█▉        | 5062/26311 [1:30:35<6:44:03,  1.14s/it, loss=3.9158]
Training:  19%|█▉        | 5063/26311 [1:30:35<6:08:25,  1.04s/it, loss=3.9158]
Training:  19%|█▉        | 5063/26311 [1:30:35<6:08:25,  1.04s/it, loss=3.6287]
Training:  19%|█▉        | 5064/26311 [1:30:35<5:34:22,  1.06it/s, loss=3.6287]
Training:  19%|█▉        | 5064/26311 [1:30:36<5:34:22,  1.06it/s, loss=3.2270]
Training:  19%|█▉        | 5065/26311 [1:30:36<4:58:24,  1.19it/s, loss=3.2270]
Training:  19%|█▉        | 5065/26311 [1:30:37<4:58:24,  1.19it/s, loss=4.4956]
Training:  19%|█▉        | 5066/26311 [1:30:37<5:29:29,  1.07it/s, loss=4.4956]
Training:  19%|█▉        | 5066/26311 [1:30:38<5:29:29,  1.07it/s, loss=3.5878]
Training:  19%|█▉        | 5067/26311 [1:30:38<5:04:21,  1.16it/s, loss=3.5878]
Training:  19%|█▉        | 5067/26311 [1:30:39<5:04:21,  1.16it/s, loss=3.4883]
Training:  19%|█▉        | 5068/26311 [1:30:39<5:25:51,  1.09it/s, loss=3.4883]
Training:  19%|█▉        | 5068/26311 [1:30:40<5:25:51,  1.09it/s, loss=3.9124]
Training:  19%|█▉        | 5069/26311 [1:30:40<5:15:34,  1.12it/s, loss=3.9124]
Training:  19%|█▉        | 5069/26311 [1:30:41<5:15:34,  1.12it/s, loss=3.1320]
Training:  19%|█▉        | 5070/26311 [1:30:41<5:26:51,  1.08it/s, loss=3.1320]
Training:  19%|█▉        | 5070/26311 [1:30:42<5:26:51,  1.08it/s, loss=3.5887]
Training:  19%|█▉        | 5071/26311 [1:30:42<5:15:37,  1.12it/s, loss=3.5887]
Training:  19%|█▉        | 5071/26311 [1:30:43<5:15:37,  1.12it/s, loss=3.4465]
Training:  19%|█▉        | 5072/26311 [1:30:43<6:01:43,  1.02s/it, loss=3.4465]
Training:  19%|█▉        | 5072/26311 [1:30:44<6:01:43,  1.02s/it, loss=3.4837]
Training:  19%|█▉        | 5073/26311 [1:30:44<6:00:19,  1.02s/it, loss=3.4837]
Training:  19%|█▉        | 5073/26311 [1:30:45<6:00:19,  1.02s/it, loss=3.8398]
Training:  19%|█▉        | 5074/26311 [1:30:45<5:23:35,  1.09it/s, loss=3.8398]
Training:  19%|█▉        | 5074/26311 [1:30:46<5:23:35,  1.09it/s, loss=3.7070]
Training:  19%|█▉        | 5075/26311 [1:30:46<5:39:40,  1.04it/s, loss=3.7070]
Training:  19%|█▉        | 5075/26311 [1:30:46<5:39:40,  1.04it/s, loss=3.6208]
Training:  19%|█▉        | 5076/26311 [1:30:46<5:05:07,  1.16it/s, loss=3.6208]
Training:  19%|█▉        | 5076/26311 [1:30:47<5:05:07,  1.16it/s, loss=3.6315]
Training:  19%|█▉        | 5077/26311 [1:30:47<4:51:50,  1.21it/s, loss=3.6315]
Training:  19%|█▉        | 5077/26311 [1:30:48<4:51:50,  1.21it/s, loss=4.0372]
Training:  19%|█▉        | 5078/26311 [1:30:48<5:56:13,  1.01s/it, loss=4.0372]
Training:  19%|█▉        | 5078/26311 [1:30:49<5:56:13,  1.01s/it, loss=3.4742]
Training:  19%|█▉        | 5079/26311 [1:30:49<5:34:52,  1.06it/s, loss=3.4742]
Training:  19%|█▉        | 5079/26311 [1:30:51<5:34:52,  1.06it/s, loss=3.0458]
Training:  19%|█▉        | 5080/26311 [1:30:51<6:46:38,  1.15s/it, loss=3.0458]
Training:  19%|█▉        | 5080/26311 [1:30:52<6:46:38,  1.15s/it, loss=3.7333]
Training:  19%|█▉        | 5081/26311 [1:30:52<6:14:40,  1.06s/it, loss=3.7333]
Training:  19%|█▉        | 5081/26311 [1:30:53<6:14:40,  1.06s/it, loss=3.4329]
Training:  19%|█▉        | 5082/26311 [1:30:53<6:17:36,  1.07s/it, loss=3.4329]
Training:  19%|█▉        | 5082/26311 [1:30:54<6:17:36,  1.07s/it, loss=3.6816]
Training:  19%|█▉        | 5083/26311 [1:30:54<5:57:57,  1.01s/it, loss=3.6816]
Training:  19%|█▉        | 5083/26311 [1:30:55<5:57:57,  1.01s/it, loss=3.4198]
Training:  19%|█▉        | 5084/26311 [1:30:55<5:43:47,  1.03it/s, loss=3.4198]
Training:  19%|█▉        | 5084/26311 [1:30:56<5:43:47,  1.03it/s, loss=3.7308]
Training:  19%|█▉        | 5085/26311 [1:30:56<5:56:36,  1.01s/it, loss=3.7308]
Training:  19%|█▉        | 5085/26311 [1:30:57<5:56:36,  1.01s/it, loss=3.3838]
Training:  19%|█▉        | 5086/26311 [1:30:57<6:27:00,  1.09s/it, loss=3.3838]
Training:  19%|█▉        | 5086/26311 [1:30:58<6:27:00,  1.09s/it, loss=3.4744]
Training:  19%|█▉        | 5087/26311 [1:30:58<6:02:21,  1.02s/it, loss=3.4744]
Training:  19%|█▉        | 5087/26311 [1:30:59<6:02:21,  1.02s/it, loss=3.0520]
Training:  19%|█▉        | 5088/26311 [1:30:59<6:06:21,  1.04s/it, loss=3.0520]
Training:  19%|█▉        | 5088/26311 [1:31:00<6:06:21,  1.04s/it, loss=3.8794]
Training:  19%|█▉        | 5089/26311 [1:31:00<6:23:35,  1.08s/it, loss=3.8794]
Training:  19%|█▉        | 5089/26311 [1:31:01<6:23:35,  1.08s/it, loss=3.4764]
Training:  19%|█▉        | 5090/26311 [1:31:01<6:20:19,  1.08s/it, loss=3.4764]
Training:  19%|█▉        | 5090/26311 [1:31:03<6:20:19,  1.08s/it, loss=3.4852]
Training:  19%|█▉        | 5091/26311 [1:31:03<6:51:10,  1.16s/it, loss=3.4852]
Training:  19%|█▉        | 5091/26311 [1:31:04<6:51:10,  1.16s/it, loss=3.1744]
Training:  19%|█▉        | 5092/26311 [1:31:04<6:31:47,  1.11s/it, loss=3.1744]
Training:  19%|█▉        | 5092/26311 [1:31:05<6:31:47,  1.11s/it, loss=3.2979]
Training:  19%|█▉        | 5093/26311 [1:31:05<6:54:30,  1.17s/it, loss=3.2979]
Training:  19%|█▉        | 5093/26311 [1:31:07<6:54:30,  1.17s/it, loss=3.7701]
Training:  19%|█▉        | 5094/26311 [1:31:07<9:12:46,  1.56s/it, loss=3.7701]
Training:  19%|█▉        | 5094/26311 [1:31:09<9:12:46,  1.56s/it, loss=3.6560]
Training:  19%|█▉        | 5095/26311 [1:31:09<8:57:07,  1.52s/it, loss=3.6560]
Training:  19%|█▉        | 5095/26311 [1:31:10<8:57:07,  1.52s/it, loss=3.4819]
Training:  19%|█▉        | 5096/26311 [1:31:10<8:49:59,  1.50s/it, loss=3.4819]
Training:  19%|█▉        | 5096/26311 [1:31:12<8:49:59,  1.50s/it, loss=3.5003]
Training:  19%|█▉        | 5097/26311 [1:31:12<8:41:24,  1.47s/it, loss=3.5003]
Training:  19%|█▉        | 5097/26311 [1:31:13<8:41:24,  1.47s/it, loss=3.4369]
Training:  19%|█▉        | 5098/26311 [1:31:13<7:58:19,  1.35s/it, loss=3.4369]
Training:  19%|█▉        | 5098/26311 [1:31:14<7:58:19,  1.35s/it, loss=3.3041]
Training:  19%|█▉        | 5099/26311 [1:31:14<7:29:26,  1.27s/it, loss=3.3041]
Training:  19%|█▉        | 5099/26311 [1:31:15<7:29:26,  1.27s/it, loss=3.1667]
Training:  19%|█▉        | 5100/26311 [1:31:15<7:14:12,  1.23s/it, loss=3.1667]
Training:  19%|█▉        | 5100/26311 [1:31:16<7:14:12,  1.23s/it, loss=3.5743]
Training:  19%|█▉        | 5101/26311 [1:31:16<7:01:17,  1.19s/it, loss=3.5743]
Training:  19%|█▉        | 5101/26311 [1:31:17<7:01:17,  1.19s/it, loss=3.7653]
Training:  19%|█▉        | 5102/26311 [1:31:17<6:04:34,  1.03s/it, loss=3.7653]
Training:  19%|█▉        | 5102/26311 [1:31:17<6:04:34,  1.03s/it, loss=3.6315]
Training:  19%|█▉        | 5103/26311 [1:31:17<5:32:09,  1.06it/s, loss=3.6315]
Training:  19%|█▉        | 5103/26311 [1:31:18<5:32:09,  1.06it/s, loss=3.3034]
Training:  19%|█▉        | 5104/26311 [1:31:18<5:21:16,  1.10it/s, loss=3.3034]
Training:  19%|█▉        | 5104/26311 [1:31:19<5:21:16,  1.10it/s, loss=3.8770]
Training:  19%|█▉        | 5105/26311 [1:31:19<5:24:12,  1.09it/s, loss=3.8770]
Training:  19%|█▉        | 5105/26311 [1:31:20<5:24:12,  1.09it/s, loss=3.2013]
Training:  19%|█▉        | 5106/26311 [1:31:20<5:45:10,  1.02it/s, loss=3.2013]
Training:  19%|█▉        | 5106/26311 [1:31:21<5:45:10,  1.02it/s, loss=3.7355]
Training:  19%|█▉        | 5107/26311 [1:31:21<5:10:11,  1.14it/s, loss=3.7355]
Training:  19%|█▉        | 5107/26311 [1:31:22<5:10:11,  1.14it/s, loss=3.6625]
Training:  19%|█▉        | 5108/26311 [1:31:22<5:36:21,  1.05it/s, loss=3.6625]
Training:  19%|█▉        | 5108/26311 [1:31:23<5:36:21,  1.05it/s, loss=3.3323]
Training:  19%|█▉        | 5109/26311 [1:31:23<5:18:14,  1.11it/s, loss=3.3323]
Training:  19%|█▉        | 5109/26311 [1:31:24<5:18:14,  1.11it/s, loss=2.9643]
Training:  19%|█▉        | 5110/26311 [1:31:24<6:36:54,  1.12s/it, loss=2.9643]
Training:  19%|█▉        | 5110/26311 [1:31:26<6:36:54,  1.12s/it, loss=3.3669]
Training:  19%|█▉        | 5111/26311 [1:31:26<7:15:49,  1.23s/it, loss=3.3669]
Training:  19%|█▉        | 5111/26311 [1:31:27<7:15:49,  1.23s/it, loss=3.4490]
Training:  19%|█▉        | 5112/26311 [1:31:27<6:17:12,  1.07s/it, loss=3.4490]
Training:  19%|█▉        | 5112/26311 [1:31:27<6:17:12,  1.07s/it, loss=3.4964]
Training:  19%|█▉        | 5113/26311 [1:31:27<5:51:27,  1.01it/s, loss=3.4964]
Training:  19%|█▉        | 5113/26311 [1:31:28<5:51:27,  1.01it/s, loss=3.5658]
Training:  19%|█▉        | 5114/26311 [1:31:28<5:42:28,  1.03it/s, loss=3.5658]
Training:  19%|█▉        | 5114/26311 [1:31:29<5:42:28,  1.03it/s, loss=3.9804]
Training:  19%|█▉        | 5115/26311 [1:31:29<5:22:30,  1.10it/s, loss=3.9804]
Training:  19%|█▉        | 5115/26311 [1:31:30<5:22:30,  1.10it/s, loss=3.5382]
Training:  19%|█▉        | 5116/26311 [1:31:30<5:01:48,  1.17it/s, loss=3.5382]
Training:  19%|█▉        | 5116/26311 [1:31:31<5:01:48,  1.17it/s, loss=3.3588]
Training:  19%|█▉        | 5117/26311 [1:31:31<5:27:43,  1.08it/s, loss=3.3588]
Training:  19%|█▉        | 5117/26311 [1:31:32<5:27:43,  1.08it/s, loss=4.1532]
Training:  19%|█▉        | 5118/26311 [1:31:32<5:22:32,  1.10it/s, loss=4.1532]
Training:  19%|█▉        | 5118/26311 [1:31:33<5:22:32,  1.10it/s, loss=3.7825]
Training:  19%|█▉        | 5119/26311 [1:31:33<5:54:37,  1.00s/it, loss=3.7825]
Training:  19%|█▉        | 5119/26311 [1:31:34<5:54:37,  1.00s/it, loss=3.3613]
Training:  19%|█▉        | 5120/26311 [1:31:34<6:35:15,  1.12s/it, loss=3.3613]
Training:  19%|█▉        | 5120/26311 [1:31:35<6:35:15,  1.12s/it, loss=3.6386]
Training:  19%|█▉        | 5121/26311 [1:31:35<5:55:33,  1.01s/it, loss=3.6386]
Training:  19%|█▉        | 5121/26311 [1:31:36<5:55:33,  1.01s/it, loss=3.6535]
Training:  19%|█▉        | 5122/26311 [1:31:36<5:32:23,  1.06it/s, loss=3.6535]
Training:  19%|█▉        | 5122/26311 [1:31:37<5:32:23,  1.06it/s, loss=3.1659]
Training:  19%|█▉        | 5123/26311 [1:31:37<5:29:37,  1.07it/s, loss=3.1659]
Training:  19%|█▉        | 5123/26311 [1:31:38<5:29:37,  1.07it/s, loss=3.6631]
Training:  19%|█▉        | 5124/26311 [1:31:38<5:17:19,  1.11it/s, loss=3.6631]
Training:  19%|█▉        | 5124/26311 [1:31:39<5:17:19,  1.11it/s, loss=3.3452]
Training:  19%|█▉        | 5125/26311 [1:31:39<5:13:30,  1.13it/s, loss=3.3452]
Training:  19%|█▉        | 5125/26311 [1:31:39<5:13:30,  1.13it/s, loss=3.0556]
Training:  19%|█▉        | 5126/26311 [1:31:39<5:10:23,  1.14it/s, loss=3.0556]
Training:  19%|█▉        | 5126/26311 [1:31:40<5:10:23,  1.14it/s, loss=3.5553]
Training:  19%|█▉        | 5127/26311 [1:31:40<5:01:23,  1.17it/s, loss=3.5553]
Training:  19%|█▉        | 5127/26311 [1:31:41<5:01:23,  1.17it/s, loss=3.4819]
Training:  19%|█▉        | 5128/26311 [1:31:41<5:00:42,  1.17it/s, loss=3.4819]
Training:  19%|█▉        | 5128/26311 [1:31:43<5:00:42,  1.17it/s, loss=3.5695]
Training:  19%|█▉        | 5129/26311 [1:31:43<6:10:41,  1.05s/it, loss=3.5695]
Training:  19%|█▉        | 5129/26311 [1:31:44<6:10:41,  1.05s/it, loss=3.8661]
Training:  19%|█▉        | 5130/26311 [1:31:44<6:15:57,  1.06s/it, loss=3.8661]
Training:  19%|█▉        | 5130/26311 [1:31:46<6:15:57,  1.06s/it, loss=3.8312]
Training:  20%|█▉        | 5131/26311 [1:31:46<8:41:18,  1.48s/it, loss=3.8312]
Training:  20%|█▉        | 5131/26311 [1:31:47<8:41:18,  1.48s/it, loss=2.8180]
Training:  20%|█▉        | 5132/26311 [1:31:47<7:26:03,  1.26s/it, loss=2.8180]
Training:  20%|█▉        | 5132/26311 [1:31:48<7:26:03,  1.26s/it, loss=3.5282]
Training:  20%|█▉        | 5133/26311 [1:31:48<6:38:05,  1.13s/it, loss=3.5282]
Training:  20%|█▉        | 5133/26311 [1:31:49<6:38:05,  1.13s/it, loss=2.9430]
Training:  20%|█▉        | 5134/26311 [1:31:49<6:49:21,  1.16s/it, loss=2.9430]
Training:  20%|█▉        | 5134/26311 [1:31:50<6:49:21,  1.16s/it, loss=3.4537]
Training:  20%|█▉        | 5135/26311 [1:31:50<6:26:58,  1.10s/it, loss=3.4537]
Training:  20%|█▉        | 5135/26311 [1:31:51<6:26:58,  1.10s/it, loss=3.7434]
Training:  20%|█▉        | 5136/26311 [1:31:51<6:19:42,  1.08s/it, loss=3.7434]
Training:  20%|█▉        | 5136/26311 [1:31:52<6:19:42,  1.08s/it, loss=3.6593]
Training:  20%|█▉        | 5137/26311 [1:31:52<6:17:50,  1.07s/it, loss=3.6593]
Training:  20%|█▉        | 5137/26311 [1:31:54<6:17:50,  1.07s/it, loss=3.6244]
Training:  20%|█▉        | 5138/26311 [1:31:54<8:50:54,  1.50s/it, loss=3.6244]
Training:  20%|█▉        | 5138/26311 [1:31:56<8:50:54,  1.50s/it, loss=3.4094]
Training:  20%|█▉        | 5139/26311 [1:31:56<8:25:00,  1.43s/it, loss=3.4094]
Training:  20%|█▉        | 5139/26311 [1:31:57<8:25:00,  1.43s/it, loss=3.8899]
Training:  20%|█▉        | 5140/26311 [1:31:57<7:29:39,  1.27s/it, loss=3.8899]
Training:  20%|█▉        | 5140/26311 [1:31:58<7:29:39,  1.27s/it, loss=3.6588]
Training:  20%|█▉        | 5141/26311 [1:31:58<8:04:51,  1.37s/it, loss=3.6588]
Training:  20%|█▉        | 5141/26311 [1:31:59<8:04:51,  1.37s/it, loss=3.4351]
Training:  20%|█▉        | 5142/26311 [1:31:59<7:15:00,  1.23s/it, loss=3.4351]
Training:  20%|█▉        | 5142/26311 [1:32:00<7:15:00,  1.23s/it, loss=3.6223]
Training:  20%|█▉        | 5143/26311 [1:32:00<7:14:57,  1.23s/it, loss=3.6223]
Training:  20%|█▉        | 5143/26311 [1:32:01<7:14:57,  1.23s/it, loss=3.8907]
Training:  20%|█▉        | 5144/26311 [1:32:01<6:22:19,  1.08s/it, loss=3.8907]
Training:  20%|█▉        | 5144/26311 [1:32:02<6:22:19,  1.08s/it, loss=3.4182]
Training:  20%|█▉        | 5145/26311 [1:32:02<6:07:48,  1.04s/it, loss=3.4182]
Training:  20%|█▉        | 5145/26311 [1:32:03<6:07:48,  1.04s/it, loss=3.6657]
Training:  20%|█▉        | 5146/26311 [1:32:03<5:59:34,  1.02s/it, loss=3.6657]
Training:  20%|█▉        | 5146/26311 [1:32:04<5:59:34,  1.02s/it, loss=3.7687]
Training:  20%|█▉        | 5147/26311 [1:32:04<5:19:14,  1.10it/s, loss=3.7687]
Training:  20%|█▉        | 5147/26311 [1:32:05<5:19:14,  1.10it/s, loss=3.5837]
Training:  20%|█▉        | 5148/26311 [1:32:05<5:12:08,  1.13it/s, loss=3.5837]
Training:  20%|█▉        | 5148/26311 [1:32:06<5:12:08,  1.13it/s, loss=3.0104]
Training:  20%|█▉        | 5149/26311 [1:32:06<5:31:53,  1.06it/s, loss=3.0104]
Training:  20%|█▉        | 5149/26311 [1:32:07<5:31:53,  1.06it/s, loss=3.6268]
Training:  20%|█▉        | 5150/26311 [1:32:07<6:28:35,  1.10s/it, loss=3.6268]
Training:  20%|█▉        | 5150/26311 [1:32:08<6:28:35,  1.10s/it, loss=3.2442]
Training:  20%|█▉        | 5151/26311 [1:32:08<6:06:17,  1.04s/it, loss=3.2442]
Training:  20%|█▉        | 5151/26311 [1:32:09<6:06:17,  1.04s/it, loss=3.4117]
Training:  20%|█▉        | 5152/26311 [1:32:09<6:46:08,  1.15s/it, loss=3.4117]
Training:  20%|█▉        | 5152/26311 [1:32:11<6:46:08,  1.15s/it, loss=3.5808]
Training:  20%|█▉        | 5153/26311 [1:32:11<6:44:08,  1.15s/it, loss=3.5808]
Training:  20%|█▉        | 5153/26311 [1:32:12<6:44:08,  1.15s/it, loss=3.3296]
Training:  20%|█▉        | 5154/26311 [1:32:12<6:36:55,  1.13s/it, loss=3.3296]
Training:  20%|█▉        | 5154/26311 [1:32:13<6:36:55,  1.13s/it, loss=3.5670]
Training:  20%|█▉        | 5155/26311 [1:32:13<6:18:12,  1.07s/it, loss=3.5670]
Training:  20%|█▉        | 5155/26311 [1:32:14<6:18:12,  1.07s/it, loss=3.3425]
Training:  20%|█▉        | 5156/26311 [1:32:14<6:10:54,  1.05s/it, loss=3.3425]
Training:  20%|█▉        | 5156/26311 [1:32:14<6:10:54,  1.05s/it, loss=3.8556]
Training:  20%|█▉        | 5157/26311 [1:32:14<5:58:08,  1.02s/it, loss=3.8556]
Training:  20%|█▉        | 5157/26311 [1:32:15<5:58:08,  1.02s/it, loss=3.7750]
Training:  20%|█▉        | 5158/26311 [1:32:15<5:46:09,  1.02it/s, loss=3.7750]
Training:  20%|█▉        | 5158/26311 [1:32:16<5:46:09,  1.02it/s, loss=3.4207]
Training:  20%|█▉        | 5159/26311 [1:32:16<5:28:48,  1.07it/s, loss=3.4207]
Training:  20%|█▉        | 5159/26311 [1:32:18<5:28:48,  1.07it/s, loss=4.1047]
Training:  20%|█▉        | 5160/26311 [1:32:18<6:40:59,  1.14s/it, loss=4.1047]
Training:  20%|█▉        | 5160/26311 [1:32:19<6:40:59,  1.14s/it, loss=3.7187]
Training:  20%|█▉        | 5161/26311 [1:32:19<6:37:40,  1.13s/it, loss=3.7187]
Training:  20%|█▉        | 5161/26311 [1:32:20<6:37:40,  1.13s/it, loss=3.1995]
Training:  20%|█▉        | 5162/26311 [1:32:20<6:40:45,  1.14s/it, loss=3.1995]
Training:  20%|█▉        | 5162/26311 [1:32:21<6:40:45,  1.14s/it, loss=3.7364]
Training:  20%|█▉        | 5163/26311 [1:32:21<6:06:04,  1.04s/it, loss=3.7364]
Training:  20%|█▉        | 5163/26311 [1:32:22<6:06:04,  1.04s/it, loss=3.7750]
Training:  20%|█▉        | 5164/26311 [1:32:22<6:02:51,  1.03s/it, loss=3.7750]
Training:  20%|█▉        | 5164/26311 [1:32:23<6:02:51,  1.03s/it, loss=3.2311]
Training:  20%|█▉        | 5165/26311 [1:32:23<5:50:12,  1.01it/s, loss=3.2311]
Training:  20%|█▉        | 5165/26311 [1:32:24<5:50:12,  1.01it/s, loss=3.1971]
Training:  20%|█▉        | 5166/26311 [1:32:24<5:34:44,  1.05it/s, loss=3.1971]
Training:  20%|█▉        | 5166/26311 [1:32:24<5:34:44,  1.05it/s, loss=3.7327]
Training:  20%|█▉        | 5167/26311 [1:32:24<5:02:06,  1.17it/s, loss=3.7327]
Training:  20%|█▉        | 5167/26311 [1:32:25<5:02:06,  1.17it/s, loss=3.7860]
Training:  20%|█▉        | 5168/26311 [1:32:25<5:38:24,  1.04it/s, loss=3.7860]
Training:  20%|█▉        | 5168/26311 [1:32:26<5:38:24,  1.04it/s, loss=3.6172]
Training:  20%|█▉        | 5169/26311 [1:32:26<5:17:19,  1.11it/s, loss=3.6172]
Training:  20%|█▉        | 5169/26311 [1:32:27<5:17:19,  1.11it/s, loss=3.2531]
Training:  20%|█▉        | 5170/26311 [1:32:27<5:19:16,  1.10it/s, loss=3.2531]
Training:  20%|█▉        | 5170/26311 [1:32:28<5:19:16,  1.10it/s, loss=3.0979]
Training:  20%|█▉        | 5171/26311 [1:32:28<5:01:42,  1.17it/s, loss=3.0979]
Training:  20%|█▉        | 5171/26311 [1:32:29<5:01:42,  1.17it/s, loss=3.6202]
Training:  20%|█▉        | 5172/26311 [1:32:29<4:44:39,  1.24it/s, loss=3.6202]
Training:  20%|█▉        | 5172/26311 [1:32:30<4:44:39,  1.24it/s, loss=2.7147]
Training:  20%|█▉        | 5173/26311 [1:32:30<5:17:01,  1.11it/s, loss=2.7147]
Training:  20%|█▉        | 5173/26311 [1:32:31<5:17:01,  1.11it/s, loss=3.4508]
Training:  20%|█▉        | 5174/26311 [1:32:31<6:23:52,  1.09s/it, loss=3.4508]
Training:  20%|█▉        | 5174/26311 [1:32:32<6:23:52,  1.09s/it, loss=3.7079]
Training:  20%|█▉        | 5175/26311 [1:32:32<5:43:23,  1.03it/s, loss=3.7079]
Training:  20%|█▉        | 5175/26311 [1:32:33<5:43:23,  1.03it/s, loss=3.3191]
Training:  20%|█▉        | 5176/26311 [1:32:33<5:42:49,  1.03it/s, loss=3.3191]
Training:  20%|█▉        | 5176/26311 [1:32:34<5:42:49,  1.03it/s, loss=3.0432]
Training:  20%|█▉        | 5177/26311 [1:32:34<5:41:28,  1.03it/s, loss=3.0432]
Training:  20%|█▉        | 5177/26311 [1:32:35<5:41:28,  1.03it/s, loss=3.1781]
Training:  20%|█▉        | 5178/26311 [1:32:35<6:30:45,  1.11s/it, loss=3.1781]
Training:  20%|█▉        | 5178/26311 [1:32:36<6:30:45,  1.11s/it, loss=4.1613]
Training:  20%|█▉        | 5179/26311 [1:32:36<6:02:33,  1.03s/it, loss=4.1613]
Training:  20%|█▉        | 5179/26311 [1:32:37<6:02:33,  1.03s/it, loss=4.0312]
Training:  20%|█▉        | 5180/26311 [1:32:37<6:19:19,  1.08s/it, loss=4.0312]
Training:  20%|█▉        | 5180/26311 [1:32:39<6:19:19,  1.08s/it, loss=3.6990]
Training:  20%|█▉        | 5181/26311 [1:32:39<6:42:19,  1.14s/it, loss=3.6990]
Training:  20%|█▉        | 5181/26311 [1:32:45<6:42:19,  1.14s/it, loss=3.3731]
Training:  20%|█▉        | 5182/26311 [1:32:45<16:43:19,  2.85s/it, loss=3.3731]
Training:  20%|█▉        | 5182/26311 [1:32:46<16:43:19,  2.85s/it, loss=3.3136]
Training:  20%|█▉        | 5183/26311 [1:32:46<13:15:04,  2.26s/it, loss=3.3136]
Training:  20%|█▉        | 5183/26311 [1:32:47<13:15:04,  2.26s/it, loss=3.3189]
Training:  20%|█▉        | 5184/26311 [1:32:47<10:51:41,  1.85s/it, loss=3.3189]
Training:  20%|█▉        | 5184/26311 [1:32:48<10:51:41,  1.85s/it, loss=3.6943]
Training:  20%|█▉        | 5185/26311 [1:32:48<9:00:42,  1.54s/it, loss=3.6943] 
Training:  20%|█▉        | 5185/26311 [1:32:49<9:00:42,  1.54s/it, loss=3.5736]
Training:  20%|█▉        | 5186/26311 [1:32:49<7:54:07,  1.35s/it, loss=3.5736]
Training:  20%|█▉        | 5186/26311 [1:32:50<7:54:07,  1.35s/it, loss=3.8927]
Training:  20%|█▉        | 5187/26311 [1:32:50<7:29:37,  1.28s/it, loss=3.8927]
Training:  20%|█▉        | 5187/26311 [1:32:51<7:29:37,  1.28s/it, loss=3.1634]
Training:  20%|█▉        | 5188/26311 [1:32:51<6:52:27,  1.17s/it, loss=3.1634]
Training:  20%|█▉        | 5188/26311 [1:32:53<6:52:27,  1.17s/it, loss=4.0202]
Training:  20%|█▉        | 5189/26311 [1:32:53<8:16:34,  1.41s/it, loss=4.0202]
Training:  20%|█▉        | 5189/26311 [1:32:54<8:16:34,  1.41s/it, loss=3.7882]
Training:  20%|█▉        | 5190/26311 [1:32:54<7:12:12,  1.23s/it, loss=3.7882]
Training:  20%|█▉        | 5190/26311 [1:32:55<7:12:12,  1.23s/it, loss=3.6131]
Training:  20%|█▉        | 5191/26311 [1:32:55<7:15:02,  1.24s/it, loss=3.6131]
Training:  20%|█▉        | 5191/26311 [1:32:56<7:15:02,  1.24s/it, loss=3.8329]
Training:  20%|█▉        | 5192/26311 [1:32:56<6:13:51,  1.06s/it, loss=3.8329]
Training:  20%|█▉        | 5192/26311 [1:32:57<6:13:51,  1.06s/it, loss=3.2395]
Training:  20%|█▉        | 5193/26311 [1:32:57<6:17:28,  1.07s/it, loss=3.2395]
Training:  20%|█▉        | 5193/26311 [1:32:59<6:17:28,  1.07s/it, loss=3.8739]
Training:  20%|█▉        | 5194/26311 [1:32:59<7:29:32,  1.28s/it, loss=3.8739]
Training:  20%|█▉        | 5194/26311 [1:32:59<7:29:32,  1.28s/it, loss=3.3694]
Training:  20%|█▉        | 5195/26311 [1:32:59<6:30:30,  1.11s/it, loss=3.3694]
Training:  20%|█▉        | 5195/26311 [1:33:00<6:30:30,  1.11s/it, loss=3.5583]
Training:  20%|█▉        | 5196/26311 [1:33:00<5:52:09,  1.00s/it, loss=3.5583]
Training:  20%|█▉        | 5196/26311 [1:33:01<5:52:09,  1.00s/it, loss=3.2809]
Training:  20%|█▉        | 5197/26311 [1:33:01<5:54:57,  1.01s/it, loss=3.2809]
Training:  20%|█▉        | 5197/26311 [1:33:02<5:54:57,  1.01s/it, loss=3.6215]
Training:  20%|█▉        | 5198/26311 [1:33:02<6:00:53,  1.03s/it, loss=3.6215]
Training:  20%|█▉        | 5198/26311 [1:33:03<6:00:53,  1.03s/it, loss=3.3550]
Training:  20%|█▉        | 5199/26311 [1:33:03<6:04:51,  1.04s/it, loss=3.3550]
Training:  20%|█▉        | 5199/26311 [1:33:04<6:04:51,  1.04s/it, loss=3.6019]
Training:  20%|█▉        | 5200/26311 [1:33:04<6:22:46,  1.09s/it, loss=3.6019]
Training:  20%|█▉        | 5200/26311 [1:33:05<6:22:46,  1.09s/it, loss=3.9657]
Training:  20%|█▉        | 5201/26311 [1:33:05<5:44:14,  1.02it/s, loss=3.9657]
Training:  20%|█▉        | 5201/26311 [1:33:06<5:44:14,  1.02it/s, loss=3.4944]
Training:  20%|█▉        | 5202/26311 [1:33:06<5:59:43,  1.02s/it, loss=3.4944]
Training:  20%|█▉        | 5202/26311 [1:33:07<5:59:43,  1.02s/it, loss=3.4751]
Training:  20%|█▉        | 5203/26311 [1:33:07<6:27:52,  1.10s/it, loss=3.4751]
Training:  20%|█▉        | 5203/26311 [1:33:08<6:27:52,  1.10s/it, loss=3.7853]
Training:  20%|█▉        | 5204/26311 [1:33:08<6:15:19,  1.07s/it, loss=3.7853]
Training:  20%|█▉        | 5204/26311 [1:33:09<6:15:19,  1.07s/it, loss=3.2470]
Training:  20%|█▉        | 5205/26311 [1:33:09<5:48:05,  1.01it/s, loss=3.2470]
Training:  20%|█▉        | 5205/26311 [1:33:10<5:48:05,  1.01it/s, loss=3.6027]
Training:  20%|█▉        | 5206/26311 [1:33:10<5:12:00,  1.13it/s, loss=3.6027]
Training:  20%|█▉        | 5206/26311 [1:33:11<5:12:00,  1.13it/s, loss=4.0758]
Training:  20%|█▉        | 5207/26311 [1:33:11<5:05:30,  1.15it/s, loss=4.0758]
Training:  20%|█▉        | 5207/26311 [1:33:12<5:05:30,  1.15it/s, loss=3.3476]
Training:  20%|█▉        | 5208/26311 [1:33:12<4:59:03,  1.18it/s, loss=3.3476]
Training:  20%|█▉        | 5208/26311 [1:33:13<4:59:03,  1.18it/s, loss=3.3084]
Training:  20%|█▉        | 5209/26311 [1:33:13<5:35:59,  1.05it/s, loss=3.3084]
Training:  20%|█▉        | 5209/26311 [1:33:14<5:35:59,  1.05it/s, loss=3.2311]
Training:  20%|█▉        | 5210/26311 [1:33:14<5:55:37,  1.01s/it, loss=3.2311]
Training:  20%|█▉        | 5210/26311 [1:33:15<5:55:37,  1.01s/it, loss=3.3129]
Training:  20%|█▉        | 5211/26311 [1:33:15<5:36:43,  1.04it/s, loss=3.3129]
Training:  20%|█▉        | 5211/26311 [1:33:16<5:36:43,  1.04it/s, loss=3.6223]
Training:  20%|█▉        | 5212/26311 [1:33:16<5:20:30,  1.10it/s, loss=3.6223]
Training:  20%|█▉        | 5212/26311 [1:33:16<5:20:30,  1.10it/s, loss=3.2747]
Training:  20%|█▉        | 5213/26311 [1:33:16<5:05:52,  1.15it/s, loss=3.2747]
Training:  20%|█▉        | 5213/26311 [1:33:17<5:05:52,  1.15it/s, loss=4.1538]
Training:  20%|█▉        | 5214/26311 [1:33:17<5:07:41,  1.14it/s, loss=4.1538]
Training:  20%|█▉        | 5214/26311 [1:33:19<5:07:41,  1.14it/s, loss=2.9813]
Training:  20%|█▉        | 5215/26311 [1:33:19<6:02:26,  1.03s/it, loss=2.9813]
Training:  20%|█▉        | 5215/26311 [1:33:20<6:02:26,  1.03s/it, loss=3.6982]
Training:  20%|█▉        | 5216/26311 [1:33:20<6:04:27,  1.04s/it, loss=3.6982]
Training:  20%|█▉        | 5216/26311 [1:33:21<6:04:27,  1.04s/it, loss=3.2401]
Training:  20%|█▉        | 5217/26311 [1:33:21<5:51:07,  1.00it/s, loss=3.2401]
Training:  20%|█▉        | 5217/26311 [1:33:21<5:51:07,  1.00it/s, loss=3.6869]
Training:  20%|█▉        | 5218/26311 [1:33:21<5:24:33,  1.08it/s, loss=3.6869]
Training:  20%|█▉        | 5218/26311 [1:33:22<5:24:33,  1.08it/s, loss=3.3969]
Training:  20%|█▉        | 5219/26311 [1:33:22<5:02:52,  1.16it/s, loss=3.3969]
Training:  20%|█▉        | 5219/26311 [1:33:23<5:02:52,  1.16it/s, loss=3.5208]
Training:  20%|█▉        | 5220/26311 [1:33:23<5:17:12,  1.11it/s, loss=3.5208]
Training:  20%|█▉        | 5220/26311 [1:33:24<5:17:12,  1.11it/s, loss=3.7261]
Training:  20%|█▉        | 5221/26311 [1:33:24<5:19:11,  1.10it/s, loss=3.7261]
Training:  20%|█▉        | 5221/26311 [1:33:25<5:19:11,  1.10it/s, loss=3.4284]
Training:  20%|█▉        | 5222/26311 [1:33:25<5:09:35,  1.14it/s, loss=3.4284]
Training:  20%|█▉        | 5222/26311 [1:33:26<5:09:35,  1.14it/s, loss=3.2354]
Training:  20%|█▉        | 5223/26311 [1:33:26<5:11:47,  1.13it/s, loss=3.2354]
Training:  20%|█▉        | 5223/26311 [1:33:27<5:11:47,  1.13it/s, loss=3.7406]
Training:  20%|█▉        | 5224/26311 [1:33:27<5:43:46,  1.02it/s, loss=3.7406]
Training:  20%|█▉        | 5224/26311 [1:33:28<5:43:46,  1.02it/s, loss=3.8063]
Training:  20%|█▉        | 5225/26311 [1:33:28<5:24:52,  1.08it/s, loss=3.8063]
Training:  20%|█▉        | 5225/26311 [1:33:29<5:24:52,  1.08it/s, loss=3.1406]
Training:  20%|█▉        | 5226/26311 [1:33:29<5:20:59,  1.09it/s, loss=3.1406]
Training:  20%|█▉        | 5226/26311 [1:33:30<5:20:59,  1.09it/s, loss=3.3974]
Training:  20%|█▉        | 5227/26311 [1:33:30<5:42:50,  1.02it/s, loss=3.3974]
Training:  20%|█▉        | 5227/26311 [1:33:30<5:42:50,  1.02it/s, loss=3.6307]
Training:  20%|█▉        | 5228/26311 [1:33:30<5:06:54,  1.14it/s, loss=3.6307]
Training:  20%|█▉        | 5228/26311 [1:33:31<5:06:54,  1.14it/s, loss=3.6641]
Training:  20%|█▉        | 5229/26311 [1:33:31<5:26:47,  1.08it/s, loss=3.6641]
Training:  20%|█▉        | 5229/26311 [1:33:32<5:26:47,  1.08it/s, loss=3.4486]
Training:  20%|█▉        | 5230/26311 [1:33:32<5:12:50,  1.12it/s, loss=3.4486]
Training:  20%|█▉        | 5230/26311 [1:33:33<5:12:50,  1.12it/s, loss=3.6268]
Training:  20%|█▉        | 5231/26311 [1:33:33<5:25:41,  1.08it/s, loss=3.6268]
Training:  20%|█▉        | 5231/26311 [1:33:34<5:25:41,  1.08it/s, loss=3.7906]
Training:  20%|█▉        | 5232/26311 [1:33:34<5:07:47,  1.14it/s, loss=3.7906]
Training:  20%|█▉        | 5232/26311 [1:33:35<5:07:47,  1.14it/s, loss=3.2100]
Training:  20%|█▉        | 5233/26311 [1:33:35<4:54:02,  1.19it/s, loss=3.2100]
Training:  20%|█▉        | 5233/26311 [1:33:36<4:54:02,  1.19it/s, loss=3.7790]
Training:  20%|█▉        | 5234/26311 [1:33:36<4:53:00,  1.20it/s, loss=3.7790]
Training:  20%|█▉        | 5234/26311 [1:33:36<4:53:00,  1.20it/s, loss=3.1304]
Training:  20%|█▉        | 5235/26311 [1:33:36<4:51:11,  1.21it/s, loss=3.1304]
Training:  20%|█▉        | 5235/26311 [1:33:38<4:51:11,  1.21it/s, loss=3.7494]
Training:  20%|█▉        | 5236/26311 [1:33:38<6:21:06,  1.09s/it, loss=3.7494]
Training:  20%|█▉        | 5236/26311 [1:33:40<6:21:06,  1.09s/it, loss=3.5804]
Training:  20%|█▉        | 5237/26311 [1:33:40<7:47:29,  1.33s/it, loss=3.5804]
Training:  20%|█▉        | 5237/26311 [1:33:41<7:47:29,  1.33s/it, loss=3.6521]
Training:  20%|█▉        | 5238/26311 [1:33:41<6:46:35,  1.16s/it, loss=3.6521]
Training:  20%|█▉        | 5238/26311 [1:33:42<6:46:35,  1.16s/it, loss=3.2606]
Training:  20%|█▉        | 5239/26311 [1:33:42<6:22:10,  1.09s/it, loss=3.2606]
Training:  20%|█▉        | 5239/26311 [1:33:43<6:22:10,  1.09s/it, loss=3.5436]
Training:  20%|█▉        | 5240/26311 [1:33:43<6:57:09,  1.19s/it, loss=3.5436]
Training:  20%|█▉        | 5240/26311 [1:33:44<6:57:09,  1.19s/it, loss=3.4582]
Training:  20%|█▉        | 5241/26311 [1:33:44<6:38:35,  1.14s/it, loss=3.4582]
Training:  20%|█▉        | 5241/26311 [1:33:45<6:38:35,  1.14s/it, loss=3.5622]
Training:  20%|█▉        | 5242/26311 [1:33:45<6:01:51,  1.03s/it, loss=3.5622]
Training:  20%|█▉        | 5242/26311 [1:33:46<6:01:51,  1.03s/it, loss=3.7413]
Training:  20%|█▉        | 5243/26311 [1:33:46<5:46:34,  1.01it/s, loss=3.7413]
Training:  20%|█▉        | 5243/26311 [1:33:48<5:46:34,  1.01it/s, loss=4.0634]
Training:  20%|█▉        | 5244/26311 [1:33:48<7:31:43,  1.29s/it, loss=4.0634]
Training:  20%|█▉        | 5244/26311 [1:33:49<7:31:43,  1.29s/it, loss=3.6915]
Training:  20%|█▉        | 5245/26311 [1:33:49<7:10:30,  1.23s/it, loss=3.6915]
Training:  20%|█▉        | 5245/26311 [1:33:50<7:10:30,  1.23s/it, loss=3.1246]
Training:  20%|█▉        | 5246/26311 [1:33:50<6:47:05,  1.16s/it, loss=3.1246]
Training:  20%|█▉        | 5246/26311 [1:33:51<6:47:05,  1.16s/it, loss=3.7096]
Training:  20%|█▉        | 5247/26311 [1:33:51<6:26:20,  1.10s/it, loss=3.7096]
Training:  20%|█▉        | 5247/26311 [1:33:52<6:26:20,  1.10s/it, loss=3.4549]
Training:  20%|█▉        | 5248/26311 [1:33:52<5:55:31,  1.01s/it, loss=3.4549]
Training:  20%|█▉        | 5248/26311 [1:33:52<5:55:31,  1.01s/it, loss=3.6775]
Training:  20%|█▉        | 5249/26311 [1:33:52<5:34:36,  1.05it/s, loss=3.6775]
Training:  20%|█▉        | 5249/26311 [1:33:53<5:34:36,  1.05it/s, loss=3.7529]
Training:  20%|█▉        | 5250/26311 [1:33:53<5:18:45,  1.10it/s, loss=3.7529]
Training:  20%|█▉        | 5250/26311 [1:33:54<5:18:45,  1.10it/s, loss=3.9478]
Training:  20%|█▉        | 5251/26311 [1:33:54<4:44:11,  1.24it/s, loss=3.9478]
Training:  20%|█▉        | 5251/26311 [1:33:57<4:44:11,  1.24it/s, loss=3.6612]
Training:  20%|█▉        | 5252/26311 [1:33:57<8:20:47,  1.43s/it, loss=3.6612]
Training:  20%|█▉        | 5252/26311 [1:33:58<8:20:47,  1.43s/it, loss=3.7274]
Training:  20%|█▉        | 5253/26311 [1:33:58<7:38:12,  1.31s/it, loss=3.7274]
Training:  20%|█▉        | 5253/26311 [1:33:59<7:38:12,  1.31s/it, loss=3.7542]
Training:  20%|█▉        | 5254/26311 [1:33:59<8:11:32,  1.40s/it, loss=3.7542]
Training:  20%|█▉        | 5254/26311 [1:34:00<8:11:32,  1.40s/it, loss=3.8171]
Training:  20%|█▉        | 5255/26311 [1:34:00<6:43:09,  1.15s/it, loss=3.8171]
Training:  20%|█▉        | 5255/26311 [1:34:01<6:43:09,  1.15s/it, loss=3.9422]
Training:  20%|█▉        | 5256/26311 [1:34:01<6:04:56,  1.04s/it, loss=3.9422]
Training:  20%|█▉        | 5256/26311 [1:34:01<6:04:56,  1.04s/it, loss=3.5452]
Training:  20%|█▉        | 5257/26311 [1:34:01<5:46:38,  1.01it/s, loss=3.5452]
Training:  20%|█▉        | 5257/26311 [1:34:03<5:46:38,  1.01it/s, loss=3.5868]
Training:  20%|█▉        | 5258/26311 [1:34:03<5:56:31,  1.02s/it, loss=3.5868]
Training:  20%|█▉        | 5258/26311 [1:34:04<5:56:31,  1.02s/it, loss=3.6433]
Training:  20%|█▉        | 5259/26311 [1:34:04<6:06:48,  1.05s/it, loss=3.6433]
Training:  20%|█▉        | 5259/26311 [1:34:04<6:06:48,  1.05s/it, loss=3.8253]
Training:  20%|█▉        | 5260/26311 [1:34:04<5:24:17,  1.08it/s, loss=3.8253]
Training:  20%|█▉        | 5260/26311 [1:34:06<5:24:17,  1.08it/s, loss=3.5488]
Training:  20%|█▉        | 5261/26311 [1:34:06<5:54:44,  1.01s/it, loss=3.5488]
Training:  20%|█▉        | 5261/26311 [1:34:06<5:54:44,  1.01s/it, loss=3.6596]
Training:  20%|█▉        | 5262/26311 [1:34:06<5:32:02,  1.06it/s, loss=3.6596]
Training:  20%|█▉        | 5262/26311 [1:34:07<5:32:02,  1.06it/s, loss=3.5225]
Training:  20%|██        | 5263/26311 [1:34:07<5:17:20,  1.11it/s, loss=3.5225]
Training:  20%|██        | 5263/26311 [1:34:08<5:17:20,  1.11it/s, loss=3.6893]
Training:  20%|██        | 5264/26311 [1:34:08<5:05:40,  1.15it/s, loss=3.6893]
Training:  20%|██        | 5264/26311 [1:34:09<5:05:40,  1.15it/s, loss=3.7103]
Training:  20%|██        | 5265/26311 [1:34:09<5:54:38,  1.01s/it, loss=3.7103]
Training:  20%|██        | 5265/26311 [1:34:10<5:54:38,  1.01s/it, loss=3.3082]
Training:  20%|██        | 5266/26311 [1:34:10<5:39:25,  1.03it/s, loss=3.3082]
Training:  20%|██        | 5266/26311 [1:34:11<5:39:25,  1.03it/s, loss=3.4437]
Training:  20%|██        | 5267/26311 [1:34:11<5:07:56,  1.14it/s, loss=3.4437]
Training:  20%|██        | 5267/26311 [1:34:12<5:07:56,  1.14it/s, loss=3.7265]
Training:  20%|██        | 5268/26311 [1:34:12<5:09:20,  1.13it/s, loss=3.7265]
Training:  20%|██        | 5268/26311 [1:34:12<5:09:20,  1.13it/s, loss=3.5749]
Training:  20%|██        | 5269/26311 [1:34:12<5:00:16,  1.17it/s, loss=3.5749]
Training:  20%|██        | 5269/26311 [1:34:14<5:00:16,  1.17it/s, loss=3.2203]
Training:  20%|██        | 5270/26311 [1:34:14<5:20:19,  1.09it/s, loss=3.2203]
Training:  20%|██        | 5270/26311 [1:34:14<5:20:19,  1.09it/s, loss=3.0649]
Training:  20%|██        | 5271/26311 [1:34:14<5:26:22,  1.07it/s, loss=3.0649]
Training:  20%|██        | 5271/26311 [1:34:15<5:26:22,  1.07it/s, loss=3.2211]
Training:  20%|██        | 5272/26311 [1:34:15<5:06:37,  1.14it/s, loss=3.2211]
Training:  20%|██        | 5272/26311 [1:34:17<5:06:37,  1.14it/s, loss=3.2769]
Training:  20%|██        | 5273/26311 [1:34:17<6:50:40,  1.17s/it, loss=3.2769]
Training:  20%|██        | 5273/26311 [1:34:18<6:50:40,  1.17s/it, loss=3.6879]
Training:  20%|██        | 5274/26311 [1:34:18<6:36:36,  1.13s/it, loss=3.6879]
Training:  20%|██        | 5274/26311 [1:34:19<6:36:36,  1.13s/it, loss=4.1413]
Training:  20%|██        | 5275/26311 [1:34:19<6:15:31,  1.07s/it, loss=4.1413]
Training:  20%|██        | 5275/26311 [1:34:20<6:15:31,  1.07s/it, loss=3.2855]
Training:  20%|██        | 5276/26311 [1:34:20<5:49:54,  1.00it/s, loss=3.2855]
Training:  20%|██        | 5276/26311 [1:34:21<5:49:54,  1.00it/s, loss=3.4374]
Training:  20%|██        | 5277/26311 [1:34:21<6:48:16,  1.16s/it, loss=3.4374]
Training:  20%|██        | 5277/26311 [1:34:22<6:48:16,  1.16s/it, loss=3.3931]
Training:  20%|██        | 5278/26311 [1:34:22<6:25:24,  1.10s/it, loss=3.3931]
Training:  20%|██        | 5278/26311 [1:34:24<6:25:24,  1.10s/it, loss=3.6956]
Training:  20%|██        | 5279/26311 [1:34:24<6:32:12,  1.12s/it, loss=3.6956]
Training:  20%|██        | 5279/26311 [1:34:25<6:32:12,  1.12s/it, loss=3.6383]
Training:  20%|██        | 5280/26311 [1:34:25<7:04:54,  1.21s/it, loss=3.6383]
Training:  20%|██        | 5280/26311 [1:34:26<7:04:54,  1.21s/it, loss=3.6853]
Training:  20%|██        | 5281/26311 [1:34:26<6:13:11,  1.06s/it, loss=3.6853]
Training:  20%|██        | 5281/26311 [1:34:27<6:13:11,  1.06s/it, loss=3.2632]
Training:  20%|██        | 5282/26311 [1:34:27<5:46:11,  1.01it/s, loss=3.2632]
Training:  20%|██        | 5282/26311 [1:34:27<5:46:11,  1.01it/s, loss=3.5675]
Training:  20%|██        | 5283/26311 [1:34:27<5:38:21,  1.04it/s, loss=3.5675]
Training:  20%|██        | 5283/26311 [1:34:28<5:38:21,  1.04it/s, loss=3.8718]
Training:  20%|██        | 5284/26311 [1:34:28<5:19:20,  1.10it/s, loss=3.8718]
Training:  20%|██        | 5284/26311 [1:34:29<5:19:20,  1.10it/s, loss=3.3586]
Training:  20%|██        | 5285/26311 [1:34:29<5:18:35,  1.10it/s, loss=3.3586]
Training:  20%|██        | 5285/26311 [1:34:30<5:18:35,  1.10it/s, loss=3.4156]
Training:  20%|██        | 5286/26311 [1:34:30<5:09:01,  1.13it/s, loss=3.4156]
Training:  20%|██        | 5286/26311 [1:34:32<5:09:01,  1.13it/s, loss=3.4910]
Training:  20%|██        | 5287/26311 [1:34:32<6:32:51,  1.12s/it, loss=3.4910]
Training:  20%|██        | 5287/26311 [1:34:34<6:32:51,  1.12s/it, loss=3.3194]
Training:  20%|██        | 5288/26311 [1:34:34<7:58:16,  1.37s/it, loss=3.3194]
Training:  20%|██        | 5288/26311 [1:34:35<7:58:16,  1.37s/it, loss=3.7233]
Training:  20%|██        | 5289/26311 [1:34:35<8:20:28,  1.43s/it, loss=3.7233]
Training:  20%|██        | 5289/26311 [1:34:36<8:20:28,  1.43s/it, loss=3.6105]
Training:  20%|██        | 5290/26311 [1:34:36<7:45:24,  1.33s/it, loss=3.6105]
Training:  20%|██        | 5290/26311 [1:34:37<7:45:24,  1.33s/it, loss=3.6754]
Training:  20%|██        | 5291/26311 [1:34:37<7:22:53,  1.26s/it, loss=3.6754]
Training:  20%|██        | 5291/26311 [1:34:38<7:22:53,  1.26s/it, loss=2.9326]
Training:  20%|██        | 5292/26311 [1:34:38<6:33:37,  1.12s/it, loss=2.9326]
Training:  20%|██        | 5292/26311 [1:34:39<6:33:37,  1.12s/it, loss=3.5198]
Training:  20%|██        | 5293/26311 [1:34:39<6:28:06,  1.11s/it, loss=3.5198]
Training:  20%|██        | 5293/26311 [1:34:40<6:28:06,  1.11s/it, loss=3.2758]
Training:  20%|██        | 5294/26311 [1:34:40<5:34:37,  1.05it/s, loss=3.2758]
Training:  20%|██        | 5294/26311 [1:34:41<5:34:37,  1.05it/s, loss=3.3091]
Training:  20%|██        | 5295/26311 [1:34:41<5:38:16,  1.04it/s, loss=3.3091]
Training:  20%|██        | 5295/26311 [1:34:41<5:38:16,  1.04it/s, loss=3.8953]
Training:  20%|██        | 5296/26311 [1:34:41<5:07:34,  1.14it/s, loss=3.8953]
Training:  20%|██        | 5296/26311 [1:34:43<5:07:34,  1.14it/s, loss=3.5205]
Training:  20%|██        | 5297/26311 [1:34:43<5:34:56,  1.05it/s, loss=3.5205]
Training:  20%|██        | 5297/26311 [1:34:43<5:34:56,  1.05it/s, loss=3.7942]
Training:  20%|██        | 5298/26311 [1:34:43<5:14:21,  1.11it/s, loss=3.7942]
Training:  20%|██        | 5298/26311 [1:34:44<5:14:21,  1.11it/s, loss=3.6777]
Training:  20%|██        | 5299/26311 [1:34:44<5:25:47,  1.07it/s, loss=3.6777]
Training:  20%|██        | 5299/26311 [1:34:45<5:25:47,  1.07it/s, loss=3.4986]
Training:  20%|██        | 5300/26311 [1:34:45<5:28:51,  1.06it/s, loss=3.4986]
Training:  20%|██        | 5300/26311 [1:34:46<5:28:51,  1.06it/s, loss=3.4637]
Training:  20%|██        | 5301/26311 [1:34:46<5:46:16,  1.01it/s, loss=3.4637]
Training:  20%|██        | 5301/26311 [1:34:47<5:46:16,  1.01it/s, loss=3.3165]
Training:  20%|██        | 5302/26311 [1:34:47<5:41:11,  1.03it/s, loss=3.3165]
Training:  20%|██        | 5302/26311 [1:34:48<5:41:11,  1.03it/s, loss=3.1927]
Training:  20%|██        | 5303/26311 [1:34:48<5:27:30,  1.07it/s, loss=3.1927]
Training:  20%|██        | 5303/26311 [1:34:49<5:27:30,  1.07it/s, loss=3.5576]
Training:  20%|██        | 5304/26311 [1:34:49<5:45:40,  1.01it/s, loss=3.5576]
Training:  20%|██        | 5304/26311 [1:34:50<5:45:40,  1.01it/s, loss=3.7568]
Training:  20%|██        | 5305/26311 [1:34:50<5:33:15,  1.05it/s, loss=3.7568]
Training:  20%|██        | 5305/26311 [1:34:51<5:33:15,  1.05it/s, loss=3.4436]
Training:  20%|██        | 5306/26311 [1:34:51<5:35:26,  1.04it/s, loss=3.4436]
Training:  20%|██        | 5306/26311 [1:34:52<5:35:26,  1.04it/s, loss=3.7779]
Training:  20%|██        | 5307/26311 [1:34:52<5:21:19,  1.09it/s, loss=3.7779]
Training:  20%|██        | 5307/26311 [1:34:53<5:21:19,  1.09it/s, loss=3.4403]
Training:  20%|██        | 5308/26311 [1:34:53<5:42:07,  1.02it/s, loss=3.4403]
Training:  20%|██        | 5308/26311 [1:34:54<5:42:07,  1.02it/s, loss=3.9526]
Training:  20%|██        | 5309/26311 [1:34:54<5:13:20,  1.12it/s, loss=3.9526]
Training:  20%|██        | 5309/26311 [1:34:56<5:13:20,  1.12it/s, loss=3.6440]
Training:  20%|██        | 5310/26311 [1:34:56<6:43:52,  1.15s/it, loss=3.6440]
Training:  20%|██        | 5310/26311 [1:34:56<6:43:52,  1.15s/it, loss=3.6102]
Training:  20%|██        | 5311/26311 [1:34:56<6:19:40,  1.08s/it, loss=3.6102]
Training:  20%|██        | 5311/26311 [1:34:57<6:19:40,  1.08s/it, loss=3.4971]
Training:  20%|██        | 5312/26311 [1:34:57<6:08:50,  1.05s/it, loss=3.4971]
Training:  20%|██        | 5312/26311 [1:34:59<6:08:50,  1.05s/it, loss=4.0041]
Training:  20%|██        | 5313/26311 [1:34:59<6:30:54,  1.12s/it, loss=4.0041]
Training:  20%|██        | 5313/26311 [1:35:00<6:30:54,  1.12s/it, loss=3.6942]
Training:  20%|██        | 5314/26311 [1:35:00<6:13:08,  1.07s/it, loss=3.6942]
Training:  20%|██        | 5314/26311 [1:35:01<6:13:08,  1.07s/it, loss=3.8184]
Training:  20%|██        | 5315/26311 [1:35:01<6:21:52,  1.09s/it, loss=3.8184]
Training:  20%|██        | 5315/26311 [1:35:02<6:21:52,  1.09s/it, loss=3.6760]
Training:  20%|██        | 5316/26311 [1:35:02<5:51:18,  1.00s/it, loss=3.6760]
Training:  20%|██        | 5316/26311 [1:35:03<5:51:18,  1.00s/it, loss=3.2214]
Training:  20%|██        | 5317/26311 [1:35:03<6:02:28,  1.04s/it, loss=3.2214]
Training:  20%|██        | 5317/26311 [1:35:04<6:02:28,  1.04s/it, loss=3.4706]
Training:  20%|██        | 5318/26311 [1:35:04<6:04:03,  1.04s/it, loss=3.4706]
Training:  20%|██        | 5318/26311 [1:35:07<6:04:03,  1.04s/it, loss=3.6110]
Training:  20%|██        | 5319/26311 [1:35:07<9:41:41,  1.66s/it, loss=3.6110]
Training:  20%|██        | 5319/26311 [1:35:08<9:41:41,  1.66s/it, loss=3.6597]
Training:  20%|██        | 5320/26311 [1:35:08<8:24:39,  1.44s/it, loss=3.6597]
Training:  20%|██        | 5320/26311 [1:35:09<8:24:39,  1.44s/it, loss=3.2489]
Training:  20%|██        | 5321/26311 [1:35:09<7:22:52,  1.27s/it, loss=3.2489]
Training:  20%|██        | 5321/26311 [1:35:09<7:22:52,  1.27s/it, loss=4.0607]
Training:  20%|██        | 5322/26311 [1:35:09<6:23:02,  1.09s/it, loss=4.0607]
Training:  20%|██        | 5322/26311 [1:35:10<6:23:02,  1.09s/it, loss=3.2096]
Training:  20%|██        | 5323/26311 [1:35:10<5:54:19,  1.01s/it, loss=3.2096]
Training:  20%|██        | 5323/26311 [1:35:12<5:54:19,  1.01s/it, loss=3.7822]
Training:  20%|██        | 5324/26311 [1:35:12<7:07:08,  1.22s/it, loss=3.7822]
Training:  20%|██        | 5324/26311 [1:35:13<7:07:08,  1.22s/it, loss=3.0724]
Training:  20%|██        | 5325/26311 [1:35:13<6:56:48,  1.19s/it, loss=3.0724]
Training:  20%|██        | 5325/26311 [1:35:14<6:56:48,  1.19s/it, loss=3.4499]
Training:  20%|██        | 5326/26311 [1:35:14<6:26:38,  1.11s/it, loss=3.4499]
Training:  20%|██        | 5326/26311 [1:35:15<6:26:38,  1.11s/it, loss=3.3160]
Training:  20%|██        | 5327/26311 [1:35:15<5:49:38,  1.00it/s, loss=3.3160]
Training:  20%|██        | 5327/26311 [1:35:15<5:49:38,  1.00it/s, loss=3.3825]
Training:  20%|██        | 5328/26311 [1:35:15<5:21:44,  1.09it/s, loss=3.3825]
Training:  20%|██        | 5328/26311 [1:35:17<5:21:44,  1.09it/s, loss=3.6776]
Training:  20%|██        | 5329/26311 [1:35:17<6:46:30,  1.16s/it, loss=3.6776]
Training:  20%|██        | 5329/26311 [1:35:18<6:46:30,  1.16s/it, loss=3.8878]
Training:  20%|██        | 5330/26311 [1:35:18<6:44:43,  1.16s/it, loss=3.8878]
Training:  20%|██        | 5330/26311 [1:35:19<6:44:43,  1.16s/it, loss=3.4534]
Training:  20%|██        | 5331/26311 [1:35:19<6:07:27,  1.05s/it, loss=3.4534]
Training:  20%|██        | 5331/26311 [1:35:20<6:07:27,  1.05s/it, loss=3.5662]
Training:  20%|██        | 5332/26311 [1:35:20<6:05:23,  1.05s/it, loss=3.5662]
Training:  20%|██        | 5332/26311 [1:35:21<6:05:23,  1.05s/it, loss=3.2462]
Training:  20%|██        | 5333/26311 [1:35:21<5:35:54,  1.04it/s, loss=3.2462]
Training:  20%|██        | 5333/26311 [1:35:22<5:35:54,  1.04it/s, loss=3.7630]
Training:  20%|██        | 5334/26311 [1:35:22<5:52:06,  1.01s/it, loss=3.7630]
Training:  20%|██        | 5334/26311 [1:35:23<5:52:06,  1.01s/it, loss=2.9582]
Training:  20%|██        | 5335/26311 [1:35:23<5:56:19,  1.02s/it, loss=2.9582]
Training:  20%|██        | 5335/26311 [1:35:25<5:56:19,  1.02s/it, loss=3.4102]
Training:  20%|██        | 5336/26311 [1:35:25<6:48:29,  1.17s/it, loss=3.4102]
Training:  20%|██        | 5336/26311 [1:35:26<6:48:29,  1.17s/it, loss=3.7917]
Training:  20%|██        | 5337/26311 [1:35:26<6:22:30,  1.09s/it, loss=3.7917]
Training:  20%|██        | 5337/26311 [1:35:26<6:22:30,  1.09s/it, loss=3.4809]
Training:  20%|██        | 5338/26311 [1:35:26<5:55:05,  1.02s/it, loss=3.4809]
Training:  20%|██        | 5338/26311 [1:35:27<5:55:05,  1.02s/it, loss=3.2701]
Training:  20%|██        | 5339/26311 [1:35:27<5:35:08,  1.04it/s, loss=3.2701]
Training:  20%|██        | 5339/26311 [1:35:28<5:35:08,  1.04it/s, loss=3.9190]
Training:  20%|██        | 5340/26311 [1:35:28<5:36:20,  1.04it/s, loss=3.9190]
Training:  20%|██        | 5340/26311 [1:35:29<5:36:20,  1.04it/s, loss=4.2133]
Training:  20%|██        | 5341/26311 [1:35:29<6:05:59,  1.05s/it, loss=4.2133]
Training:  20%|██        | 5341/26311 [1:35:31<6:05:59,  1.05s/it, loss=3.7217]
Training:  20%|██        | 5342/26311 [1:35:31<6:17:51,  1.08s/it, loss=3.7217]
Training:  20%|██        | 5342/26311 [1:35:31<6:17:51,  1.08s/it, loss=3.4124]
Training:  20%|██        | 5343/26311 [1:35:31<5:52:41,  1.01s/it, loss=3.4124]
Training:  20%|██        | 5343/26311 [1:35:45<5:52:41,  1.01s/it, loss=3.7857]
Training:  20%|██        | 5344/26311 [1:35:45<28:38:58,  4.92s/it, loss=3.7857]
Training:  20%|██        | 5344/26311 [1:35:46<28:38:58,  4.92s/it, loss=3.7889]
Training:  20%|██        | 5345/26311 [1:35:46<21:30:27,  3.69s/it, loss=3.7889]
Training:  20%|██        | 5345/26311 [1:35:47<21:30:27,  3.69s/it, loss=2.8029]
Training:  20%|██        | 5346/26311 [1:35:47<17:00:18,  2.92s/it, loss=2.8029]
Training:  20%|██        | 5346/26311 [1:35:50<17:00:18,  2.92s/it, loss=4.1617]
Training:  20%|██        | 5347/26311 [1:35:50<16:09:47,  2.78s/it, loss=4.1617]
Training:  20%|██        | 5347/26311 [1:35:51<16:09:47,  2.78s/it, loss=3.4682]
Training:  20%|██        | 5348/26311 [1:35:51<12:50:26,  2.21s/it, loss=3.4682]
Training:  20%|██        | 5348/26311 [1:35:52<12:50:26,  2.21s/it, loss=3.4858]
Training:  20%|██        | 5349/26311 [1:35:52<10:42:38,  1.84s/it, loss=3.4858]
Training:  20%|██        | 5349/26311 [1:35:53<10:42:38,  1.84s/it, loss=3.1028]
Training:  20%|██        | 5350/26311 [1:35:53<9:38:03,  1.65s/it, loss=3.1028] 
Training:  20%|██        | 5350/26311 [1:35:54<9:38:03,  1.65s/it, loss=4.2933]
Training:  20%|██        | 5351/26311 [1:35:54<8:30:10,  1.46s/it, loss=4.2933]
Training:  20%|██        | 5351/26311 [1:35:55<8:30:10,  1.46s/it, loss=3.2854]
Training:  20%|██        | 5352/26311 [1:35:55<7:33:52,  1.30s/it, loss=3.2854]
Training:  20%|██        | 5352/26311 [1:35:56<7:33:52,  1.30s/it, loss=4.0166]
Training:  20%|██        | 5353/26311 [1:35:56<7:03:08,  1.21s/it, loss=4.0166]
Training:  20%|██        | 5353/26311 [1:35:57<7:03:08,  1.21s/it, loss=3.9585]
Training:  20%|██        | 5354/26311 [1:35:57<6:52:58,  1.18s/it, loss=3.9585]
Training:  20%|██        | 5354/26311 [1:35:58<6:52:58,  1.18s/it, loss=3.7412]
Training:  20%|██        | 5355/26311 [1:35:58<6:41:36,  1.15s/it, loss=3.7412]
Training:  20%|██        | 5355/26311 [1:35:59<6:41:36,  1.15s/it, loss=3.7557]
Training:  20%|██        | 5356/26311 [1:35:59<5:44:42,  1.01it/s, loss=3.7557]
Training:  20%|██        | 5356/26311 [1:35:59<5:44:42,  1.01it/s, loss=3.6385]
Training:  20%|██        | 5357/26311 [1:35:59<5:15:20,  1.11it/s, loss=3.6385]
Training:  20%|██        | 5357/26311 [1:36:00<5:15:20,  1.11it/s, loss=3.1210]
Training:  20%|██        | 5358/26311 [1:36:00<5:10:54,  1.12it/s, loss=3.1210]
Training:  20%|██        | 5358/26311 [1:36:01<5:10:54,  1.12it/s, loss=3.5555]
Training:  20%|██        | 5359/26311 [1:36:01<5:12:08,  1.12it/s, loss=3.5555]
Training:  20%|██        | 5359/26311 [1:36:02<5:12:08,  1.12it/s, loss=3.5802]
Training:  20%|██        | 5360/26311 [1:36:02<4:50:04,  1.20it/s, loss=3.5802]
Training:  20%|██        | 5360/26311 [1:36:03<4:50:04,  1.20it/s, loss=3.7891]
Training:  20%|██        | 5361/26311 [1:36:03<4:47:27,  1.21it/s, loss=3.7891]
Training:  20%|██        | 5361/26311 [1:36:04<4:47:27,  1.21it/s, loss=3.6925]
Training:  20%|██        | 5362/26311 [1:36:04<5:08:36,  1.13it/s, loss=3.6925]
Training:  20%|██        | 5362/26311 [1:36:05<5:08:36,  1.13it/s, loss=3.3405]
Training:  20%|██        | 5363/26311 [1:36:05<5:21:53,  1.08it/s, loss=3.3405]
Training:  20%|██        | 5363/26311 [1:36:07<5:21:53,  1.08it/s, loss=3.4726]
Training:  20%|██        | 5364/26311 [1:36:07<7:58:05,  1.37s/it, loss=3.4726]
Training:  20%|██        | 5364/26311 [1:36:08<7:58:05,  1.37s/it, loss=3.4866]
Training:  20%|██        | 5365/26311 [1:36:08<7:48:35,  1.34s/it, loss=3.4866]
Training:  20%|██        | 5365/26311 [1:36:10<7:48:35,  1.34s/it, loss=3.3243]
Training:  20%|██        | 5366/26311 [1:36:10<7:39:36,  1.32s/it, loss=3.3243]
Training:  20%|██        | 5366/26311 [1:36:10<7:39:36,  1.32s/it, loss=3.3209]
Training:  20%|██        | 5367/26311 [1:36:10<6:29:41,  1.12s/it, loss=3.3209]
Training:  20%|██        | 5367/26311 [1:36:11<6:29:41,  1.12s/it, loss=3.4397]
Training:  20%|██        | 5368/26311 [1:36:11<6:10:06,  1.06s/it, loss=3.4397]
Training:  20%|██        | 5368/26311 [1:36:12<6:10:06,  1.06s/it, loss=3.5643]
Training:  20%|██        | 5369/26311 [1:36:12<5:43:07,  1.02it/s, loss=3.5643]
Training:  20%|██        | 5369/26311 [1:36:13<5:43:07,  1.02it/s, loss=3.6645]
Training:  20%|██        | 5370/26311 [1:36:13<5:49:49,  1.00s/it, loss=3.6645]
Training:  20%|██        | 5370/26311 [1:36:14<5:49:49,  1.00s/it, loss=3.7442]
Training:  20%|██        | 5371/26311 [1:36:14<5:17:33,  1.10it/s, loss=3.7442]
Training:  20%|██        | 5371/26311 [1:36:15<5:17:33,  1.10it/s, loss=3.5920]
Training:  20%|██        | 5372/26311 [1:36:15<5:37:23,  1.03it/s, loss=3.5920]
Training:  20%|██        | 5372/26311 [1:36:16<5:37:23,  1.03it/s, loss=3.8519]
Training:  20%|██        | 5373/26311 [1:36:16<5:12:14,  1.12it/s, loss=3.8519]
Training:  20%|██        | 5373/26311 [1:36:16<5:12:14,  1.12it/s, loss=3.3519]
Training:  20%|██        | 5374/26311 [1:36:16<5:13:08,  1.11it/s, loss=3.3519]
Training:  20%|██        | 5374/26311 [1:36:18<5:13:08,  1.11it/s, loss=3.4398]
Training:  20%|██        | 5375/26311 [1:36:18<5:52:41,  1.01s/it, loss=3.4398]
Training:  20%|██        | 5375/26311 [1:36:19<5:52:41,  1.01s/it, loss=3.4202]
Training:  20%|██        | 5376/26311 [1:36:19<5:31:41,  1.05it/s, loss=3.4202]
Training:  20%|██        | 5376/26311 [1:36:19<5:31:41,  1.05it/s, loss=3.7663]
Training:  20%|██        | 5377/26311 [1:36:19<5:01:42,  1.16it/s, loss=3.7663]
Training:  20%|██        | 5377/26311 [1:36:20<5:01:42,  1.16it/s, loss=4.1630]
Training:  20%|██        | 5378/26311 [1:36:20<4:36:49,  1.26it/s, loss=4.1630]
Training:  20%|██        | 5378/26311 [1:36:21<4:36:49,  1.26it/s, loss=3.5331]
Training:  20%|██        | 5379/26311 [1:36:21<5:25:02,  1.07it/s, loss=3.5331]
Training:  20%|██        | 5379/26311 [1:36:22<5:25:02,  1.07it/s, loss=3.6107]
Training:  20%|██        | 5380/26311 [1:36:22<5:12:28,  1.12it/s, loss=3.6107]
Training:  20%|██        | 5380/26311 [1:36:23<5:12:28,  1.12it/s, loss=3.8763]
Training:  20%|██        | 5381/26311 [1:36:23<5:32:34,  1.05it/s, loss=3.8763]
Training:  20%|██        | 5381/26311 [1:36:24<5:32:34,  1.05it/s, loss=3.1271]
Training:  20%|██        | 5382/26311 [1:36:24<4:57:59,  1.17it/s, loss=3.1271]
Training:  20%|██        | 5382/26311 [1:36:25<4:57:59,  1.17it/s, loss=3.9428]
Training:  20%|██        | 5383/26311 [1:36:25<5:40:37,  1.02it/s, loss=3.9428]
Training:  20%|██        | 5383/26311 [1:36:26<5:40:37,  1.02it/s, loss=3.4963]
Training:  20%|██        | 5384/26311 [1:36:26<5:39:22,  1.03it/s, loss=3.4963]
Training:  20%|██        | 5384/26311 [1:36:27<5:39:22,  1.03it/s, loss=3.5087]
Training:  20%|██        | 5385/26311 [1:36:27<5:31:40,  1.05it/s, loss=3.5087]
Training:  20%|██        | 5385/26311 [1:36:28<5:31:40,  1.05it/s, loss=3.8057]
Training:  20%|██        | 5386/26311 [1:36:28<5:45:37,  1.01it/s, loss=3.8057]
Training:  20%|██        | 5386/26311 [1:36:29<5:45:37,  1.01it/s, loss=3.4652]
Training:  20%|██        | 5387/26311 [1:36:29<5:56:09,  1.02s/it, loss=3.4652]
Training:  20%|██        | 5387/26311 [1:36:30<5:56:09,  1.02s/it, loss=3.8968]
Training:  20%|██        | 5388/26311 [1:36:30<5:43:05,  1.02it/s, loss=3.8968]
Training:  20%|██        | 5388/26311 [1:36:31<5:43:05,  1.02it/s, loss=3.4538]
Training:  20%|██        | 5389/26311 [1:36:31<5:38:47,  1.03it/s, loss=3.4538]
Training:  20%|██        | 5389/26311 [1:36:32<5:38:47,  1.03it/s, loss=3.5174]
Training:  20%|██        | 5390/26311 [1:36:32<5:36:49,  1.04it/s, loss=3.5174]
Training:  20%|██        | 5390/26311 [1:36:32<5:36:49,  1.04it/s, loss=3.7437]
Training:  20%|██        | 5391/26311 [1:36:32<5:03:48,  1.15it/s, loss=3.7437]
Training:  20%|██        | 5391/26311 [1:36:33<5:03:48,  1.15it/s, loss=3.3411]
Training:  20%|██        | 5392/26311 [1:36:33<5:14:22,  1.11it/s, loss=3.3411]
Training:  20%|██        | 5392/26311 [1:36:34<5:14:22,  1.11it/s, loss=3.5735]
Training:  20%|██        | 5393/26311 [1:36:34<5:06:12,  1.14it/s, loss=3.5735]
Training:  20%|██        | 5393/26311 [1:36:35<5:06:12,  1.14it/s, loss=3.7116]
Training:  21%|██        | 5394/26311 [1:36:35<4:57:13,  1.17it/s, loss=3.7116]
Training:  21%|██        | 5394/26311 [1:36:36<4:57:13,  1.17it/s, loss=3.0778]
Training:  21%|██        | 5395/26311 [1:36:36<5:43:08,  1.02it/s, loss=3.0778]
Training:  21%|██        | 5395/26311 [1:36:37<5:43:08,  1.02it/s, loss=4.2532]
Training:  21%|██        | 5396/26311 [1:36:37<5:07:21,  1.13it/s, loss=4.2532]
Training:  21%|██        | 5396/26311 [1:36:38<5:07:21,  1.13it/s, loss=3.4965]
Training:  21%|██        | 5397/26311 [1:36:38<5:15:03,  1.11it/s, loss=3.4965]
Training:  21%|██        | 5397/26311 [1:36:39<5:15:03,  1.11it/s, loss=3.4209]
Training:  21%|██        | 5398/26311 [1:36:39<4:57:53,  1.17it/s, loss=3.4209]
Training:  21%|██        | 5398/26311 [1:36:40<4:57:53,  1.17it/s, loss=3.3730]
Training:  21%|██        | 5399/26311 [1:36:40<5:42:00,  1.02it/s, loss=3.3730]
Training:  21%|██        | 5399/26311 [1:36:41<5:42:00,  1.02it/s, loss=3.7421]
Training:  21%|██        | 5400/26311 [1:36:41<5:30:59,  1.05it/s, loss=3.7421]
Training:  21%|██        | 5400/26311 [1:36:42<5:30:59,  1.05it/s, loss=3.1747]
Training:  21%|██        | 5401/26311 [1:36:42<5:53:12,  1.01s/it, loss=3.1747]
Training:  21%|██        | 5401/26311 [1:36:43<5:53:12,  1.01s/it, loss=3.2029]
Training:  21%|██        | 5402/26311 [1:36:43<5:52:11,  1.01s/it, loss=3.2029]
Training:  21%|██        | 5402/26311 [1:36:44<5:52:11,  1.01s/it, loss=3.9594]
Training:  21%|██        | 5403/26311 [1:36:44<5:18:49,  1.09it/s, loss=3.9594]
Training:  21%|██        | 5403/26311 [1:36:45<5:18:49,  1.09it/s, loss=3.3564]
Training:  21%|██        | 5404/26311 [1:36:45<5:47:05,  1.00it/s, loss=3.3564]
Training:  21%|██        | 5404/26311 [1:36:46<5:47:05,  1.00it/s, loss=3.6127]
Training:  21%|██        | 5405/26311 [1:36:46<6:57:21,  1.20s/it, loss=3.6127]
Training:  21%|██        | 5405/26311 [1:36:48<6:57:21,  1.20s/it, loss=3.9013]
Training:  21%|██        | 5406/26311 [1:36:48<7:07:41,  1.23s/it, loss=3.9013]
Training:  21%|██        | 5406/26311 [1:36:48<7:07:41,  1.23s/it, loss=3.4022]
Training:  21%|██        | 5407/26311 [1:36:48<6:15:20,  1.08s/it, loss=3.4022]
Training:  21%|██        | 5407/26311 [1:36:50<6:15:20,  1.08s/it, loss=3.4139]
Training:  21%|██        | 5408/26311 [1:36:50<7:45:52,  1.34s/it, loss=3.4139]
Training:  21%|██        | 5408/26311 [1:36:51<7:45:52,  1.34s/it, loss=3.7878]
Training:  21%|██        | 5409/26311 [1:36:51<7:12:20,  1.24s/it, loss=3.7878]
Training:  21%|██        | 5409/26311 [1:36:53<7:12:20,  1.24s/it, loss=3.4994]
Training:  21%|██        | 5410/26311 [1:36:53<8:07:25,  1.40s/it, loss=3.4994]
Training:  21%|██        | 5410/26311 [1:36:55<8:07:25,  1.40s/it, loss=3.6190]
Training:  21%|██        | 5411/26311 [1:36:55<9:26:56,  1.63s/it, loss=3.6190]
Training:  21%|██        | 5411/26311 [1:36:56<9:26:56,  1.63s/it, loss=3.9892]
Training:  21%|██        | 5412/26311 [1:36:56<8:00:28,  1.38s/it, loss=3.9892]
Training:  21%|██        | 5412/26311 [1:36:57<8:00:28,  1.38s/it, loss=3.4574]
Training:  21%|██        | 5413/26311 [1:36:57<7:16:57,  1.25s/it, loss=3.4574]
Training:  21%|██        | 5413/26311 [1:36:58<7:16:57,  1.25s/it, loss=3.6063]
Training:  21%|██        | 5414/26311 [1:36:58<6:16:31,  1.08s/it, loss=3.6063]
Training:  21%|██        | 5414/26311 [1:36:59<6:16:31,  1.08s/it, loss=3.4872]
Training:  21%|██        | 5415/26311 [1:36:59<6:22:10,  1.10s/it, loss=3.4872]
Training:  21%|██        | 5415/26311 [1:37:00<6:22:10,  1.10s/it, loss=3.1800]
Training:  21%|██        | 5416/26311 [1:37:00<5:59:03,  1.03s/it, loss=3.1800]
Training:  21%|██        | 5416/26311 [1:37:01<5:59:03,  1.03s/it, loss=3.6316]
Training:  21%|██        | 5417/26311 [1:37:01<5:33:25,  1.04it/s, loss=3.6316]
Training:  21%|██        | 5417/26311 [1:37:01<5:33:25,  1.04it/s, loss=2.9767]
Training:  21%|██        | 5418/26311 [1:37:01<4:52:36,  1.19it/s, loss=2.9767]
Training:  21%|██        | 5418/26311 [1:37:02<4:52:36,  1.19it/s, loss=3.2002]
Training:  21%|██        | 5419/26311 [1:37:02<5:05:11,  1.14it/s, loss=3.2002]
Training:  21%|██        | 5419/26311 [1:37:03<5:05:11,  1.14it/s, loss=3.4951]
Training:  21%|██        | 5420/26311 [1:37:03<5:12:48,  1.11it/s, loss=3.4951]
Training:  21%|██        | 5420/26311 [1:37:04<5:12:48,  1.11it/s, loss=3.4461]
Training:  21%|██        | 5421/26311 [1:37:04<5:33:13,  1.04it/s, loss=3.4461]
Training:  21%|██        | 5421/26311 [1:37:05<5:33:13,  1.04it/s, loss=3.2037]
Training:  21%|██        | 5422/26311 [1:37:05<5:23:08,  1.08it/s, loss=3.2037]
Training:  21%|██        | 5422/26311 [1:37:06<5:23:08,  1.08it/s, loss=3.6014]
Training:  21%|██        | 5423/26311 [1:37:06<4:50:56,  1.20it/s, loss=3.6014]
Training:  21%|██        | 5423/26311 [1:37:07<4:50:56,  1.20it/s, loss=4.1424]
Training:  21%|██        | 5424/26311 [1:37:07<5:09:50,  1.12it/s, loss=4.1424]
Training:  21%|██        | 5424/26311 [1:37:07<5:09:50,  1.12it/s, loss=4.0232]
Training:  21%|██        | 5425/26311 [1:37:07<4:42:30,  1.23it/s, loss=4.0232]
Training:  21%|██        | 5425/26311 [1:37:08<4:42:30,  1.23it/s, loss=3.7393]
Training:  21%|██        | 5426/26311 [1:37:08<4:46:18,  1.22it/s, loss=3.7393]
Training:  21%|██        | 5426/26311 [1:37:09<4:46:18,  1.22it/s, loss=3.8024]
Training:  21%|██        | 5427/26311 [1:37:09<4:29:37,  1.29it/s, loss=3.8024]
Training:  21%|██        | 5427/26311 [1:37:10<4:29:37,  1.29it/s, loss=3.2183]
Training:  21%|██        | 5428/26311 [1:37:10<4:43:54,  1.23it/s, loss=3.2183]
Training:  21%|██        | 5428/26311 [1:37:11<4:43:54,  1.23it/s, loss=3.7278]
Training:  21%|██        | 5429/26311 [1:37:11<4:46:45,  1.21it/s, loss=3.7278]
Training:  21%|██        | 5429/26311 [1:37:11<4:46:45,  1.21it/s, loss=3.5394]
Training:  21%|██        | 5430/26311 [1:37:11<5:00:27,  1.16it/s, loss=3.5394]
Training:  21%|██        | 5430/26311 [1:37:12<5:00:27,  1.16it/s, loss=3.7806]
Training:  21%|██        | 5431/26311 [1:37:12<4:36:39,  1.26it/s, loss=3.7806]
Training:  21%|██        | 5431/26311 [1:37:13<4:36:39,  1.26it/s, loss=3.9093]
Training:  21%|██        | 5432/26311 [1:37:13<4:39:43,  1.24it/s, loss=3.9093]
Training:  21%|██        | 5432/26311 [1:37:14<4:39:43,  1.24it/s, loss=3.6456]
Training:  21%|██        | 5433/26311 [1:37:14<4:35:41,  1.26it/s, loss=3.6456]
Training:  21%|██        | 5433/26311 [1:37:14<4:35:41,  1.26it/s, loss=3.6437]
Training:  21%|██        | 5434/26311 [1:37:14<4:29:17,  1.29it/s, loss=3.6437]
Training:  21%|██        | 5434/26311 [1:37:15<4:29:17,  1.29it/s, loss=3.5259]
Training:  21%|██        | 5435/26311 [1:37:15<4:41:19,  1.24it/s, loss=3.5259]
Training:  21%|██        | 5435/26311 [1:37:16<4:41:19,  1.24it/s, loss=3.5373]
Training:  21%|██        | 5436/26311 [1:37:16<4:32:34,  1.28it/s, loss=3.5373]
Training:  21%|██        | 5436/26311 [1:37:18<4:32:34,  1.28it/s, loss=3.8891]
Training:  21%|██        | 5437/26311 [1:37:18<6:36:58,  1.14s/it, loss=3.8891]
Training:  21%|██        | 5437/26311 [1:37:19<6:36:58,  1.14s/it, loss=3.9983]
Training:  21%|██        | 5438/26311 [1:37:19<6:00:10,  1.04s/it, loss=3.9983]
Training:  21%|██        | 5438/26311 [1:37:20<6:00:10,  1.04s/it, loss=3.3147]
Training:  21%|██        | 5439/26311 [1:37:20<5:35:04,  1.04it/s, loss=3.3147]
Training:  21%|██        | 5439/26311 [1:37:20<5:35:04,  1.04it/s, loss=3.3732]
Training:  21%|██        | 5440/26311 [1:37:20<5:24:39,  1.07it/s, loss=3.3732]
Training:  21%|██        | 5440/26311 [1:37:21<5:24:39,  1.07it/s, loss=3.6096]
Training:  21%|██        | 5441/26311 [1:37:21<5:29:21,  1.06it/s, loss=3.6096]
Training:  21%|██        | 5441/26311 [1:37:22<5:29:21,  1.06it/s, loss=3.4831]
Training:  21%|██        | 5442/26311 [1:37:22<5:37:42,  1.03it/s, loss=3.4831]
Training:  21%|██        | 5442/26311 [1:37:24<5:37:42,  1.03it/s, loss=3.1388]
Training:  21%|██        | 5443/26311 [1:37:24<5:59:20,  1.03s/it, loss=3.1388]
Training:  21%|██        | 5443/26311 [1:37:24<5:59:20,  1.03s/it, loss=3.4764]
Training:  21%|██        | 5444/26311 [1:37:24<5:27:07,  1.06it/s, loss=3.4764]
Training:  21%|██        | 5444/26311 [1:37:25<5:27:07,  1.06it/s, loss=3.1382]
Training:  21%|██        | 5445/26311 [1:37:25<5:36:25,  1.03it/s, loss=3.1382]
Training:  21%|██        | 5445/26311 [1:37:26<5:36:25,  1.03it/s, loss=3.3372]
Training:  21%|██        | 5446/26311 [1:37:26<5:13:18,  1.11it/s, loss=3.3372]
Training:  21%|██        | 5446/26311 [1:37:27<5:13:18,  1.11it/s, loss=3.8639]
Training:  21%|██        | 5447/26311 [1:37:27<5:16:41,  1.10it/s, loss=3.8639]
Training:  21%|██        | 5447/26311 [1:37:28<5:16:41,  1.10it/s, loss=3.3905]
Training:  21%|██        | 5448/26311 [1:37:28<5:06:19,  1.14it/s, loss=3.3905]
Training:  21%|██        | 5448/26311 [1:37:29<5:06:19,  1.14it/s, loss=4.1737]
Training:  21%|██        | 5449/26311 [1:37:29<4:42:40,  1.23it/s, loss=4.1737]
Training:  21%|██        | 5449/26311 [1:37:30<4:42:40,  1.23it/s, loss=3.1435]
Training:  21%|██        | 5450/26311 [1:37:30<6:30:05,  1.12s/it, loss=3.1435]
Training:  21%|██        | 5450/26311 [1:37:32<6:30:05,  1.12s/it, loss=3.4970]
Training:  21%|██        | 5451/26311 [1:37:32<6:29:14,  1.12s/it, loss=3.4970]
Training:  21%|██        | 5451/26311 [1:37:32<6:29:14,  1.12s/it, loss=3.3694]
Training:  21%|██        | 5452/26311 [1:37:32<5:42:44,  1.01it/s, loss=3.3694]
Training:  21%|██        | 5452/26311 [1:37:33<5:42:44,  1.01it/s, loss=3.6299]
Training:  21%|██        | 5453/26311 [1:37:33<5:06:28,  1.13it/s, loss=3.6299]
Training:  21%|██        | 5453/26311 [1:37:34<5:06:28,  1.13it/s, loss=3.7789]
Training:  21%|██        | 5454/26311 [1:37:34<5:23:41,  1.07it/s, loss=3.7789]
Training:  21%|██        | 5454/26311 [1:37:35<5:23:41,  1.07it/s, loss=3.5300]
Training:  21%|██        | 5455/26311 [1:37:35<5:15:37,  1.10it/s, loss=3.5300]
Training:  21%|██        | 5455/26311 [1:37:36<5:15:37,  1.10it/s, loss=3.9596]
Training:  21%|██        | 5456/26311 [1:37:36<5:22:15,  1.08it/s, loss=3.9596]
Training:  21%|██        | 5456/26311 [1:37:36<5:22:15,  1.08it/s, loss=3.5142]
Training:  21%|██        | 5457/26311 [1:37:36<4:57:22,  1.17it/s, loss=3.5142]
Training:  21%|██        | 5457/26311 [1:37:38<4:57:22,  1.17it/s, loss=3.0822]
Training:  21%|██        | 5458/26311 [1:37:38<5:30:51,  1.05it/s, loss=3.0822]
Training:  21%|██        | 5458/26311 [1:37:38<5:30:51,  1.05it/s, loss=3.3979]
Training:  21%|██        | 5459/26311 [1:37:38<5:20:16,  1.09it/s, loss=3.3979]
Training:  21%|██        | 5459/26311 [1:37:40<5:20:16,  1.09it/s, loss=3.2932]
Training:  21%|██        | 5460/26311 [1:37:40<6:19:35,  1.09s/it, loss=3.2932]
Training:  21%|██        | 5460/26311 [1:37:41<6:19:35,  1.09s/it, loss=3.9447]
Training:  21%|██        | 5461/26311 [1:37:41<5:57:01,  1.03s/it, loss=3.9447]
Training:  21%|██        | 5461/26311 [1:37:42<5:57:01,  1.03s/it, loss=3.1599]
Training:  21%|██        | 5462/26311 [1:37:42<5:29:20,  1.06it/s, loss=3.1599]
Training:  21%|██        | 5462/26311 [1:37:42<5:29:20,  1.06it/s, loss=3.4709]
Training:  21%|██        | 5463/26311 [1:37:42<5:12:24,  1.11it/s, loss=3.4709]
Training:  21%|██        | 5463/26311 [1:37:43<5:12:24,  1.11it/s, loss=3.6750]
Training:  21%|██        | 5464/26311 [1:37:43<5:33:34,  1.04it/s, loss=3.6750]
Training:  21%|██        | 5464/26311 [1:37:44<5:33:34,  1.04it/s, loss=3.8954]
Training:  21%|██        | 5465/26311 [1:37:44<5:33:37,  1.04it/s, loss=3.8954]
Training:  21%|██        | 5465/26311 [1:37:46<5:33:37,  1.04it/s, loss=3.8940]
Training:  21%|██        | 5466/26311 [1:37:46<6:16:35,  1.08s/it, loss=3.8940]
Training:  21%|██        | 5466/26311 [1:37:46<6:16:35,  1.08s/it, loss=3.5416]
Training:  21%|██        | 5467/26311 [1:37:46<5:33:10,  1.04it/s, loss=3.5416]
Training:  21%|██        | 5467/26311 [1:37:48<5:33:10,  1.04it/s, loss=3.8045]
Training:  21%|██        | 5468/26311 [1:37:48<6:15:55,  1.08s/it, loss=3.8045]
Training:  21%|██        | 5468/26311 [1:37:49<6:15:55,  1.08s/it, loss=4.0182]
Training:  21%|██        | 5469/26311 [1:37:49<5:42:53,  1.01it/s, loss=4.0182]
Training:  21%|██        | 5469/26311 [1:37:50<5:42:53,  1.01it/s, loss=3.3261]
Training:  21%|██        | 5470/26311 [1:37:50<6:05:46,  1.05s/it, loss=3.3261]
Training:  21%|██        | 5470/26311 [1:37:51<6:05:46,  1.05s/it, loss=3.1488]
Training:  21%|██        | 5471/26311 [1:37:51<5:50:04,  1.01s/it, loss=3.1488]
Training:  21%|██        | 5471/26311 [1:37:51<5:50:04,  1.01s/it, loss=3.4856]
Training:  21%|██        | 5472/26311 [1:37:51<5:25:47,  1.07it/s, loss=3.4856]
Training:  21%|██        | 5472/26311 [1:37:52<5:25:47,  1.07it/s, loss=4.0383]
Training:  21%|██        | 5473/26311 [1:37:52<4:51:51,  1.19it/s, loss=4.0383]
Training:  21%|██        | 5473/26311 [1:37:53<4:51:51,  1.19it/s, loss=3.1828]
Training:  21%|██        | 5474/26311 [1:37:53<4:49:24,  1.20it/s, loss=3.1828]
Training:  21%|██        | 5474/26311 [1:37:54<4:49:24,  1.20it/s, loss=3.3333]
Training:  21%|██        | 5475/26311 [1:37:54<5:26:26,  1.06it/s, loss=3.3333]
Training:  21%|██        | 5475/26311 [1:37:55<5:26:26,  1.06it/s, loss=3.4840]
Training:  21%|██        | 5476/26311 [1:37:55<5:44:20,  1.01it/s, loss=3.4840]
Training:  21%|██        | 5476/26311 [1:37:56<5:44:20,  1.01it/s, loss=3.6909]
Training:  21%|██        | 5477/26311 [1:37:56<5:38:37,  1.03it/s, loss=3.6909]
Training:  21%|██        | 5477/26311 [1:37:57<5:38:37,  1.03it/s, loss=3.2704]
Training:  21%|██        | 5478/26311 [1:37:57<5:53:10,  1.02s/it, loss=3.2704]
Training:  21%|██        | 5478/26311 [1:37:58<5:53:10,  1.02s/it, loss=3.4848]
Training:  21%|██        | 5479/26311 [1:37:58<5:25:05,  1.07it/s, loss=3.4848]
Training:  21%|██        | 5479/26311 [1:37:59<5:25:05,  1.07it/s, loss=3.9046]
Training:  21%|██        | 5480/26311 [1:37:59<5:13:35,  1.11it/s, loss=3.9046]
Training:  21%|██        | 5480/26311 [1:38:01<5:13:35,  1.11it/s, loss=3.3895]
Training:  21%|██        | 5481/26311 [1:38:01<7:05:29,  1.23s/it, loss=3.3895]
Training:  21%|██        | 5481/26311 [1:38:02<7:05:29,  1.23s/it, loss=3.6531]
Training:  21%|██        | 5482/26311 [1:38:02<6:17:21,  1.09s/it, loss=3.6531]
Training:  21%|██        | 5482/26311 [1:38:02<6:17:21,  1.09s/it, loss=3.2932]
Training:  21%|██        | 5483/26311 [1:38:02<5:50:29,  1.01s/it, loss=3.2932]
Training:  21%|██        | 5483/26311 [1:38:03<5:50:29,  1.01s/it, loss=3.7979]
Training:  21%|██        | 5484/26311 [1:38:03<5:37:04,  1.03it/s, loss=3.7979]
Training:  21%|██        | 5484/26311 [1:38:04<5:37:04,  1.03it/s, loss=3.9472]
Training:  21%|██        | 5485/26311 [1:38:04<5:25:36,  1.07it/s, loss=3.9472]
Training:  21%|██        | 5485/26311 [1:38:05<5:25:36,  1.07it/s, loss=3.5453]
Training:  21%|██        | 5486/26311 [1:38:05<5:25:55,  1.06it/s, loss=3.5453]
Training:  21%|██        | 5486/26311 [1:38:07<5:25:55,  1.06it/s, loss=3.6830]
Training:  21%|██        | 5487/26311 [1:38:07<6:22:06,  1.10s/it, loss=3.6830]
Training:  21%|██        | 5487/26311 [1:38:08<6:22:06,  1.10s/it, loss=3.3522]
Training:  21%|██        | 5488/26311 [1:38:08<7:44:41,  1.34s/it, loss=3.3522]
Training:  21%|██        | 5488/26311 [1:38:10<7:44:41,  1.34s/it, loss=3.8240]
Training:  21%|██        | 5489/26311 [1:38:10<8:07:52,  1.41s/it, loss=3.8240]
Training:  21%|██        | 5489/26311 [1:38:11<8:07:52,  1.41s/it, loss=3.9723]
Training:  21%|██        | 5490/26311 [1:38:11<7:43:04,  1.33s/it, loss=3.9723]
Training:  21%|██        | 5490/26311 [1:38:13<7:43:04,  1.33s/it, loss=3.0787]
Training:  21%|██        | 5491/26311 [1:38:13<8:02:04,  1.39s/it, loss=3.0787]
Training:  21%|██        | 5491/26311 [1:38:14<8:02:04,  1.39s/it, loss=3.3622]
Training:  21%|██        | 5492/26311 [1:38:14<7:42:14,  1.33s/it, loss=3.3622]
Training:  21%|██        | 5492/26311 [1:38:17<7:42:14,  1.33s/it, loss=3.6471]
Training:  21%|██        | 5493/26311 [1:38:17<10:14:43,  1.77s/it, loss=3.6471]
Training:  21%|██        | 5493/26311 [1:38:17<10:14:43,  1.77s/it, loss=3.4156]
Training:  21%|██        | 5494/26311 [1:38:17<8:30:42,  1.47s/it, loss=3.4156] 
Training:  21%|██        | 5494/26311 [1:38:18<8:30:42,  1.47s/it, loss=3.5148]
Training:  21%|██        | 5495/26311 [1:38:18<7:27:10,  1.29s/it, loss=3.5148]
Training:  21%|██        | 5495/26311 [1:38:20<7:27:10,  1.29s/it, loss=3.7074]
Training:  21%|██        | 5496/26311 [1:38:20<7:30:44,  1.30s/it, loss=3.7074]
Training:  21%|██        | 5496/26311 [1:38:20<7:30:44,  1.30s/it, loss=3.7929]
Training:  21%|██        | 5497/26311 [1:38:20<6:35:56,  1.14s/it, loss=3.7929]
Training:  21%|██        | 5497/26311 [1:38:21<6:35:56,  1.14s/it, loss=3.7675]
Training:  21%|██        | 5498/26311 [1:38:21<5:34:10,  1.04it/s, loss=3.7675]
Training:  21%|██        | 5498/26311 [1:38:22<5:34:10,  1.04it/s, loss=3.8847]
Training:  21%|██        | 5499/26311 [1:38:22<5:43:28,  1.01it/s, loss=3.8847]
Training:  21%|██        | 5499/26311 [1:38:23<5:43:28,  1.01it/s, loss=4.1267]
Training:  21%|██        | 5500/26311 [1:38:23<5:40:50,  1.02it/s, loss=4.1267]
Training:  21%|██        | 5500/26311 [1:38:24<5:40:50,  1.02it/s, loss=3.9504]
Training:  21%|██        | 5501/26311 [1:38:24<5:25:38,  1.07it/s, loss=3.9504]
Training:  21%|██        | 5501/26311 [1:38:25<5:25:38,  1.07it/s, loss=3.5627]
Training:  21%|██        | 5502/26311 [1:38:25<5:53:07,  1.02s/it, loss=3.5627]
Training:  21%|██        | 5502/26311 [1:38:27<5:53:07,  1.02s/it, loss=3.1409]
Training:  21%|██        | 5503/26311 [1:38:27<7:36:42,  1.32s/it, loss=3.1409]
Training:  21%|██        | 5503/26311 [1:38:28<7:36:42,  1.32s/it, loss=3.4908]
Training:  21%|██        | 5504/26311 [1:38:28<7:16:43,  1.26s/it, loss=3.4908]
Training:  21%|██        | 5504/26311 [1:38:29<7:16:43,  1.26s/it, loss=3.9417]
Training:  21%|██        | 5505/26311 [1:38:29<6:23:45,  1.11s/it, loss=3.9417]
Training:  21%|██        | 5505/26311 [1:38:30<6:23:45,  1.11s/it, loss=3.9167]
Training:  21%|██        | 5506/26311 [1:38:30<5:38:24,  1.02it/s, loss=3.9167]
Training:  21%|██        | 5506/26311 [1:38:31<5:38:24,  1.02it/s, loss=3.6395]
Training:  21%|██        | 5507/26311 [1:38:31<5:56:56,  1.03s/it, loss=3.6395]
Training:  21%|██        | 5507/26311 [1:38:32<5:56:56,  1.03s/it, loss=3.6300]
Training:  21%|██        | 5508/26311 [1:38:32<5:42:48,  1.01it/s, loss=3.6300]
Training:  21%|██        | 5508/26311 [1:38:33<5:42:48,  1.01it/s, loss=3.6265]
Training:  21%|██        | 5509/26311 [1:38:33<6:20:36,  1.10s/it, loss=3.6265]
Training:  21%|██        | 5509/26311 [1:38:34<6:20:36,  1.10s/it, loss=3.2951]
Training:  21%|██        | 5510/26311 [1:38:34<5:45:23,  1.00it/s, loss=3.2951]
Training:  21%|██        | 5510/26311 [1:38:35<5:45:23,  1.00it/s, loss=3.5900]
Training:  21%|██        | 5511/26311 [1:38:35<5:35:44,  1.03it/s, loss=3.5900]
Training:  21%|██        | 5511/26311 [1:38:36<5:35:44,  1.03it/s, loss=3.8721]
Training:  21%|██        | 5512/26311 [1:38:36<6:51:44,  1.19s/it, loss=3.8721]
Training:  21%|██        | 5512/26311 [1:38:37<6:51:44,  1.19s/it, loss=3.6680]
Training:  21%|██        | 5513/26311 [1:38:37<6:20:09,  1.10s/it, loss=3.6680]
Training:  21%|██        | 5513/26311 [1:38:38<6:20:09,  1.10s/it, loss=3.6334]
Training:  21%|██        | 5514/26311 [1:38:38<5:51:23,  1.01s/it, loss=3.6334]
Training:  21%|██        | 5514/26311 [1:38:39<5:51:23,  1.01s/it, loss=3.3076]
Training:  21%|██        | 5515/26311 [1:38:39<6:05:24,  1.05s/it, loss=3.3076]
Training:  21%|██        | 5515/26311 [1:38:40<6:05:24,  1.05s/it, loss=3.6224]
Training:  21%|██        | 5516/26311 [1:38:40<5:44:33,  1.01it/s, loss=3.6224]
Training:  21%|██        | 5516/26311 [1:38:41<5:44:33,  1.01it/s, loss=3.7785]
Training:  21%|██        | 5517/26311 [1:38:41<5:20:12,  1.08it/s, loss=3.7785]
Training:  21%|██        | 5517/26311 [1:38:42<5:20:12,  1.08it/s, loss=3.5669]
Training:  21%|██        | 5518/26311 [1:38:42<5:34:57,  1.03it/s, loss=3.5669]
Training:  21%|██        | 5518/26311 [1:38:43<5:34:57,  1.03it/s, loss=3.7232]
Training:  21%|██        | 5519/26311 [1:38:43<5:38:36,  1.02it/s, loss=3.7232]
Training:  21%|██        | 5519/26311 [1:38:44<5:38:36,  1.02it/s, loss=4.2394]
Training:  21%|██        | 5520/26311 [1:38:44<5:17:45,  1.09it/s, loss=4.2394]
Training:  21%|██        | 5520/26311 [1:38:45<5:17:45,  1.09it/s, loss=3.5602]
Training:  21%|██        | 5521/26311 [1:38:45<5:24:12,  1.07it/s, loss=3.5602]
Training:  21%|██        | 5521/26311 [1:38:45<5:24:12,  1.07it/s, loss=3.5478]
Training:  21%|██        | 5522/26311 [1:38:45<5:08:20,  1.12it/s, loss=3.5478]
Training:  21%|██        | 5522/26311 [1:38:46<5:08:20,  1.12it/s, loss=3.6388]
Training:  21%|██        | 5523/26311 [1:38:46<5:20:33,  1.08it/s, loss=3.6388]
Training:  21%|██        | 5523/26311 [1:38:47<5:20:33,  1.08it/s, loss=4.0033]
Training:  21%|██        | 5524/26311 [1:38:47<4:51:57,  1.19it/s, loss=4.0033]
Training:  21%|██        | 5524/26311 [1:38:48<4:51:57,  1.19it/s, loss=3.5335]
Training:  21%|██        | 5525/26311 [1:38:48<5:37:00,  1.03it/s, loss=3.5335]
Training:  21%|██        | 5525/26311 [1:38:50<5:37:00,  1.03it/s, loss=3.4362]
Training:  21%|██        | 5526/26311 [1:38:50<6:07:39,  1.06s/it, loss=3.4362]
Training:  21%|██        | 5526/26311 [1:38:50<6:07:39,  1.06s/it, loss=3.9363]
Training:  21%|██        | 5527/26311 [1:38:50<5:44:33,  1.01it/s, loss=3.9363]
Training:  21%|██        | 5527/26311 [1:38:52<5:44:33,  1.01it/s, loss=3.3404]
Training:  21%|██        | 5528/26311 [1:38:52<5:57:55,  1.03s/it, loss=3.3404]
Training:  21%|██        | 5528/26311 [1:38:52<5:57:55,  1.03s/it, loss=3.6724]
Training:  21%|██        | 5529/26311 [1:38:52<5:28:05,  1.06it/s, loss=3.6724]
Training:  21%|██        | 5529/26311 [1:38:56<5:28:05,  1.06it/s, loss=2.9792]
Training:  21%|██        | 5530/26311 [1:38:56<9:41:57,  1.68s/it, loss=2.9792]
Training:  21%|██        | 5530/26311 [1:38:57<9:41:57,  1.68s/it, loss=3.9822]
Training:  21%|██        | 5531/26311 [1:38:57<9:01:08,  1.56s/it, loss=3.9822]
Training:  21%|██        | 5531/26311 [1:38:58<9:01:08,  1.56s/it, loss=3.2571]
Training:  21%|██        | 5532/26311 [1:38:58<7:54:46,  1.37s/it, loss=3.2571]
Training:  21%|██        | 5532/26311 [1:38:59<7:54:46,  1.37s/it, loss=3.4778]
Training:  21%|██        | 5533/26311 [1:38:59<7:22:18,  1.28s/it, loss=3.4778]
Training:  21%|██        | 5533/26311 [1:39:00<7:22:18,  1.28s/it, loss=3.3389]
Training:  21%|██        | 5534/26311 [1:39:00<7:08:55,  1.24s/it, loss=3.3389]
Training:  21%|██        | 5534/26311 [1:39:01<7:08:55,  1.24s/it, loss=4.0171]
Training:  21%|██        | 5535/26311 [1:39:01<6:12:51,  1.08s/it, loss=4.0171]
Training:  21%|██        | 5535/26311 [1:39:02<6:12:51,  1.08s/it, loss=4.0349]
Training:  21%|██        | 5536/26311 [1:39:02<6:13:35,  1.08s/it, loss=4.0349]
Training:  21%|██        | 5536/26311 [1:39:05<6:13:35,  1.08s/it, loss=3.3633]
Training:  21%|██        | 5537/26311 [1:39:05<8:58:00,  1.55s/it, loss=3.3633]
Training:  21%|██        | 5537/26311 [1:39:06<8:58:00,  1.55s/it, loss=3.1600]
Training:  21%|██        | 5538/26311 [1:39:06<8:12:06,  1.42s/it, loss=3.1600]
Training:  21%|██        | 5538/26311 [1:39:07<8:12:06,  1.42s/it, loss=3.7696]
Training:  21%|██        | 5539/26311 [1:39:07<7:19:58,  1.27s/it, loss=3.7696]
Training:  21%|██        | 5539/26311 [1:39:08<7:19:58,  1.27s/it, loss=3.6285]
Training:  21%|██        | 5540/26311 [1:39:08<6:47:56,  1.18s/it, loss=3.6285]
Training:  21%|██        | 5540/26311 [1:39:08<6:47:56,  1.18s/it, loss=3.8487]
Training:  21%|██        | 5541/26311 [1:39:08<5:53:52,  1.02s/it, loss=3.8487]
Training:  21%|██        | 5541/26311 [1:39:09<5:53:52,  1.02s/it, loss=3.2422]
Training:  21%|██        | 5542/26311 [1:39:09<5:26:29,  1.06it/s, loss=3.2422]
Training:  21%|██        | 5542/26311 [1:39:10<5:26:29,  1.06it/s, loss=3.5688]
Training:  21%|██        | 5543/26311 [1:39:10<5:39:39,  1.02it/s, loss=3.5688]
Training:  21%|██        | 5543/26311 [1:39:11<5:39:39,  1.02it/s, loss=3.6678]
Training:  21%|██        | 5544/26311 [1:39:11<5:31:16,  1.04it/s, loss=3.6678]
Training:  21%|██        | 5544/26311 [1:39:12<5:31:16,  1.04it/s, loss=3.5462]
Training:  21%|██        | 5545/26311 [1:39:12<5:11:45,  1.11it/s, loss=3.5462]
Training:  21%|██        | 5545/26311 [1:39:13<5:11:45,  1.11it/s, loss=3.3732]
Training:  21%|██        | 5546/26311 [1:39:13<6:35:40,  1.14s/it, loss=3.3732]
Training:  21%|██        | 5546/26311 [1:39:14<6:35:40,  1.14s/it, loss=3.5591]
Training:  21%|██        | 5547/26311 [1:39:14<6:16:25,  1.09s/it, loss=3.5591]
Training:  21%|██        | 5547/26311 [1:39:15<6:16:25,  1.09s/it, loss=3.1442]
Training:  21%|██        | 5548/26311 [1:39:15<5:41:47,  1.01it/s, loss=3.1442]
Training:  21%|██        | 5548/26311 [1:39:16<5:41:47,  1.01it/s, loss=3.6477]
Training:  21%|██        | 5549/26311 [1:39:16<5:45:41,  1.00it/s, loss=3.6477]
Training:  21%|██        | 5549/26311 [1:39:17<5:45:41,  1.00it/s, loss=3.8453]
Training:  21%|██        | 5550/26311 [1:39:17<5:19:51,  1.08it/s, loss=3.8453]
Training:  21%|██        | 5550/26311 [1:39:18<5:19:51,  1.08it/s, loss=4.1962]
Training:  21%|██        | 5551/26311 [1:39:18<5:20:24,  1.08it/s, loss=4.1962]
Training:  21%|██        | 5551/26311 [1:39:19<5:20:24,  1.08it/s, loss=3.1587]
Training:  21%|██        | 5552/26311 [1:39:19<5:01:54,  1.15it/s, loss=3.1587]
Training:  21%|██        | 5552/26311 [1:39:19<5:01:54,  1.15it/s, loss=3.1533]
Training:  21%|██        | 5553/26311 [1:39:19<4:45:20,  1.21it/s, loss=3.1533]
Training:  21%|██        | 5553/26311 [1:39:21<4:45:20,  1.21it/s, loss=3.5707]
Training:  21%|██        | 5554/26311 [1:39:21<5:23:27,  1.07it/s, loss=3.5707]
Training:  21%|██        | 5554/26311 [1:39:22<5:23:27,  1.07it/s, loss=3.2932]
Training:  21%|██        | 5555/26311 [1:39:22<5:57:50,  1.03s/it, loss=3.2932]
Training:  21%|██        | 5555/26311 [1:39:23<5:57:50,  1.03s/it, loss=3.6983]
Training:  21%|██        | 5556/26311 [1:39:23<6:05:09,  1.06s/it, loss=3.6983]
Training:  21%|██        | 5556/26311 [1:39:24<6:05:09,  1.06s/it, loss=3.6978]
Training:  21%|██        | 5557/26311 [1:39:24<6:08:35,  1.07s/it, loss=3.6978]
Training:  21%|██        | 5557/26311 [1:39:25<6:08:35,  1.07s/it, loss=3.4012]
Training:  21%|██        | 5558/26311 [1:39:25<5:33:47,  1.04it/s, loss=3.4012]
Training:  21%|██        | 5558/26311 [1:39:26<5:33:47,  1.04it/s, loss=3.5521]
Training:  21%|██        | 5559/26311 [1:39:26<5:36:15,  1.03it/s, loss=3.5521]
Training:  21%|██        | 5559/26311 [1:39:27<5:36:15,  1.03it/s, loss=3.5367]
Training:  21%|██        | 5560/26311 [1:39:27<5:47:44,  1.01s/it, loss=3.5367]
Training:  21%|██        | 5560/26311 [1:39:28<5:47:44,  1.01s/it, loss=3.6505]
Training:  21%|██        | 5561/26311 [1:39:28<6:35:37,  1.14s/it, loss=3.6505]
Training:  21%|██        | 5561/26311 [1:39:29<6:35:37,  1.14s/it, loss=3.5550]
Training:  21%|██        | 5562/26311 [1:39:29<6:01:47,  1.05s/it, loss=3.5550]
Training:  21%|██        | 5562/26311 [1:39:30<6:01:47,  1.05s/it, loss=3.7313]
Training:  21%|██        | 5563/26311 [1:39:30<5:21:31,  1.08it/s, loss=3.7313]
Training:  21%|██        | 5563/26311 [1:39:30<5:21:31,  1.08it/s, loss=3.8003]
Training:  21%|██        | 5564/26311 [1:39:30<5:04:57,  1.13it/s, loss=3.8003]
Training:  21%|██        | 5564/26311 [1:39:32<5:04:57,  1.13it/s, loss=3.3812]
Training:  21%|██        | 5565/26311 [1:39:32<5:21:06,  1.08it/s, loss=3.3812]
Training:  21%|██        | 5565/26311 [1:39:33<5:21:06,  1.08it/s, loss=3.6999]
Training:  21%|██        | 5566/26311 [1:39:33<5:55:34,  1.03s/it, loss=3.6999]
Training:  21%|██        | 5566/26311 [1:39:34<5:55:34,  1.03s/it, loss=3.4855]
Training:  21%|██        | 5567/26311 [1:39:34<5:42:14,  1.01it/s, loss=3.4855]
Training:  21%|██        | 5567/26311 [1:39:35<5:42:14,  1.01it/s, loss=3.3805]
Training:  21%|██        | 5568/26311 [1:39:35<6:01:19,  1.05s/it, loss=3.3805]
Training:  21%|██        | 5568/26311 [1:39:36<6:01:19,  1.05s/it, loss=3.5797]
Training:  21%|██        | 5569/26311 [1:39:36<5:40:45,  1.01it/s, loss=3.5797]
Training:  21%|██        | 5569/26311 [1:39:37<5:40:45,  1.01it/s, loss=3.5656]
Training:  21%|██        | 5570/26311 [1:39:37<5:33:31,  1.04it/s, loss=3.5656]
Training:  21%|██        | 5570/26311 [1:39:38<5:33:31,  1.04it/s, loss=3.2902]
Training:  21%|██        | 5571/26311 [1:39:38<5:30:00,  1.05it/s, loss=3.2902]
Training:  21%|██        | 5571/26311 [1:39:38<5:30:00,  1.05it/s, loss=3.6289]
Training:  21%|██        | 5572/26311 [1:39:38<5:23:43,  1.07it/s, loss=3.6289]
Training:  21%|██        | 5572/26311 [1:39:39<5:23:43,  1.07it/s, loss=3.6655]
Training:  21%|██        | 5573/26311 [1:39:39<4:41:01,  1.23it/s, loss=3.6655]
Training:  21%|██        | 5573/26311 [1:39:40<4:41:01,  1.23it/s, loss=3.2573]
Training:  21%|██        | 5574/26311 [1:39:40<5:25:02,  1.06it/s, loss=3.2573]
Training:  21%|██        | 5574/26311 [1:39:41<5:25:02,  1.06it/s, loss=3.5010]
Training:  21%|██        | 5575/26311 [1:39:41<5:04:49,  1.13it/s, loss=3.5010]
Training:  21%|██        | 5575/26311 [1:39:42<5:04:49,  1.13it/s, loss=3.7250]
Training:  21%|██        | 5576/26311 [1:39:42<5:16:48,  1.09it/s, loss=3.7250]
Training:  21%|██        | 5576/26311 [1:39:43<5:16:48,  1.09it/s, loss=3.5061]
Training:  21%|██        | 5577/26311 [1:39:43<5:15:15,  1.10it/s, loss=3.5061]
Training:  21%|██        | 5577/26311 [1:39:44<5:15:15,  1.10it/s, loss=3.2677]
Training:  21%|██        | 5578/26311 [1:39:44<5:03:29,  1.14it/s, loss=3.2677]
Training:  21%|██        | 5578/26311 [1:39:45<5:03:29,  1.14it/s, loss=2.9844]
Training:  21%|██        | 5579/26311 [1:39:45<5:13:43,  1.10it/s, loss=2.9844]
Training:  21%|██        | 5579/26311 [1:39:45<5:13:43,  1.10it/s, loss=3.6442]
Training:  21%|██        | 5580/26311 [1:39:45<5:04:21,  1.14it/s, loss=3.6442]
Training:  21%|██        | 5580/26311 [1:39:46<5:04:21,  1.14it/s, loss=3.2576]
Training:  21%|██        | 5581/26311 [1:39:46<4:52:53,  1.18it/s, loss=3.2576]
Training:  21%|██        | 5581/26311 [1:39:47<4:52:53,  1.18it/s, loss=3.5768]
Training:  21%|██        | 5582/26311 [1:39:47<5:23:52,  1.07it/s, loss=3.5768]
Training:  21%|██        | 5582/26311 [1:39:48<5:23:52,  1.07it/s, loss=3.7896]
Training:  21%|██        | 5583/26311 [1:39:48<5:32:31,  1.04it/s, loss=3.7896]
Training:  21%|██        | 5583/26311 [1:39:49<5:32:31,  1.04it/s, loss=3.2968]
Training:  21%|██        | 5584/26311 [1:39:49<5:45:59,  1.00s/it, loss=3.2968]
Training:  21%|██        | 5584/26311 [1:39:51<5:45:59,  1.00s/it, loss=3.7241]
Training:  21%|██        | 5585/26311 [1:39:51<6:12:18,  1.08s/it, loss=3.7241]
Training:  21%|██        | 5585/26311 [1:39:52<6:12:18,  1.08s/it, loss=3.4050]
Training:  21%|██        | 5586/26311 [1:39:52<6:17:44,  1.09s/it, loss=3.4050]
Training:  21%|██        | 5586/26311 [1:39:53<6:17:44,  1.09s/it, loss=2.9199]
Training:  21%|██        | 5587/26311 [1:39:53<6:00:54,  1.04s/it, loss=2.9199]
Training:  21%|██        | 5587/26311 [1:39:54<6:00:54,  1.04s/it, loss=3.6572]
Training:  21%|██        | 5588/26311 [1:39:54<5:31:56,  1.04it/s, loss=3.6572]
Training:  21%|██        | 5588/26311 [1:39:55<5:31:56,  1.04it/s, loss=4.0101]
Training:  21%|██        | 5589/26311 [1:39:55<5:37:42,  1.02it/s, loss=4.0101]
Training:  21%|██        | 5589/26311 [1:39:55<5:37:42,  1.02it/s, loss=2.9641]
Training:  21%|██        | 5590/26311 [1:39:55<5:18:29,  1.08it/s, loss=2.9641]
Training:  21%|██        | 5590/26311 [1:39:56<5:18:29,  1.08it/s, loss=3.1147]
Training:  21%|██        | 5591/26311 [1:39:56<5:16:34,  1.09it/s, loss=3.1147]
Training:  21%|██        | 5591/26311 [1:39:57<5:16:34,  1.09it/s, loss=3.4463]
Training:  21%|██▏       | 5592/26311 [1:39:57<5:30:04,  1.05it/s, loss=3.4463]
Training:  21%|██▏       | 5592/26311 [1:39:58<5:30:04,  1.05it/s, loss=3.7090]
Training:  21%|██▏       | 5593/26311 [1:39:58<5:52:50,  1.02s/it, loss=3.7090]
Training:  21%|██▏       | 5593/26311 [1:40:00<5:52:50,  1.02s/it, loss=3.5496]
Training:  21%|██▏       | 5594/26311 [1:40:00<5:57:17,  1.03s/it, loss=3.5496]
Training:  21%|██▏       | 5594/26311 [1:40:00<5:57:17,  1.03s/it, loss=3.7437]
Training:  21%|██▏       | 5595/26311 [1:40:00<5:36:19,  1.03it/s, loss=3.7437]
Training:  21%|██▏       | 5595/26311 [1:40:01<5:36:19,  1.03it/s, loss=3.2419]
Training:  21%|██▏       | 5596/26311 [1:40:01<5:43:49,  1.00it/s, loss=3.2419]
Training:  21%|██▏       | 5596/26311 [1:40:02<5:43:49,  1.00it/s, loss=3.9825]
Training:  21%|██▏       | 5597/26311 [1:40:02<5:15:47,  1.09it/s, loss=3.9825]
Training:  21%|██▏       | 5597/26311 [1:40:03<5:15:47,  1.09it/s, loss=3.6054]
Training:  21%|██▏       | 5598/26311 [1:40:03<5:13:12,  1.10it/s, loss=3.6054]
Training:  21%|██▏       | 5598/26311 [1:40:04<5:13:12,  1.10it/s, loss=3.5396]
Training:  21%|██▏       | 5599/26311 [1:40:04<5:37:32,  1.02it/s, loss=3.5396]
Training:  21%|██▏       | 5599/26311 [1:40:05<5:37:32,  1.02it/s, loss=3.6115]
Training:  21%|██▏       | 5600/26311 [1:40:05<5:36:50,  1.02it/s, loss=3.6115]
Training:  21%|██▏       | 5600/26311 [1:40:06<5:36:50,  1.02it/s, loss=3.5019]
Training:  21%|██▏       | 5601/26311 [1:40:06<5:25:36,  1.06it/s, loss=3.5019]
Training:  21%|██▏       | 5601/26311 [1:40:07<5:25:36,  1.06it/s, loss=3.7779]
Training:  21%|██▏       | 5602/26311 [1:40:07<5:15:53,  1.09it/s, loss=3.7779]
Training:  21%|██▏       | 5602/26311 [1:40:08<5:15:53,  1.09it/s, loss=3.3186]
Training:  21%|██▏       | 5603/26311 [1:40:08<4:59:45,  1.15it/s, loss=3.3186]
Training:  21%|██▏       | 5603/26311 [1:40:08<4:59:45,  1.15it/s, loss=3.8227]
Training:  21%|██▏       | 5604/26311 [1:40:08<4:54:26,  1.17it/s, loss=3.8227]
Training:  21%|██▏       | 5604/26311 [1:40:10<4:54:26,  1.17it/s, loss=3.4901]
Training:  21%|██▏       | 5605/26311 [1:40:10<5:20:20,  1.08it/s, loss=3.4901]
Training:  21%|██▏       | 5605/26311 [1:40:10<5:20:20,  1.08it/s, loss=3.7720]
Training:  21%|██▏       | 5606/26311 [1:40:10<5:06:17,  1.13it/s, loss=3.7720]
Training:  21%|██▏       | 5606/26311 [1:40:11<5:06:17,  1.13it/s, loss=3.6108]
Training:  21%|██▏       | 5607/26311 [1:40:11<4:48:48,  1.19it/s, loss=3.6108]
Training:  21%|██▏       | 5607/26311 [1:40:12<4:48:48,  1.19it/s, loss=3.8744]
Training:  21%|██▏       | 5608/26311 [1:40:12<5:00:44,  1.15it/s, loss=3.8744]
Training:  21%|██▏       | 5608/26311 [1:40:13<5:00:44,  1.15it/s, loss=3.3861]
Training:  21%|██▏       | 5609/26311 [1:40:13<4:50:38,  1.19it/s, loss=3.3861]
Training:  21%|██▏       | 5609/26311 [1:40:14<4:50:38,  1.19it/s, loss=3.8355]
Training:  21%|██▏       | 5610/26311 [1:40:14<4:47:12,  1.20it/s, loss=3.8355]
Training:  21%|██▏       | 5610/26311 [1:40:15<4:47:12,  1.20it/s, loss=3.7493]
Training:  21%|██▏       | 5611/26311 [1:40:15<5:47:55,  1.01s/it, loss=3.7493]
Training:  21%|██▏       | 5611/26311 [1:40:16<5:47:55,  1.01s/it, loss=3.3906]
Training:  21%|██▏       | 5612/26311 [1:40:16<5:25:16,  1.06it/s, loss=3.3906]
Training:  21%|██▏       | 5612/26311 [1:40:17<5:25:16,  1.06it/s, loss=3.2028]
Training:  21%|██▏       | 5613/26311 [1:40:17<5:29:38,  1.05it/s, loss=3.2028]
Training:  21%|██▏       | 5613/26311 [1:40:18<5:29:38,  1.05it/s, loss=3.1298]
Training:  21%|██▏       | 5614/26311 [1:40:18<5:49:57,  1.01s/it, loss=3.1298]
Training:  21%|██▏       | 5614/26311 [1:40:19<5:49:57,  1.01s/it, loss=3.6306]
Training:  21%|██▏       | 5615/26311 [1:40:19<5:31:35,  1.04it/s, loss=3.6306]
Training:  21%|██▏       | 5615/26311 [1:40:20<5:31:35,  1.04it/s, loss=3.4173]
Training:  21%|██▏       | 5616/26311 [1:40:20<6:35:32,  1.15s/it, loss=3.4173]
Training:  21%|██▏       | 5616/26311 [1:40:21<6:35:32,  1.15s/it, loss=3.2938]
Training:  21%|██▏       | 5617/26311 [1:40:21<5:44:39,  1.00it/s, loss=3.2938]
Training:  21%|██▏       | 5617/26311 [1:40:22<5:44:39,  1.00it/s, loss=3.8937]
Training:  21%|██▏       | 5618/26311 [1:40:22<5:15:50,  1.09it/s, loss=3.8937]
Training:  21%|██▏       | 5618/26311 [1:40:23<5:15:50,  1.09it/s, loss=3.0472]
Training:  21%|██▏       | 5619/26311 [1:40:23<5:14:37,  1.10it/s, loss=3.0472]
Training:  21%|██▏       | 5619/26311 [1:40:23<5:14:37,  1.10it/s, loss=4.0699]
Training:  21%|██▏       | 5620/26311 [1:40:23<4:52:16,  1.18it/s, loss=4.0699]
Training:  21%|██▏       | 5620/26311 [1:40:25<4:52:16,  1.18it/s, loss=3.5510]
Training:  21%|██▏       | 5621/26311 [1:40:25<5:33:42,  1.03it/s, loss=3.5510]
Training:  21%|██▏       | 5621/26311 [1:40:25<5:33:42,  1.03it/s, loss=3.4829]
Training:  21%|██▏       | 5622/26311 [1:40:25<4:59:06,  1.15it/s, loss=3.4829]
Training:  21%|██▏       | 5622/26311 [1:40:26<4:59:06,  1.15it/s, loss=3.1189]
Training:  21%|██▏       | 5623/26311 [1:40:26<5:15:40,  1.09it/s, loss=3.1189]
Training:  21%|██▏       | 5623/26311 [1:40:28<5:15:40,  1.09it/s, loss=3.3237]
Training:  21%|██▏       | 5624/26311 [1:40:28<6:50:01,  1.19s/it, loss=3.3237]
Training:  21%|██▏       | 5624/26311 [1:40:29<6:50:01,  1.19s/it, loss=3.6597]
Training:  21%|██▏       | 5625/26311 [1:40:29<5:59:15,  1.04s/it, loss=3.6597]
Training:  21%|██▏       | 5625/26311 [1:40:29<5:59:15,  1.04s/it, loss=3.9428]
Training:  21%|██▏       | 5626/26311 [1:40:29<5:20:22,  1.08it/s, loss=3.9428]
Training:  21%|██▏       | 5626/26311 [1:40:30<5:20:22,  1.08it/s, loss=3.7184]
Training:  21%|██▏       | 5627/26311 [1:40:30<5:02:26,  1.14it/s, loss=3.7184]
Training:  21%|██▏       | 5627/26311 [1:40:31<5:02:26,  1.14it/s, loss=3.7648]
Training:  21%|██▏       | 5628/26311 [1:40:31<5:12:52,  1.10it/s, loss=3.7648]
Training:  21%|██▏       | 5628/26311 [1:40:32<5:12:52,  1.10it/s, loss=3.6809]
Training:  21%|██▏       | 5629/26311 [1:40:32<5:38:55,  1.02it/s, loss=3.6809]
Training:  21%|██▏       | 5629/26311 [1:40:33<5:38:55,  1.02it/s, loss=3.4151]
Training:  21%|██▏       | 5630/26311 [1:40:33<5:53:15,  1.02s/it, loss=3.4151]
Training:  21%|██▏       | 5630/26311 [1:40:35<5:53:15,  1.02s/it, loss=2.7334]
Training:  21%|██▏       | 5631/26311 [1:40:35<5:58:56,  1.04s/it, loss=2.7334]
Training:  21%|██▏       | 5631/26311 [1:40:35<5:58:56,  1.04s/it, loss=3.5278]
Training:  21%|██▏       | 5632/26311 [1:40:35<5:40:28,  1.01it/s, loss=3.5278]
Training:  21%|██▏       | 5632/26311 [1:40:37<5:40:28,  1.01it/s, loss=3.5787]
Training:  21%|██▏       | 5633/26311 [1:40:37<6:09:00,  1.07s/it, loss=3.5787]
Training:  21%|██▏       | 5633/26311 [1:40:38<6:09:00,  1.07s/it, loss=3.9821]
Training:  21%|██▏       | 5634/26311 [1:40:38<6:16:13,  1.09s/it, loss=3.9821]
Training:  21%|██▏       | 5634/26311 [1:40:39<6:16:13,  1.09s/it, loss=3.4972]
Training:  21%|██▏       | 5635/26311 [1:40:39<6:10:33,  1.08s/it, loss=3.4972]
Training:  21%|██▏       | 5635/26311 [1:40:40<6:10:33,  1.08s/it, loss=3.7182]
Training:  21%|██▏       | 5636/26311 [1:40:40<6:34:13,  1.14s/it, loss=3.7182]
Training:  21%|██▏       | 5636/26311 [1:40:41<6:34:13,  1.14s/it, loss=3.2428]
Training:  21%|██▏       | 5637/26311 [1:40:41<5:53:41,  1.03s/it, loss=3.2428]
Training:  21%|██▏       | 5637/26311 [1:40:42<5:53:41,  1.03s/it, loss=3.6819]
Training:  21%|██▏       | 5638/26311 [1:40:42<5:34:10,  1.03it/s, loss=3.6819]
Training:  21%|██▏       | 5638/26311 [1:40:44<5:34:10,  1.03it/s, loss=3.1381]
Training:  21%|██▏       | 5639/26311 [1:40:44<7:18:00,  1.27s/it, loss=3.1381]
Training:  21%|██▏       | 5639/26311 [1:40:45<7:18:00,  1.27s/it, loss=3.3688]
Training:  21%|██▏       | 5640/26311 [1:40:45<7:07:55,  1.24s/it, loss=3.3688]
Training:  21%|██▏       | 5640/26311 [1:40:46<7:07:55,  1.24s/it, loss=3.5241]
Training:  21%|██▏       | 5641/26311 [1:40:46<6:17:04,  1.09s/it, loss=3.5241]
Training:  21%|██▏       | 5641/26311 [1:40:47<6:17:04,  1.09s/it, loss=3.5796]
Training:  21%|██▏       | 5642/26311 [1:40:47<6:22:31,  1.11s/it, loss=3.5796]
Training:  21%|██▏       | 5642/26311 [1:40:48<6:22:31,  1.11s/it, loss=3.4907]
Training:  21%|██▏       | 5643/26311 [1:40:48<5:50:42,  1.02s/it, loss=3.4907]
Training:  21%|██▏       | 5643/26311 [1:40:49<5:50:42,  1.02s/it, loss=3.6597]
Training:  21%|██▏       | 5644/26311 [1:40:49<6:24:00,  1.11s/it, loss=3.6597]
Training:  21%|██▏       | 5644/26311 [1:40:50<6:24:00,  1.11s/it, loss=3.7846]
Training:  21%|██▏       | 5645/26311 [1:40:50<5:52:58,  1.02s/it, loss=3.7846]
Training:  21%|██▏       | 5645/26311 [1:40:52<5:52:58,  1.02s/it, loss=3.7206]
Training:  21%|██▏       | 5646/26311 [1:40:52<8:27:15,  1.47s/it, loss=3.7206]
Training:  21%|██▏       | 5646/26311 [1:40:57<8:27:15,  1.47s/it, loss=3.2812]
Training:  21%|██▏       | 5647/26311 [1:40:57<14:17:17,  2.49s/it, loss=3.2812]
Training:  21%|██▏       | 5647/26311 [1:40:59<14:17:17,  2.49s/it, loss=3.4106]
Training:  21%|██▏       | 5648/26311 [1:40:59<13:09:37,  2.29s/it, loss=3.4106]
Training:  21%|██▏       | 5648/26311 [1:41:00<13:09:37,  2.29s/it, loss=4.0540]
Training:  21%|██▏       | 5649/26311 [1:41:00<10:58:28,  1.91s/it, loss=4.0540]
Training:  21%|██▏       | 5649/26311 [1:41:01<10:58:28,  1.91s/it, loss=2.8950]
Training:  21%|██▏       | 5650/26311 [1:41:01<9:12:03,  1.60s/it, loss=2.8950] 
Training:  21%|██▏       | 5650/26311 [1:41:02<9:12:03,  1.60s/it, loss=3.3960]
Training:  21%|██▏       | 5651/26311 [1:41:02<8:30:54,  1.48s/it, loss=3.3960]
Training:  21%|██▏       | 5651/26311 [1:41:03<8:30:54,  1.48s/it, loss=2.9977]
Training:  21%|██▏       | 5652/26311 [1:41:03<7:23:32,  1.29s/it, loss=2.9977]
Training:  21%|██▏       | 5652/26311 [1:41:04<7:23:32,  1.29s/it, loss=3.5150]
Training:  21%|██▏       | 5653/26311 [1:41:04<6:54:09,  1.20s/it, loss=3.5150]
Training:  21%|██▏       | 5653/26311 [1:41:05<6:54:09,  1.20s/it, loss=3.9780]
Training:  21%|██▏       | 5654/26311 [1:41:05<6:49:34,  1.19s/it, loss=3.9780]
Training:  21%|██▏       | 5654/26311 [1:41:06<6:49:34,  1.19s/it, loss=3.0946]
Training:  21%|██▏       | 5655/26311 [1:41:06<6:12:43,  1.08s/it, loss=3.0946]
Training:  21%|██▏       | 5655/26311 [1:41:08<6:12:43,  1.08s/it, loss=3.8570]
Training:  21%|██▏       | 5656/26311 [1:41:08<7:19:05,  1.28s/it, loss=3.8570]
Training:  21%|██▏       | 5656/26311 [1:41:09<7:19:05,  1.28s/it, loss=3.5369]
Training:  22%|██▏       | 5657/26311 [1:41:09<6:49:52,  1.19s/it, loss=3.5369]
Training:  22%|██▏       | 5657/26311 [1:41:10<6:49:52,  1.19s/it, loss=3.8310]
Training:  22%|██▏       | 5658/26311 [1:41:10<7:07:19,  1.24s/it, loss=3.8310]
Training:  22%|██▏       | 5658/26311 [1:41:12<7:07:19,  1.24s/it, loss=4.4526]
Training:  22%|██▏       | 5659/26311 [1:41:12<7:45:10,  1.35s/it, loss=4.4526]
Training:  22%|██▏       | 5659/26311 [1:41:13<7:45:10,  1.35s/it, loss=3.5220]
Training:  22%|██▏       | 5660/26311 [1:41:13<7:56:06,  1.38s/it, loss=3.5220]
Training:  22%|██▏       | 5660/26311 [1:41:14<7:56:06,  1.38s/it, loss=3.7285]
Training:  22%|██▏       | 5661/26311 [1:41:14<7:24:30,  1.29s/it, loss=3.7285]
Training:  22%|██▏       | 5661/26311 [1:41:15<7:24:30,  1.29s/it, loss=4.0570]
Training:  22%|██▏       | 5662/26311 [1:41:15<6:25:51,  1.12s/it, loss=4.0570]
Training:  22%|██▏       | 5662/26311 [1:41:16<6:25:51,  1.12s/it, loss=3.3487]
Training:  22%|██▏       | 5663/26311 [1:41:16<6:47:10,  1.18s/it, loss=3.3487]
Training:  22%|██▏       | 5663/26311 [1:41:17<6:47:10,  1.18s/it, loss=3.3222]
Training:  22%|██▏       | 5664/26311 [1:41:17<6:28:29,  1.13s/it, loss=3.3222]
Training:  22%|██▏       | 5664/26311 [1:41:18<6:28:29,  1.13s/it, loss=3.7556]
Training:  22%|██▏       | 5665/26311 [1:41:18<6:01:22,  1.05s/it, loss=3.7556]
Training:  22%|██▏       | 5665/26311 [1:41:19<6:01:22,  1.05s/it, loss=3.4532]
Training:  22%|██▏       | 5666/26311 [1:41:19<5:42:35,  1.00it/s, loss=3.4532]
Training:  22%|██▏       | 5666/26311 [1:41:20<5:42:35,  1.00it/s, loss=3.9055]
Training:  22%|██▏       | 5667/26311 [1:41:20<5:34:25,  1.03it/s, loss=3.9055]
Training:  22%|██▏       | 5667/26311 [1:41:21<5:34:25,  1.03it/s, loss=3.7156]
Training:  22%|██▏       | 5668/26311 [1:41:21<5:14:30,  1.09it/s, loss=3.7156]
Training:  22%|██▏       | 5668/26311 [1:41:21<5:14:30,  1.09it/s, loss=3.1565]
Training:  22%|██▏       | 5669/26311 [1:41:21<5:02:34,  1.14it/s, loss=3.1565]
Training:  22%|██▏       | 5669/26311 [1:41:23<5:02:34,  1.14it/s, loss=3.4478]
Training:  22%|██▏       | 5670/26311 [1:41:23<5:36:32,  1.02it/s, loss=3.4478]
Training:  22%|██▏       | 5670/26311 [1:41:23<5:36:32,  1.02it/s, loss=3.4533]
Training:  22%|██▏       | 5671/26311 [1:41:23<5:22:07,  1.07it/s, loss=3.4533]
Training:  22%|██▏       | 5671/26311 [1:41:25<5:22:07,  1.07it/s, loss=2.8978]
Training:  22%|██▏       | 5672/26311 [1:41:25<6:42:01,  1.17s/it, loss=2.8978]
Training:  22%|██▏       | 5672/26311 [1:41:26<6:42:01,  1.17s/it, loss=3.2521]
Training:  22%|██▏       | 5673/26311 [1:41:26<5:57:33,  1.04s/it, loss=3.2521]
Training:  22%|██▏       | 5673/26311 [1:41:27<5:57:33,  1.04s/it, loss=3.3705]
Training:  22%|██▏       | 5674/26311 [1:41:27<5:12:34,  1.10it/s, loss=3.3705]
Training:  22%|██▏       | 5674/26311 [1:41:27<5:12:34,  1.10it/s, loss=3.0622]
Training:  22%|██▏       | 5675/26311 [1:41:27<5:20:28,  1.07it/s, loss=3.0622]
Training:  22%|██▏       | 5675/26311 [1:41:28<5:20:28,  1.07it/s, loss=3.4614]
Training:  22%|██▏       | 5676/26311 [1:41:28<5:14:03,  1.10it/s, loss=3.4614]
Training:  22%|██▏       | 5676/26311 [1:41:29<5:14:03,  1.10it/s, loss=3.0948]
Training:  22%|██▏       | 5677/26311 [1:41:29<5:13:23,  1.10it/s, loss=3.0948]
Training:  22%|██▏       | 5677/26311 [1:41:30<5:13:23,  1.10it/s, loss=3.2320]
Training:  22%|██▏       | 5678/26311 [1:41:30<5:39:39,  1.01it/s, loss=3.2320]
Training:  22%|██▏       | 5678/26311 [1:41:31<5:39:39,  1.01it/s, loss=3.9855]
Training:  22%|██▏       | 5679/26311 [1:41:31<5:40:28,  1.01it/s, loss=3.9855]
Training:  22%|██▏       | 5679/26311 [1:41:33<5:40:28,  1.01it/s, loss=3.0838]
Training:  22%|██▏       | 5680/26311 [1:41:33<6:29:18,  1.13s/it, loss=3.0838]
Training:  22%|██▏       | 5680/26311 [1:41:34<6:29:18,  1.13s/it, loss=3.7793]
Training:  22%|██▏       | 5681/26311 [1:41:34<6:17:26,  1.10s/it, loss=3.7793]
Training:  22%|██▏       | 5681/26311 [1:41:35<6:17:26,  1.10s/it, loss=3.2269]
Training:  22%|██▏       | 5682/26311 [1:41:35<6:13:29,  1.09s/it, loss=3.2269]
Training:  22%|██▏       | 5682/26311 [1:41:36<6:13:29,  1.09s/it, loss=3.7340]
Training:  22%|██▏       | 5683/26311 [1:41:36<5:35:36,  1.02it/s, loss=3.7340]
Training:  22%|██▏       | 5683/26311 [1:41:37<5:35:36,  1.02it/s, loss=3.7062]
Training:  22%|██▏       | 5684/26311 [1:41:37<5:38:13,  1.02it/s, loss=3.7062]
Training:  22%|██▏       | 5684/26311 [1:41:38<5:38:13,  1.02it/s, loss=3.2227]
Training:  22%|██▏       | 5685/26311 [1:41:38<5:31:13,  1.04it/s, loss=3.2227]
Training:  22%|██▏       | 5685/26311 [1:41:39<5:31:13,  1.04it/s, loss=2.9562]
Training:  22%|██▏       | 5686/26311 [1:41:39<6:11:08,  1.08s/it, loss=2.9562]
Training:  22%|██▏       | 5686/26311 [1:41:40<6:11:08,  1.08s/it, loss=3.1685]
Training:  22%|██▏       | 5687/26311 [1:41:40<5:43:34,  1.00it/s, loss=3.1685]
Training:  22%|██▏       | 5687/26311 [1:41:41<5:43:34,  1.00it/s, loss=3.7883]
Training:  22%|██▏       | 5688/26311 [1:41:41<5:28:26,  1.05it/s, loss=3.7883]
Training:  22%|██▏       | 5688/26311 [1:41:42<5:28:26,  1.05it/s, loss=3.4392]
Training:  22%|██▏       | 5689/26311 [1:41:42<5:39:06,  1.01it/s, loss=3.4392]
Training:  22%|██▏       | 5689/26311 [1:41:43<5:39:06,  1.01it/s, loss=3.8269]
Training:  22%|██▏       | 5690/26311 [1:41:43<5:41:50,  1.01it/s, loss=3.8269]
Training:  22%|██▏       | 5690/26311 [1:41:46<5:41:50,  1.01it/s, loss=3.5405]
Training:  22%|██▏       | 5691/26311 [1:41:46<10:11:21,  1.78s/it, loss=3.5405]
Training:  22%|██▏       | 5691/26311 [1:41:48<10:11:21,  1.78s/it, loss=2.9862]
Training:  22%|██▏       | 5692/26311 [1:41:48<9:53:51,  1.73s/it, loss=2.9862] 
Training:  22%|██▏       | 5692/26311 [1:41:49<9:53:51,  1.73s/it, loss=3.1603]
Training:  22%|██▏       | 5693/26311 [1:41:49<8:21:40,  1.46s/it, loss=3.1603]
Training:  22%|██▏       | 5693/26311 [1:41:50<8:21:40,  1.46s/it, loss=3.1103]
Training:  22%|██▏       | 5694/26311 [1:41:50<7:40:09,  1.34s/it, loss=3.1103]
Training:  22%|██▏       | 5694/26311 [1:41:51<7:40:09,  1.34s/it, loss=3.5773]
Training:  22%|██▏       | 5695/26311 [1:41:51<6:38:20,  1.16s/it, loss=3.5773]
Training:  22%|██▏       | 5695/26311 [1:41:52<6:38:20,  1.16s/it, loss=3.3022]
Training:  22%|██▏       | 5696/26311 [1:41:52<6:34:21,  1.15s/it, loss=3.3022]
Training:  22%|██▏       | 5696/26311 [1:41:53<6:34:21,  1.15s/it, loss=3.2311]
Training:  22%|██▏       | 5697/26311 [1:41:53<6:35:52,  1.15s/it, loss=3.2311]
Training:  22%|██▏       | 5697/26311 [1:41:54<6:35:52,  1.15s/it, loss=2.9702]
Training:  22%|██▏       | 5698/26311 [1:41:54<6:15:36,  1.09s/it, loss=2.9702]
Training:  22%|██▏       | 5698/26311 [1:41:55<6:15:36,  1.09s/it, loss=3.8365]
Training:  22%|██▏       | 5699/26311 [1:41:55<6:48:58,  1.19s/it, loss=3.8365]
Training:  22%|██▏       | 5699/26311 [1:41:56<6:48:58,  1.19s/it, loss=3.1714]
Training:  22%|██▏       | 5700/26311 [1:41:56<6:10:43,  1.08s/it, loss=3.1714]
Training:  22%|██▏       | 5700/26311 [1:41:57<6:10:43,  1.08s/it, loss=3.1358]
Training:  22%|██▏       | 5701/26311 [1:41:57<5:53:51,  1.03s/it, loss=3.1358]
Training:  22%|██▏       | 5701/26311 [1:41:58<5:53:51,  1.03s/it, loss=3.4422]
Training:  22%|██▏       | 5702/26311 [1:41:58<5:32:04,  1.03it/s, loss=3.4422]
Training:  22%|██▏       | 5702/26311 [1:41:59<5:32:04,  1.03it/s, loss=3.5019]
Training:  22%|██▏       | 5703/26311 [1:41:59<5:11:21,  1.10it/s, loss=3.5019]
Training:  22%|██▏       | 5703/26311 [1:41:59<5:11:21,  1.10it/s, loss=3.5100]
Training:  22%|██▏       | 5704/26311 [1:41:59<5:09:13,  1.11it/s, loss=3.5100]
Training:  22%|██▏       | 5704/26311 [1:42:01<5:09:13,  1.11it/s, loss=3.5089]
Training:  22%|██▏       | 5705/26311 [1:42:01<5:38:56,  1.01it/s, loss=3.5089]
Training:  22%|██▏       | 5705/26311 [1:42:02<5:38:56,  1.01it/s, loss=3.2117]
Training:  22%|██▏       | 5706/26311 [1:42:02<5:40:34,  1.01it/s, loss=3.2117]
Training:  22%|██▏       | 5706/26311 [1:42:02<5:40:34,  1.01it/s, loss=3.7106]
Training:  22%|██▏       | 5707/26311 [1:42:02<5:16:09,  1.09it/s, loss=3.7106]
Training:  22%|██▏       | 5707/26311 [1:42:03<5:16:09,  1.09it/s, loss=3.4152]
Training:  22%|██▏       | 5708/26311 [1:42:03<5:14:51,  1.09it/s, loss=3.4152]
Training:  22%|██▏       | 5708/26311 [1:42:04<5:14:51,  1.09it/s, loss=3.1567]
Training:  22%|██▏       | 5709/26311 [1:42:04<4:58:05,  1.15it/s, loss=3.1567]
Training:  22%|██▏       | 5709/26311 [1:42:05<4:58:05,  1.15it/s, loss=3.3262]
Training:  22%|██▏       | 5710/26311 [1:42:05<4:32:47,  1.26it/s, loss=3.3262]
Training:  22%|██▏       | 5710/26311 [1:42:06<4:32:47,  1.26it/s, loss=3.3343]
Training:  22%|██▏       | 5711/26311 [1:42:06<5:13:44,  1.09it/s, loss=3.3343]
Training:  22%|██▏       | 5711/26311 [1:42:07<5:13:44,  1.09it/s, loss=3.2368]
Training:  22%|██▏       | 5712/26311 [1:42:07<5:37:54,  1.02it/s, loss=3.2368]
Training:  22%|██▏       | 5712/26311 [1:42:08<5:37:54,  1.02it/s, loss=3.6810]
Training:  22%|██▏       | 5713/26311 [1:42:08<5:29:35,  1.04it/s, loss=3.6810]
Training:  22%|██▏       | 5713/26311 [1:42:08<5:29:35,  1.04it/s, loss=3.7987]
Training:  22%|██▏       | 5714/26311 [1:42:08<4:52:54,  1.17it/s, loss=3.7987]
Training:  22%|██▏       | 5714/26311 [1:42:10<4:52:54,  1.17it/s, loss=3.4492]
Training:  22%|██▏       | 5715/26311 [1:42:10<5:10:30,  1.11it/s, loss=3.4492]
Training:  22%|██▏       | 5715/26311 [1:42:12<5:10:30,  1.11it/s, loss=3.7983]
Training:  22%|██▏       | 5716/26311 [1:42:12<8:22:17,  1.46s/it, loss=3.7983]
Training:  22%|██▏       | 5716/26311 [1:42:13<8:22:17,  1.46s/it, loss=3.5773]
Training:  22%|██▏       | 5717/26311 [1:42:13<7:01:46,  1.23s/it, loss=3.5773]
Training:  22%|██▏       | 5717/26311 [1:42:14<7:01:46,  1.23s/it, loss=3.3570]
Training:  22%|██▏       | 5718/26311 [1:42:14<6:02:46,  1.06s/it, loss=3.3570]
Training:  22%|██▏       | 5718/26311 [1:42:15<6:02:46,  1.06s/it, loss=3.5260]
Training:  22%|██▏       | 5719/26311 [1:42:15<6:53:38,  1.21s/it, loss=3.5260]
Training:  22%|██▏       | 5719/26311 [1:42:16<6:53:38,  1.21s/it, loss=3.7683]
Training:  22%|██▏       | 5720/26311 [1:42:16<6:50:30,  1.20s/it, loss=3.7683]
Training:  22%|██▏       | 5720/26311 [1:42:18<6:50:30,  1.20s/it, loss=3.5841]
Training:  22%|██▏       | 5721/26311 [1:42:18<6:46:53,  1.19s/it, loss=3.5841]
Training:  22%|██▏       | 5721/26311 [1:42:19<6:46:53,  1.19s/it, loss=3.6312]
Training:  22%|██▏       | 5722/26311 [1:42:19<8:01:38,  1.40s/it, loss=3.6312]
Training:  22%|██▏       | 5722/26311 [1:42:21<8:01:38,  1.40s/it, loss=3.7432]
Training:  22%|██▏       | 5723/26311 [1:42:21<7:49:57,  1.37s/it, loss=3.7432]
Training:  22%|██▏       | 5723/26311 [1:42:22<7:49:57,  1.37s/it, loss=3.7875]
Training:  22%|██▏       | 5724/26311 [1:42:22<7:25:01,  1.30s/it, loss=3.7875]
Training:  22%|██▏       | 5724/26311 [1:42:23<7:25:01,  1.30s/it, loss=3.1820]
Training:  22%|██▏       | 5725/26311 [1:42:23<7:26:28,  1.30s/it, loss=3.1820]
Training:  22%|██▏       | 5725/26311 [1:42:24<7:26:28,  1.30s/it, loss=3.3253]
Training:  22%|██▏       | 5726/26311 [1:42:24<6:19:39,  1.11s/it, loss=3.3253]
Training:  22%|██▏       | 5726/26311 [1:42:25<6:19:39,  1.11s/it, loss=3.6004]
Training:  22%|██▏       | 5727/26311 [1:42:25<6:08:10,  1.07s/it, loss=3.6004]
Training:  22%|██▏       | 5727/26311 [1:42:26<6:08:10,  1.07s/it, loss=3.9149]
Training:  22%|██▏       | 5728/26311 [1:42:26<5:35:16,  1.02it/s, loss=3.9149]
Training:  22%|██▏       | 5728/26311 [1:42:27<5:35:16,  1.02it/s, loss=3.3164]
Training:  22%|██▏       | 5729/26311 [1:42:27<5:33:48,  1.03it/s, loss=3.3164]
Training:  22%|██▏       | 5729/26311 [1:42:28<5:33:48,  1.03it/s, loss=3.4725]
Training:  22%|██▏       | 5730/26311 [1:42:28<5:37:54,  1.02it/s, loss=3.4725]
Training:  22%|██▏       | 5730/26311 [1:42:28<5:37:54,  1.02it/s, loss=3.2217]
Training:  22%|██▏       | 5731/26311 [1:42:28<5:33:42,  1.03it/s, loss=3.2217]
Training:  22%|██▏       | 5731/26311 [1:42:29<5:33:42,  1.03it/s, loss=3.8214]
Training:  22%|██▏       | 5732/26311 [1:42:29<5:18:08,  1.08it/s, loss=3.8214]
Training:  22%|██▏       | 5732/26311 [1:42:31<5:18:08,  1.08it/s, loss=2.9904]
Training:  22%|██▏       | 5733/26311 [1:42:31<6:41:20,  1.17s/it, loss=2.9904]
Training:  22%|██▏       | 5733/26311 [1:42:32<6:41:20,  1.17s/it, loss=3.3537]
Training:  22%|██▏       | 5734/26311 [1:42:32<6:00:06,  1.05s/it, loss=3.3537]
Training:  22%|██▏       | 5734/26311 [1:42:33<6:00:06,  1.05s/it, loss=3.4042]
Training:  22%|██▏       | 5735/26311 [1:42:33<6:27:15,  1.13s/it, loss=3.4042]
Training:  22%|██▏       | 5735/26311 [1:42:34<6:27:15,  1.13s/it, loss=3.7499]
Training:  22%|██▏       | 5736/26311 [1:42:34<6:12:44,  1.09s/it, loss=3.7499]
Training:  22%|██▏       | 5736/26311 [1:42:35<6:12:44,  1.09s/it, loss=3.3760]
Training:  22%|██▏       | 5737/26311 [1:42:35<5:50:11,  1.02s/it, loss=3.3760]
Training:  22%|██▏       | 5737/26311 [1:42:36<5:50:11,  1.02s/it, loss=3.5468]
Training:  22%|██▏       | 5738/26311 [1:42:36<6:26:27,  1.13s/it, loss=3.5468]
Training:  22%|██▏       | 5738/26311 [1:42:37<6:26:27,  1.13s/it, loss=3.4254]
Training:  22%|██▏       | 5739/26311 [1:42:37<6:10:15,  1.08s/it, loss=3.4254]
Training:  22%|██▏       | 5739/26311 [1:42:38<6:10:15,  1.08s/it, loss=3.9335]
Training:  22%|██▏       | 5740/26311 [1:42:38<5:44:19,  1.00s/it, loss=3.9335]
Training:  22%|██▏       | 5740/26311 [1:42:39<5:44:19,  1.00s/it, loss=2.9210]
Training:  22%|██▏       | 5741/26311 [1:42:39<5:35:25,  1.02it/s, loss=2.9210]
Training:  22%|██▏       | 5741/26311 [1:42:40<5:35:25,  1.02it/s, loss=3.1032]
Training:  22%|██▏       | 5742/26311 [1:42:40<5:15:24,  1.09it/s, loss=3.1032]
Training:  22%|██▏       | 5742/26311 [1:42:41<5:15:24,  1.09it/s, loss=3.2977]
Training:  22%|██▏       | 5743/26311 [1:42:41<4:49:37,  1.18it/s, loss=3.2977]
Training:  22%|██▏       | 5743/26311 [1:42:41<4:49:37,  1.18it/s, loss=3.5525]
Training:  22%|██▏       | 5744/26311 [1:42:41<4:29:19,  1.27it/s, loss=3.5525]
Training:  22%|██▏       | 5744/26311 [1:42:42<4:29:19,  1.27it/s, loss=3.1043]
Training:  22%|██▏       | 5745/26311 [1:42:42<4:47:43,  1.19it/s, loss=3.1043]
Training:  22%|██▏       | 5745/26311 [1:42:43<4:47:43,  1.19it/s, loss=3.8805]
Training:  22%|██▏       | 5746/26311 [1:42:43<5:28:36,  1.04it/s, loss=3.8805]
Training:  22%|██▏       | 5746/26311 [1:42:44<5:28:36,  1.04it/s, loss=3.4999]
Training:  22%|██▏       | 5747/26311 [1:42:44<5:34:42,  1.02it/s, loss=3.4999]
Training:  22%|██▏       | 5747/26311 [1:42:46<5:34:42,  1.02it/s, loss=3.5163]
Training:  22%|██▏       | 5748/26311 [1:42:46<6:08:55,  1.08s/it, loss=3.5163]
Training:  22%|██▏       | 5748/26311 [1:42:47<6:08:55,  1.08s/it, loss=3.0140]
Training:  22%|██▏       | 5749/26311 [1:42:47<5:48:47,  1.02s/it, loss=3.0140]
Training:  22%|██▏       | 5749/26311 [1:42:47<5:48:47,  1.02s/it, loss=3.3857]
Training:  22%|██▏       | 5750/26311 [1:42:47<5:25:09,  1.05it/s, loss=3.3857]
Training:  22%|██▏       | 5750/26311 [1:42:49<5:25:09,  1.05it/s, loss=3.5799]
Training:  22%|██▏       | 5751/26311 [1:42:49<5:54:24,  1.03s/it, loss=3.5799]
Training:  22%|██▏       | 5751/26311 [1:42:49<5:54:24,  1.03s/it, loss=3.7583]
Training:  22%|██▏       | 5752/26311 [1:42:49<5:24:20,  1.06it/s, loss=3.7583]
Training:  22%|██▏       | 5752/26311 [1:42:50<5:24:20,  1.06it/s, loss=3.1190]
Training:  22%|██▏       | 5753/26311 [1:42:50<5:13:53,  1.09it/s, loss=3.1190]
Training:  22%|██▏       | 5753/26311 [1:42:51<5:13:53,  1.09it/s, loss=3.1447]
Training:  22%|██▏       | 5754/26311 [1:42:51<4:54:04,  1.17it/s, loss=3.1447]
Training:  22%|██▏       | 5754/26311 [1:42:52<4:54:04,  1.17it/s, loss=4.0627]
Training:  22%|██▏       | 5755/26311 [1:42:52<6:07:10,  1.07s/it, loss=4.0627]
Training:  22%|██▏       | 5755/26311 [1:42:53<6:07:10,  1.07s/it, loss=3.5270]
Training:  22%|██▏       | 5756/26311 [1:42:53<5:55:37,  1.04s/it, loss=3.5270]
Training:  22%|██▏       | 5756/26311 [1:42:55<5:55:37,  1.04s/it, loss=3.7955]
Training:  22%|██▏       | 5757/26311 [1:42:55<7:02:20,  1.23s/it, loss=3.7955]
Training:  22%|██▏       | 5757/26311 [1:42:56<7:02:20,  1.23s/it, loss=3.6096]
Training:  22%|██▏       | 5758/26311 [1:42:56<6:11:46,  1.09s/it, loss=3.6096]
Training:  22%|██▏       | 5758/26311 [1:42:57<6:11:46,  1.09s/it, loss=3.6690]
Training:  22%|██▏       | 5759/26311 [1:42:57<5:37:54,  1.01it/s, loss=3.6690]
Training:  22%|██▏       | 5759/26311 [1:42:57<5:37:54,  1.01it/s, loss=3.8737]
Training:  22%|██▏       | 5760/26311 [1:42:57<5:01:30,  1.14it/s, loss=3.8737]
Training:  22%|██▏       | 5760/26311 [1:42:58<5:01:30,  1.14it/s, loss=3.1723]
Training:  22%|██▏       | 5761/26311 [1:42:58<5:08:07,  1.11it/s, loss=3.1723]
Training:  22%|██▏       | 5761/26311 [1:42:59<5:08:07,  1.11it/s, loss=3.4687]
Training:  22%|██▏       | 5762/26311 [1:42:59<4:52:59,  1.17it/s, loss=3.4687]
Training:  22%|██▏       | 5762/26311 [1:43:00<4:52:59,  1.17it/s, loss=3.5421]
Training:  22%|██▏       | 5763/26311 [1:43:00<5:32:37,  1.03it/s, loss=3.5421]
Training:  22%|██▏       | 5763/26311 [1:43:01<5:32:37,  1.03it/s, loss=2.9609]
Training:  22%|██▏       | 5764/26311 [1:43:01<5:05:57,  1.12it/s, loss=2.9609]
Training:  22%|██▏       | 5764/26311 [1:43:02<5:05:57,  1.12it/s, loss=3.9075]
Training:  22%|██▏       | 5765/26311 [1:43:02<5:01:49,  1.13it/s, loss=3.9075]
Training:  22%|██▏       | 5765/26311 [1:43:03<5:01:49,  1.13it/s, loss=3.5218]
Training:  22%|██▏       | 5766/26311 [1:43:03<4:55:21,  1.16it/s, loss=3.5218]
Training:  22%|██▏       | 5766/26311 [1:43:04<4:55:21,  1.16it/s, loss=3.8391]
Training:  22%|██▏       | 5767/26311 [1:43:04<5:40:56,  1.00it/s, loss=3.8391]
Training:  22%|██▏       | 5767/26311 [1:43:05<5:40:56,  1.00it/s, loss=3.5478]
Training:  22%|██▏       | 5768/26311 [1:43:05<5:31:53,  1.03it/s, loss=3.5478]
Training:  22%|██▏       | 5768/26311 [1:43:06<5:31:53,  1.03it/s, loss=3.6055]
Training:  22%|██▏       | 5769/26311 [1:43:06<6:16:27,  1.10s/it, loss=3.6055]
Training:  22%|██▏       | 5769/26311 [1:43:07<6:16:27,  1.10s/it, loss=3.4563]
Training:  22%|██▏       | 5770/26311 [1:43:07<5:29:25,  1.04it/s, loss=3.4563]
Training:  22%|██▏       | 5770/26311 [1:43:08<5:29:25,  1.04it/s, loss=3.1971]
Training:  22%|██▏       | 5771/26311 [1:43:08<6:36:09,  1.16s/it, loss=3.1971]
Training:  22%|██▏       | 5771/26311 [1:43:09<6:36:09,  1.16s/it, loss=3.3833]
Training:  22%|██▏       | 5772/26311 [1:43:09<6:03:07,  1.06s/it, loss=3.3833]
Training:  22%|██▏       | 5772/26311 [1:43:10<6:03:07,  1.06s/it, loss=3.6341]
Training:  22%|██▏       | 5773/26311 [1:43:10<5:50:36,  1.02s/it, loss=3.6341]
Training:  22%|██▏       | 5773/26311 [1:43:11<5:50:36,  1.02s/it, loss=3.5576]
Training:  22%|██▏       | 5774/26311 [1:43:11<5:43:26,  1.00s/it, loss=3.5576]
Training:  22%|██▏       | 5774/26311 [1:43:12<5:43:26,  1.00s/it, loss=3.0487]
Training:  22%|██▏       | 5775/26311 [1:43:12<5:14:40,  1.09it/s, loss=3.0487]
Training:  22%|██▏       | 5775/26311 [1:43:13<5:14:40,  1.09it/s, loss=2.9755]
Training:  22%|██▏       | 5776/26311 [1:43:13<5:31:45,  1.03it/s, loss=2.9755]
Training:  22%|██▏       | 5776/26311 [1:43:15<5:31:45,  1.03it/s, loss=3.6327]
Training:  22%|██▏       | 5777/26311 [1:43:15<7:39:56,  1.34s/it, loss=3.6327]
Training:  22%|██▏       | 5777/26311 [1:43:16<7:39:56,  1.34s/it, loss=3.4294]
Training:  22%|██▏       | 5778/26311 [1:43:16<6:54:05,  1.21s/it, loss=3.4294]
Training:  22%|██▏       | 5778/26311 [1:43:17<6:54:05,  1.21s/it, loss=3.5323]
Training:  22%|██▏       | 5779/26311 [1:43:17<6:42:37,  1.18s/it, loss=3.5323]
Training:  22%|██▏       | 5779/26311 [1:43:19<6:42:37,  1.18s/it, loss=3.2807]
Training:  22%|██▏       | 5780/26311 [1:43:19<7:43:55,  1.36s/it, loss=3.2807]
Training:  22%|██▏       | 5780/26311 [1:43:20<7:43:55,  1.36s/it, loss=3.8604]
Training:  22%|██▏       | 5781/26311 [1:43:20<6:37:07,  1.16s/it, loss=3.8604]
Training:  22%|██▏       | 5781/26311 [1:43:20<6:37:07,  1.16s/it, loss=3.2687]
Training:  22%|██▏       | 5782/26311 [1:43:20<5:45:31,  1.01s/it, loss=3.2687]
Training:  22%|██▏       | 5782/26311 [1:43:21<5:45:31,  1.01s/it, loss=4.2726]
Training:  22%|██▏       | 5783/26311 [1:43:21<5:37:33,  1.01it/s, loss=4.2726]
Training:  22%|██▏       | 5783/26311 [1:43:23<5:37:33,  1.01it/s, loss=3.4873]
Training:  22%|██▏       | 5784/26311 [1:43:23<6:12:20,  1.09s/it, loss=3.4873]
Training:  22%|██▏       | 5784/26311 [1:43:24<6:12:20,  1.09s/it, loss=3.5102]
Training:  22%|██▏       | 5785/26311 [1:43:24<6:13:18,  1.09s/it, loss=3.5102]
Training:  22%|██▏       | 5785/26311 [1:43:25<6:13:18,  1.09s/it, loss=3.5586]
Training:  22%|██▏       | 5786/26311 [1:43:25<6:00:07,  1.05s/it, loss=3.5586]
Training:  22%|██▏       | 5786/26311 [1:43:26<6:00:07,  1.05s/it, loss=3.8696]
Training:  22%|██▏       | 5787/26311 [1:43:26<5:45:29,  1.01s/it, loss=3.8696]
Training:  22%|██▏       | 5787/26311 [1:43:26<5:45:29,  1.01s/it, loss=3.4077]
Training:  22%|██▏       | 5788/26311 [1:43:26<5:30:46,  1.03it/s, loss=3.4077]
Training:  22%|██▏       | 5788/26311 [1:43:27<5:30:46,  1.03it/s, loss=3.2393]
Training:  22%|██▏       | 5789/26311 [1:43:27<5:17:02,  1.08it/s, loss=3.2393]
Training:  22%|██▏       | 5789/26311 [1:43:28<5:17:02,  1.08it/s, loss=2.7062]
Training:  22%|██▏       | 5790/26311 [1:43:28<5:42:39,  1.00s/it, loss=2.7062]
Training:  22%|██▏       | 5790/26311 [1:43:30<5:42:39,  1.00s/it, loss=2.9911]
Training:  22%|██▏       | 5791/26311 [1:43:30<5:55:46,  1.04s/it, loss=2.9911]
Training:  22%|██▏       | 5791/26311 [1:43:31<5:55:46,  1.04s/it, loss=3.1588]
Training:  22%|██▏       | 5792/26311 [1:43:31<5:45:18,  1.01s/it, loss=3.1588]
Training:  22%|██▏       | 5792/26311 [1:43:32<5:45:18,  1.01s/it, loss=3.6524]
Training:  22%|██▏       | 5793/26311 [1:43:32<6:04:20,  1.07s/it, loss=3.6524]
Training:  22%|██▏       | 5793/26311 [1:43:33<6:04:20,  1.07s/it, loss=3.2854]
Training:  22%|██▏       | 5794/26311 [1:43:33<6:01:13,  1.06s/it, loss=3.2854]
Training:  22%|██▏       | 5794/26311 [1:43:34<6:01:13,  1.06s/it, loss=3.3469]
Training:  22%|██▏       | 5795/26311 [1:43:34<6:03:29,  1.06s/it, loss=3.3469]
Training:  22%|██▏       | 5795/26311 [1:43:35<6:03:29,  1.06s/it, loss=3.2534]
Training:  22%|██▏       | 5796/26311 [1:43:35<5:54:39,  1.04s/it, loss=3.2534]
Training:  22%|██▏       | 5796/26311 [1:43:36<5:54:39,  1.04s/it, loss=3.6216]
Training:  22%|██▏       | 5797/26311 [1:43:36<6:14:04,  1.09s/it, loss=3.6216]
Training:  22%|██▏       | 5797/26311 [1:43:37<6:14:04,  1.09s/it, loss=3.7206]
Training:  22%|██▏       | 5798/26311 [1:43:37<6:09:44,  1.08s/it, loss=3.7206]
Training:  22%|██▏       | 5798/26311 [1:43:38<6:09:44,  1.08s/it, loss=3.8911]
Training:  22%|██▏       | 5799/26311 [1:43:38<5:22:34,  1.06it/s, loss=3.8911]
Training:  22%|██▏       | 5799/26311 [1:43:39<5:22:34,  1.06it/s, loss=3.7801]
Training:  22%|██▏       | 5800/26311 [1:43:39<6:18:58,  1.11s/it, loss=3.7801]
Training:  22%|██▏       | 5800/26311 [1:43:40<6:18:58,  1.11s/it, loss=2.9446]
Training:  22%|██▏       | 5801/26311 [1:43:40<5:52:22,  1.03s/it, loss=2.9446]
Training:  22%|██▏       | 5801/26311 [1:43:41<5:52:22,  1.03s/it, loss=3.6136]
Training:  22%|██▏       | 5802/26311 [1:43:41<5:59:15,  1.05s/it, loss=3.6136]
Training:  22%|██▏       | 5802/26311 [1:43:42<5:59:15,  1.05s/it, loss=3.4777]
Training:  22%|██▏       | 5803/26311 [1:43:42<6:05:08,  1.07s/it, loss=3.4777]
Training:  22%|██▏       | 5803/26311 [1:43:43<6:05:08,  1.07s/it, loss=3.6795]
Training:  22%|██▏       | 5804/26311 [1:43:43<5:27:19,  1.04it/s, loss=3.6795]
Training:  22%|██▏       | 5804/26311 [1:43:44<5:27:19,  1.04it/s, loss=3.0837]
Training:  22%|██▏       | 5805/26311 [1:43:44<5:49:47,  1.02s/it, loss=3.0837]
Training:  22%|██▏       | 5805/26311 [1:43:45<5:49:47,  1.02s/it, loss=3.2978]
Training:  22%|██▏       | 5806/26311 [1:43:45<5:51:50,  1.03s/it, loss=3.2978]
Training:  22%|██▏       | 5806/26311 [1:43:46<5:51:50,  1.03s/it, loss=3.9385]
Training:  22%|██▏       | 5807/26311 [1:43:46<5:46:50,  1.01s/it, loss=3.9385]
Training:  22%|██▏       | 5807/26311 [1:43:47<5:46:50,  1.01s/it, loss=3.8528]
Training:  22%|██▏       | 5808/26311 [1:43:47<5:13:54,  1.09it/s, loss=3.8528]
Training:  22%|██▏       | 5808/26311 [1:43:48<5:13:54,  1.09it/s, loss=3.4190]
Training:  22%|██▏       | 5809/26311 [1:43:48<4:50:27,  1.18it/s, loss=3.4190]
Training:  22%|██▏       | 5809/26311 [1:43:48<4:50:27,  1.18it/s, loss=3.5557]
Training:  22%|██▏       | 5810/26311 [1:43:48<4:56:29,  1.15it/s, loss=3.5557]
Training:  22%|██▏       | 5810/26311 [1:43:50<4:56:29,  1.15it/s, loss=3.2699]
Training:  22%|██▏       | 5811/26311 [1:43:50<5:16:37,  1.08it/s, loss=3.2699]
Training:  22%|██▏       | 5811/26311 [1:43:51<5:16:37,  1.08it/s, loss=3.5589]
Training:  22%|██▏       | 5812/26311 [1:43:51<5:35:01,  1.02it/s, loss=3.5589]
Training:  22%|██▏       | 5812/26311 [1:43:52<5:35:01,  1.02it/s, loss=3.5444]
Training:  22%|██▏       | 5813/26311 [1:43:52<5:38:40,  1.01it/s, loss=3.5444]
Training:  22%|██▏       | 5813/26311 [1:43:52<5:38:40,  1.01it/s, loss=3.0150]
Training:  22%|██▏       | 5814/26311 [1:43:52<5:17:20,  1.08it/s, loss=3.0150]
Training:  22%|██▏       | 5814/26311 [1:43:53<5:17:20,  1.08it/s, loss=3.2360]
Training:  22%|██▏       | 5815/26311 [1:43:53<5:08:01,  1.11it/s, loss=3.2360]
Training:  22%|██▏       | 5815/26311 [1:43:54<5:08:01,  1.11it/s, loss=4.1142]
Training:  22%|██▏       | 5816/26311 [1:43:54<4:58:25,  1.14it/s, loss=4.1142]
Training:  22%|██▏       | 5816/26311 [1:43:55<4:58:25,  1.14it/s, loss=3.6602]
Training:  22%|██▏       | 5817/26311 [1:43:55<4:52:19,  1.17it/s, loss=3.6602]
Training:  22%|██▏       | 5817/26311 [1:43:56<4:52:19,  1.17it/s, loss=3.5559]
Training:  22%|██▏       | 5818/26311 [1:43:56<4:30:37,  1.26it/s, loss=3.5559]
Training:  22%|██▏       | 5818/26311 [1:43:57<4:30:37,  1.26it/s, loss=3.7829]
Training:  22%|██▏       | 5819/26311 [1:43:57<4:56:43,  1.15it/s, loss=3.7829]
Training:  22%|██▏       | 5819/26311 [1:43:57<4:56:43,  1.15it/s, loss=3.4395]
Training:  22%|██▏       | 5820/26311 [1:43:57<5:00:31,  1.14it/s, loss=3.4395]
Training:  22%|██▏       | 5820/26311 [1:43:58<5:00:31,  1.14it/s, loss=4.1446]
Training:  22%|██▏       | 5821/26311 [1:43:58<5:06:12,  1.12it/s, loss=4.1446]
Training:  22%|██▏       | 5821/26311 [1:43:59<5:06:12,  1.12it/s, loss=3.4830]
Training:  22%|██▏       | 5822/26311 [1:43:59<5:12:23,  1.09it/s, loss=3.4830]
Training:  22%|██▏       | 5822/26311 [1:44:01<5:12:23,  1.09it/s, loss=3.1499]
Training:  22%|██▏       | 5823/26311 [1:44:01<6:06:59,  1.07s/it, loss=3.1499]
Training:  22%|██▏       | 5823/26311 [1:44:02<6:06:59,  1.07s/it, loss=2.9269]
Training:  22%|██▏       | 5824/26311 [1:44:02<6:30:46,  1.14s/it, loss=2.9269]
Training:  22%|██▏       | 5824/26311 [1:44:03<6:30:46,  1.14s/it, loss=3.0515]
Training:  22%|██▏       | 5825/26311 [1:44:03<6:06:58,  1.07s/it, loss=3.0515]
Training:  22%|██▏       | 5825/26311 [1:44:04<6:06:58,  1.07s/it, loss=3.2422]
Training:  22%|██▏       | 5826/26311 [1:44:04<5:51:11,  1.03s/it, loss=3.2422]
Training:  22%|██▏       | 5826/26311 [1:44:05<5:51:11,  1.03s/it, loss=3.7577]
Training:  22%|██▏       | 5827/26311 [1:44:05<6:12:08,  1.09s/it, loss=3.7577]
Training:  22%|██▏       | 5827/26311 [1:44:06<6:12:08,  1.09s/it, loss=3.6806]
Training:  22%|██▏       | 5828/26311 [1:44:06<5:50:34,  1.03s/it, loss=3.6806]
Training:  22%|██▏       | 5828/26311 [1:44:07<5:50:34,  1.03s/it, loss=3.6276]
Training:  22%|██▏       | 5829/26311 [1:44:07<5:51:51,  1.03s/it, loss=3.6276]
Training:  22%|██▏       | 5829/26311 [1:44:08<5:51:51,  1.03s/it, loss=2.7904]
Training:  22%|██▏       | 5830/26311 [1:44:08<5:03:43,  1.12it/s, loss=2.7904]
Training:  22%|██▏       | 5830/26311 [1:44:09<5:03:43,  1.12it/s, loss=3.3179]
Training:  22%|██▏       | 5831/26311 [1:44:09<5:19:07,  1.07it/s, loss=3.3179]
Training:  22%|██▏       | 5831/26311 [1:44:09<5:19:07,  1.07it/s, loss=4.1428]
Training:  22%|██▏       | 5832/26311 [1:44:09<4:58:04,  1.15it/s, loss=4.1428]
Training:  22%|██▏       | 5832/26311 [1:44:10<4:58:04,  1.15it/s, loss=3.8496]
Training:  22%|██▏       | 5833/26311 [1:44:10<5:15:36,  1.08it/s, loss=3.8496]
Training:  22%|██▏       | 5833/26311 [1:44:11<5:15:36,  1.08it/s, loss=4.0503]
Training:  22%|██▏       | 5834/26311 [1:44:11<5:12:25,  1.09it/s, loss=4.0503]
Training:  22%|██▏       | 5834/26311 [1:44:12<5:12:25,  1.09it/s, loss=3.9802]
Training:  22%|██▏       | 5835/26311 [1:44:12<5:32:32,  1.03it/s, loss=3.9802]
Training:  22%|██▏       | 5835/26311 [1:44:13<5:32:32,  1.03it/s, loss=3.5814]
Training:  22%|██▏       | 5836/26311 [1:44:13<5:21:46,  1.06it/s, loss=3.5814]
Training:  22%|██▏       | 5836/26311 [1:44:14<5:21:46,  1.06it/s, loss=3.5130]
Training:  22%|██▏       | 5837/26311 [1:44:14<4:53:43,  1.16it/s, loss=3.5130]
Training:  22%|██▏       | 5837/26311 [1:44:15<4:53:43,  1.16it/s, loss=3.3062]
Training:  22%|██▏       | 5838/26311 [1:44:15<5:47:42,  1.02s/it, loss=3.3062]
Training:  22%|██▏       | 5838/26311 [1:44:16<5:47:42,  1.02s/it, loss=3.6068]
Training:  22%|██▏       | 5839/26311 [1:44:16<5:37:11,  1.01it/s, loss=3.6068]
Training:  22%|██▏       | 5839/26311 [1:44:17<5:37:11,  1.01it/s, loss=3.7701]
Training:  22%|██▏       | 5840/26311 [1:44:17<5:38:31,  1.01it/s, loss=3.7701]
Training:  22%|██▏       | 5840/26311 [1:44:18<5:38:31,  1.01it/s, loss=3.2525]
Training:  22%|██▏       | 5841/26311 [1:44:18<5:31:25,  1.03it/s, loss=3.2525]
Training:  22%|██▏       | 5841/26311 [1:44:19<5:31:25,  1.03it/s, loss=3.3965]
Training:  22%|██▏       | 5842/26311 [1:44:19<5:32:07,  1.03it/s, loss=3.3965]
Training:  22%|██▏       | 5842/26311 [1:44:20<5:32:07,  1.03it/s, loss=3.4551]
Training:  22%|██▏       | 5843/26311 [1:44:20<5:48:18,  1.02s/it, loss=3.4551]
Training:  22%|██▏       | 5843/26311 [1:44:22<5:48:18,  1.02s/it, loss=3.2448]
Training:  22%|██▏       | 5844/26311 [1:44:22<6:19:36,  1.11s/it, loss=3.2448]
Training:  22%|██▏       | 5844/26311 [1:44:23<6:19:36,  1.11s/it, loss=3.1808]
Training:  22%|██▏       | 5845/26311 [1:44:23<6:01:13,  1.06s/it, loss=3.1808]
Training:  22%|██▏       | 5845/26311 [1:44:24<6:01:13,  1.06s/it, loss=4.0435]
Training:  22%|██▏       | 5846/26311 [1:44:24<6:13:36,  1.10s/it, loss=4.0435]
Training:  22%|██▏       | 5846/26311 [1:44:25<6:13:36,  1.10s/it, loss=3.4600]
Training:  22%|██▏       | 5847/26311 [1:44:25<6:10:53,  1.09s/it, loss=3.4600]
Training:  22%|██▏       | 5847/26311 [1:44:27<6:10:53,  1.09s/it, loss=3.4913]
Training:  22%|██▏       | 5848/26311 [1:44:27<7:06:51,  1.25s/it, loss=3.4913]
Training:  22%|██▏       | 5848/26311 [1:44:27<7:06:51,  1.25s/it, loss=3.8625]
Training:  22%|██▏       | 5849/26311 [1:44:27<6:36:32,  1.16s/it, loss=3.8625]
Training:  22%|██▏       | 5849/26311 [1:44:29<6:36:32,  1.16s/it, loss=3.8177]
Training:  22%|██▏       | 5850/26311 [1:44:29<6:38:43,  1.17s/it, loss=3.8177]
Training:  22%|██▏       | 5850/26311 [1:44:30<6:38:43,  1.17s/it, loss=3.0984]
Training:  22%|██▏       | 5851/26311 [1:44:30<6:22:27,  1.12s/it, loss=3.0984]
Training:  22%|██▏       | 5851/26311 [1:44:31<6:22:27,  1.12s/it, loss=3.5258]
Training:  22%|██▏       | 5852/26311 [1:44:31<6:08:58,  1.08s/it, loss=3.5258]
Training:  22%|██▏       | 5852/26311 [1:44:31<6:08:58,  1.08s/it, loss=2.9734]
Training:  22%|██▏       | 5853/26311 [1:44:31<5:41:16,  1.00s/it, loss=2.9734]
Training:  22%|██▏       | 5853/26311 [1:44:35<5:41:16,  1.00s/it, loss=3.3265]
Training:  22%|██▏       | 5854/26311 [1:44:35<9:11:05,  1.62s/it, loss=3.3265]
Training:  22%|██▏       | 5854/26311 [1:44:35<9:11:05,  1.62s/it, loss=3.7590]
Training:  22%|██▏       | 5855/26311 [1:44:35<7:54:22,  1.39s/it, loss=3.7590]
Training:  22%|██▏       | 5855/26311 [1:44:36<7:54:22,  1.39s/it, loss=3.5299]
Training:  22%|██▏       | 5856/26311 [1:44:36<7:13:33,  1.27s/it, loss=3.5299]
Training:  22%|██▏       | 5856/26311 [1:44:37<7:13:33,  1.27s/it, loss=3.5341]
Training:  22%|██▏       | 5857/26311 [1:44:37<6:28:18,  1.14s/it, loss=3.5341]
Training:  22%|██▏       | 5857/26311 [1:44:38<6:28:18,  1.14s/it, loss=3.1989]
Training:  22%|██▏       | 5858/26311 [1:44:38<5:47:23,  1.02s/it, loss=3.1989]
Training:  22%|██▏       | 5858/26311 [1:44:40<5:47:23,  1.02s/it, loss=3.7617]
Training:  22%|██▏       | 5859/26311 [1:44:40<7:03:38,  1.24s/it, loss=3.7617]
Training:  22%|██▏       | 5859/26311 [1:44:40<7:03:38,  1.24s/it, loss=3.4829]
Training:  22%|██▏       | 5860/26311 [1:44:40<6:16:24,  1.10s/it, loss=3.4829]
Training:  22%|██▏       | 5860/26311 [1:44:41<6:16:24,  1.10s/it, loss=4.0439]
Training:  22%|██▏       | 5861/26311 [1:44:41<5:48:45,  1.02s/it, loss=4.0439]
Training:  22%|██▏       | 5861/26311 [1:44:42<5:48:45,  1.02s/it, loss=3.4186]
Training:  22%|██▏       | 5862/26311 [1:44:42<5:43:18,  1.01s/it, loss=3.4186]
Training:  22%|██▏       | 5862/26311 [1:44:43<5:43:18,  1.01s/it, loss=3.4102]
Training:  22%|██▏       | 5863/26311 [1:44:43<5:16:17,  1.08it/s, loss=3.4102]
Training:  22%|██▏       | 5863/26311 [1:44:44<5:16:17,  1.08it/s, loss=3.4713]
Training:  22%|██▏       | 5864/26311 [1:44:44<5:33:55,  1.02it/s, loss=3.4713]
Training:  22%|██▏       | 5864/26311 [1:44:45<5:33:55,  1.02it/s, loss=3.6800]
Training:  22%|██▏       | 5865/26311 [1:44:45<5:07:52,  1.11it/s, loss=3.6800]
Training:  22%|██▏       | 5865/26311 [1:44:46<5:07:52,  1.11it/s, loss=3.5994]
Training:  22%|██▏       | 5866/26311 [1:44:46<5:25:46,  1.05it/s, loss=3.5994]
Training:  22%|██▏       | 5866/26311 [1:44:47<5:25:46,  1.05it/s, loss=3.2662]
Training:  22%|██▏       | 5867/26311 [1:44:47<5:23:01,  1.05it/s, loss=3.2662]
Training:  22%|██▏       | 5867/26311 [1:44:48<5:23:01,  1.05it/s, loss=3.6965]
Training:  22%|██▏       | 5868/26311 [1:44:48<5:14:25,  1.08it/s, loss=3.6965]
Training:  22%|██▏       | 5868/26311 [1:44:49<5:14:25,  1.08it/s, loss=3.2241]
Training:  22%|██▏       | 5869/26311 [1:44:49<6:13:14,  1.10s/it, loss=3.2241]
Training:  22%|██▏       | 5869/26311 [1:45:07<6:13:14,  1.10s/it, loss=3.7674]
Training:  22%|██▏       | 5870/26311 [1:45:07<34:13:53,  6.03s/it, loss=3.7674]
Training:  22%|██▏       | 5870/26311 [1:45:07<34:13:53,  6.03s/it, loss=3.7843]
Training:  22%|██▏       | 5871/26311 [1:45:07<25:10:15,  4.43s/it, loss=3.7843]
Training:  22%|██▏       | 5871/26311 [1:45:09<25:10:15,  4.43s/it, loss=3.2588]
Training:  22%|██▏       | 5872/26311 [1:45:09<19:24:16,  3.42s/it, loss=3.2588]
Training:  22%|██▏       | 5872/26311 [1:45:09<19:24:16,  3.42s/it, loss=3.0499]
Training:  22%|██▏       | 5873/26311 [1:45:09<14:46:14,  2.60s/it, loss=3.0499]
Training:  22%|██▏       | 5873/26311 [1:45:10<14:46:14,  2.60s/it, loss=3.5239]
Training:  22%|██▏       | 5874/26311 [1:45:10<12:21:27,  2.18s/it, loss=3.5239]
Training:  22%|██▏       | 5874/26311 [1:45:11<12:21:27,  2.18s/it, loss=3.9524]
Training:  22%|██▏       | 5875/26311 [1:45:11<9:55:12,  1.75s/it, loss=3.9524] 
Training:  22%|██▏       | 5875/26311 [1:45:12<9:55:12,  1.75s/it, loss=3.4879]
Training:  22%|██▏       | 5876/26311 [1:45:12<8:33:43,  1.51s/it, loss=3.4879]
Training:  22%|██▏       | 5876/26311 [1:45:13<8:33:43,  1.51s/it, loss=3.9573]
Training:  22%|██▏       | 5877/26311 [1:45:13<7:55:14,  1.40s/it, loss=3.9573]
Training:  22%|██▏       | 5877/26311 [1:45:14<7:55:14,  1.40s/it, loss=3.7066]
Training:  22%|██▏       | 5878/26311 [1:45:14<6:50:01,  1.20s/it, loss=3.7066]
Training:  22%|██▏       | 5878/26311 [1:45:15<6:50:01,  1.20s/it, loss=3.5713]
Training:  22%|██▏       | 5879/26311 [1:45:15<6:40:51,  1.18s/it, loss=3.5713]
Training:  22%|██▏       | 5879/26311 [1:45:16<6:40:51,  1.18s/it, loss=3.6109]
Training:  22%|██▏       | 5880/26311 [1:45:16<5:58:00,  1.05s/it, loss=3.6109]
Training:  22%|██▏       | 5880/26311 [1:45:17<5:58:00,  1.05s/it, loss=3.3955]
Training:  22%|██▏       | 5881/26311 [1:45:17<5:55:18,  1.04s/it, loss=3.3955]
Training:  22%|██▏       | 5881/26311 [1:45:18<5:55:18,  1.04s/it, loss=3.6046]
Training:  22%|██▏       | 5882/26311 [1:45:18<5:43:33,  1.01s/it, loss=3.6046]
Training:  22%|██▏       | 5882/26311 [1:45:19<5:43:33,  1.01s/it, loss=3.1681]
Training:  22%|██▏       | 5883/26311 [1:45:19<5:19:56,  1.06it/s, loss=3.1681]
Training:  22%|██▏       | 5883/26311 [1:45:20<5:19:56,  1.06it/s, loss=3.4427]
Training:  22%|██▏       | 5884/26311 [1:45:20<6:25:27,  1.13s/it, loss=3.4427]
Training:  22%|██▏       | 5884/26311 [1:45:21<6:25:27,  1.13s/it, loss=3.4873]
Training:  22%|██▏       | 5885/26311 [1:45:21<5:43:49,  1.01s/it, loss=3.4873]
Training:  22%|██▏       | 5885/26311 [1:45:22<5:43:49,  1.01s/it, loss=3.5067]
Training:  22%|██▏       | 5886/26311 [1:45:22<6:19:17,  1.11s/it, loss=3.5067]
Training:  22%|██▏       | 5886/26311 [1:45:23<6:19:17,  1.11s/it, loss=3.1250]
Training:  22%|██▏       | 5887/26311 [1:45:23<5:33:34,  1.02it/s, loss=3.1250]
Training:  22%|██▏       | 5887/26311 [1:45:24<5:33:34,  1.02it/s, loss=3.7548]
Training:  22%|██▏       | 5888/26311 [1:45:24<5:08:34,  1.10it/s, loss=3.7548]
Training:  22%|██▏       | 5888/26311 [1:45:25<5:08:34,  1.10it/s, loss=3.4286]
Training:  22%|██▏       | 5889/26311 [1:45:25<5:24:58,  1.05it/s, loss=3.4286]
Training:  22%|██▏       | 5889/26311 [1:45:26<5:24:58,  1.05it/s, loss=3.5506]
Training:  22%|██▏       | 5890/26311 [1:45:26<5:47:57,  1.02s/it, loss=3.5506]
Training:  22%|██▏       | 5890/26311 [1:45:27<5:47:57,  1.02s/it, loss=3.7762]
Training:  22%|██▏       | 5891/26311 [1:45:27<5:21:52,  1.06it/s, loss=3.7762]
Training:  22%|██▏       | 5891/26311 [1:45:27<5:21:52,  1.06it/s, loss=3.5863]
Training:  22%|██▏       | 5892/26311 [1:45:27<5:04:41,  1.12it/s, loss=3.5863]
Training:  22%|██▏       | 5892/26311 [1:45:28<5:04:41,  1.12it/s, loss=3.6677]
Training:  22%|██▏       | 5893/26311 [1:45:28<5:03:22,  1.12it/s, loss=3.6677]
Training:  22%|██▏       | 5893/26311 [1:45:30<5:03:22,  1.12it/s, loss=3.7575]
Training:  22%|██▏       | 5894/26311 [1:45:30<5:57:29,  1.05s/it, loss=3.7575]
Training:  22%|██▏       | 5894/26311 [1:45:30<5:57:29,  1.05s/it, loss=3.2961]
Training:  22%|██▏       | 5895/26311 [1:45:30<5:18:13,  1.07it/s, loss=3.2961]
Training:  22%|██▏       | 5895/26311 [1:45:31<5:18:13,  1.07it/s, loss=3.6912]
Training:  22%|██▏       | 5896/26311 [1:45:31<4:55:21,  1.15it/s, loss=3.6912]
Training:  22%|██▏       | 5896/26311 [1:45:32<4:55:21,  1.15it/s, loss=3.2111]
Training:  22%|██▏       | 5897/26311 [1:45:32<4:34:00,  1.24it/s, loss=3.2111]
Training:  22%|██▏       | 5897/26311 [1:45:33<4:34:00,  1.24it/s, loss=3.4676]
Training:  22%|██▏       | 5898/26311 [1:45:33<4:42:17,  1.21it/s, loss=3.4676]
Training:  22%|██▏       | 5898/26311 [1:45:34<4:42:17,  1.21it/s, loss=3.1733]
Training:  22%|██▏       | 5899/26311 [1:45:34<4:52:22,  1.16it/s, loss=3.1733]
Training:  22%|██▏       | 5899/26311 [1:45:34<4:52:22,  1.16it/s, loss=3.4153]
Training:  22%|██▏       | 5900/26311 [1:45:34<4:43:01,  1.20it/s, loss=3.4153]
Training:  22%|██▏       | 5900/26311 [1:45:35<4:43:01,  1.20it/s, loss=3.8104]
Training:  22%|██▏       | 5901/26311 [1:45:35<4:41:09,  1.21it/s, loss=3.8104]
Training:  22%|██▏       | 5901/26311 [1:45:36<4:41:09,  1.21it/s, loss=4.3940]
Training:  22%|██▏       | 5902/26311 [1:45:36<4:45:16,  1.19it/s, loss=4.3940]
Training:  22%|██▏       | 5902/26311 [1:45:37<4:45:16,  1.19it/s, loss=3.4317]
Training:  22%|██▏       | 5903/26311 [1:45:37<4:26:51,  1.27it/s, loss=3.4317]
Training:  22%|██▏       | 5903/26311 [1:45:37<4:26:51,  1.27it/s, loss=3.5375]
Training:  22%|██▏       | 5904/26311 [1:45:37<4:19:27,  1.31it/s, loss=3.5375]
Training:  22%|██▏       | 5904/26311 [1:45:39<4:19:27,  1.31it/s, loss=3.4560]
Training:  22%|██▏       | 5905/26311 [1:45:39<6:03:06,  1.07s/it, loss=3.4560]
Training:  22%|██▏       | 5905/26311 [1:45:40<6:03:06,  1.07s/it, loss=3.0392]
Training:  22%|██▏       | 5906/26311 [1:45:40<5:39:04,  1.00it/s, loss=3.0392]
Training:  22%|██▏       | 5906/26311 [1:45:41<5:39:04,  1.00it/s, loss=3.5466]
Training:  22%|██▏       | 5907/26311 [1:45:41<5:58:35,  1.05s/it, loss=3.5466]
Training:  22%|██▏       | 5907/26311 [1:45:42<5:58:35,  1.05s/it, loss=3.7637]
Training:  22%|██▏       | 5908/26311 [1:45:42<5:20:39,  1.06it/s, loss=3.7637]
Training:  22%|██▏       | 5908/26311 [1:45:43<5:20:39,  1.06it/s, loss=3.1828]
Training:  22%|██▏       | 5909/26311 [1:45:43<6:16:05,  1.11s/it, loss=3.1828]
Training:  22%|██▏       | 5909/26311 [1:45:44<6:16:05,  1.11s/it, loss=3.8512]
Training:  22%|██▏       | 5910/26311 [1:45:44<5:40:21,  1.00s/it, loss=3.8512]
Training:  22%|██▏       | 5910/26311 [1:45:45<5:40:21,  1.00s/it, loss=2.9835]
Training:  22%|██▏       | 5911/26311 [1:45:45<5:47:32,  1.02s/it, loss=2.9835]
Training:  22%|██▏       | 5911/26311 [1:45:46<5:47:32,  1.02s/it, loss=3.1993]
Training:  22%|██▏       | 5912/26311 [1:45:46<5:26:42,  1.04it/s, loss=3.1993]
Training:  22%|██▏       | 5912/26311 [1:45:47<5:26:42,  1.04it/s, loss=3.2223]
Training:  22%|██▏       | 5913/26311 [1:45:47<5:09:37,  1.10it/s, loss=3.2223]
Training:  22%|██▏       | 5913/26311 [1:45:48<5:09:37,  1.10it/s, loss=3.0217]
Training:  22%|██▏       | 5914/26311 [1:45:48<5:20:36,  1.06it/s, loss=3.0217]
Training:  22%|██▏       | 5914/26311 [1:45:49<5:20:36,  1.06it/s, loss=4.0916]
Training:  22%|██▏       | 5915/26311 [1:45:49<5:05:50,  1.11it/s, loss=4.0916]
Training:  22%|██▏       | 5915/26311 [1:45:50<5:05:50,  1.11it/s, loss=3.1544]
Training:  22%|██▏       | 5916/26311 [1:45:50<5:05:24,  1.11it/s, loss=3.1544]
Training:  22%|██▏       | 5916/26311 [1:45:51<5:05:24,  1.11it/s, loss=3.6140]
Training:  22%|██▏       | 5917/26311 [1:45:51<5:38:56,  1.00it/s, loss=3.6140]
Training:  22%|██▏       | 5917/26311 [1:45:52<5:38:56,  1.00it/s, loss=3.7400]
Training:  22%|██▏       | 5918/26311 [1:45:52<5:34:57,  1.01it/s, loss=3.7400]
Training:  22%|██▏       | 5918/26311 [1:45:53<5:34:57,  1.01it/s, loss=3.5957]
Training:  22%|██▏       | 5919/26311 [1:45:53<5:42:47,  1.01s/it, loss=3.5957]
Training:  22%|██▏       | 5919/26311 [1:45:54<5:42:47,  1.01s/it, loss=3.7248]
Training:  23%|██▎       | 5920/26311 [1:45:54<5:25:32,  1.04it/s, loss=3.7248]
Training:  23%|██▎       | 5920/26311 [1:45:55<5:25:32,  1.04it/s, loss=3.1024]
Training:  23%|██▎       | 5921/26311 [1:45:55<5:29:30,  1.03it/s, loss=3.1024]
Training:  23%|██▎       | 5921/26311 [1:45:55<5:29:30,  1.03it/s, loss=3.8628]
Training:  23%|██▎       | 5922/26311 [1:45:55<5:10:57,  1.09it/s, loss=3.8628]
Training:  23%|██▎       | 5922/26311 [1:45:56<5:10:57,  1.09it/s, loss=3.5432]
Training:  23%|██▎       | 5923/26311 [1:45:56<5:04:56,  1.11it/s, loss=3.5432]
Training:  23%|██▎       | 5923/26311 [1:45:57<5:04:56,  1.11it/s, loss=3.4766]
Training:  23%|██▎       | 5924/26311 [1:45:57<5:08:43,  1.10it/s, loss=3.4766]
Training:  23%|██▎       | 5924/26311 [1:45:58<5:08:43,  1.10it/s, loss=3.3028]
Training:  23%|██▎       | 5925/26311 [1:45:58<5:23:37,  1.05it/s, loss=3.3028]
Training:  23%|██▎       | 5925/26311 [1:46:00<5:23:37,  1.05it/s, loss=3.5757]
Training:  23%|██▎       | 5926/26311 [1:46:00<6:25:16,  1.13s/it, loss=3.5757]
Training:  23%|██▎       | 5926/26311 [1:46:01<6:25:16,  1.13s/it, loss=3.6886]
Training:  23%|██▎       | 5927/26311 [1:46:01<5:50:19,  1.03s/it, loss=3.6886]
Training:  23%|██▎       | 5927/26311 [1:46:02<5:50:19,  1.03s/it, loss=4.0719]
Training:  23%|██▎       | 5928/26311 [1:46:02<6:05:03,  1.07s/it, loss=4.0719]
Training:  23%|██▎       | 5928/26311 [1:46:03<6:05:03,  1.07s/it, loss=3.2336]
Training:  23%|██▎       | 5929/26311 [1:46:03<5:45:51,  1.02s/it, loss=3.2336]
Training:  23%|██▎       | 5929/26311 [1:46:04<5:45:51,  1.02s/it, loss=3.3123]
Training:  23%|██▎       | 5930/26311 [1:46:04<5:58:31,  1.06s/it, loss=3.3123]
Training:  23%|██▎       | 5930/26311 [1:46:05<5:58:31,  1.06s/it, loss=3.3959]
Training:  23%|██▎       | 5931/26311 [1:46:05<5:51:13,  1.03s/it, loss=3.3959]
Training:  23%|██▎       | 5931/26311 [1:46:07<5:51:13,  1.03s/it, loss=2.8701]
Training:  23%|██▎       | 5932/26311 [1:46:07<7:25:31,  1.31s/it, loss=2.8701]
Training:  23%|██▎       | 5932/26311 [1:46:08<7:25:31,  1.31s/it, loss=3.5419]
Training:  23%|██▎       | 5933/26311 [1:46:08<7:18:33,  1.29s/it, loss=3.5419]
Training:  23%|██▎       | 5933/26311 [1:46:09<7:18:33,  1.29s/it, loss=3.4146]
Training:  23%|██▎       | 5934/26311 [1:46:09<6:41:19,  1.18s/it, loss=3.4146]
Training:  23%|██▎       | 5934/26311 [1:46:10<6:41:19,  1.18s/it, loss=3.8362]
Training:  23%|██▎       | 5935/26311 [1:46:10<6:23:46,  1.13s/it, loss=3.8362]
Training:  23%|██▎       | 5935/26311 [1:46:11<6:23:46,  1.13s/it, loss=3.6524]
Training:  23%|██▎       | 5936/26311 [1:46:11<6:41:56,  1.18s/it, loss=3.6524]
Training:  23%|██▎       | 5936/26311 [1:46:12<6:41:56,  1.18s/it, loss=4.0522]
Training:  23%|██▎       | 5937/26311 [1:46:12<6:19:57,  1.12s/it, loss=4.0522]
Training:  23%|██▎       | 5937/26311 [1:46:13<6:19:57,  1.12s/it, loss=3.1213]
Training:  23%|██▎       | 5938/26311 [1:46:13<6:00:13,  1.06s/it, loss=3.1213]
Training:  23%|██▎       | 5938/26311 [1:46:14<6:00:13,  1.06s/it, loss=3.4498]
Training:  23%|██▎       | 5939/26311 [1:46:14<5:26:28,  1.04it/s, loss=3.4498]
Training:  23%|██▎       | 5939/26311 [1:46:15<5:26:28,  1.04it/s, loss=3.6985]
Training:  23%|██▎       | 5940/26311 [1:46:15<5:20:54,  1.06it/s, loss=3.6985]
Training:  23%|██▎       | 5940/26311 [1:46:16<5:20:54,  1.06it/s, loss=3.9216]
Training:  23%|██▎       | 5941/26311 [1:46:16<5:32:55,  1.02it/s, loss=3.9216]
Training:  23%|██▎       | 5941/26311 [1:46:17<5:32:55,  1.02it/s, loss=3.4214]
Training:  23%|██▎       | 5942/26311 [1:46:17<6:11:24,  1.09s/it, loss=3.4214]
Training:  23%|██▎       | 5942/26311 [1:46:18<6:11:24,  1.09s/it, loss=4.1173]
Training:  23%|██▎       | 5943/26311 [1:46:18<5:36:30,  1.01it/s, loss=4.1173]
Training:  23%|██▎       | 5943/26311 [1:46:19<5:36:30,  1.01it/s, loss=3.2780]
Training:  23%|██▎       | 5944/26311 [1:46:19<5:09:37,  1.10it/s, loss=3.2780]
Training:  23%|██▎       | 5944/26311 [1:46:19<5:09:37,  1.10it/s, loss=3.2447]
Training:  23%|██▎       | 5945/26311 [1:46:19<4:53:48,  1.16it/s, loss=3.2447]
Training:  23%|██▎       | 5945/26311 [1:46:21<4:53:48,  1.16it/s, loss=3.5148]
Training:  23%|██▎       | 5946/26311 [1:46:21<6:40:46,  1.18s/it, loss=3.5148]
Training:  23%|██▎       | 5946/26311 [1:46:23<6:40:46,  1.18s/it, loss=3.6108]
Training:  23%|██▎       | 5947/26311 [1:46:23<7:20:13,  1.30s/it, loss=3.6108]
Training:  23%|██▎       | 5947/26311 [1:46:24<7:20:13,  1.30s/it, loss=3.9377]
Training:  23%|██▎       | 5948/26311 [1:46:24<6:27:14,  1.14s/it, loss=3.9377]
Training:  23%|██▎       | 5948/26311 [1:46:25<6:27:14,  1.14s/it, loss=3.8721]
Training:  23%|██▎       | 5949/26311 [1:46:25<5:56:18,  1.05s/it, loss=3.8721]
Training:  23%|██▎       | 5949/26311 [1:46:26<5:56:18,  1.05s/it, loss=3.9824]
Training:  23%|██▎       | 5950/26311 [1:46:26<5:51:08,  1.03s/it, loss=3.9824]
Training:  23%|██▎       | 5950/26311 [1:46:27<5:51:08,  1.03s/it, loss=2.7986]
Training:  23%|██▎       | 5951/26311 [1:46:27<6:38:14,  1.17s/it, loss=2.7986]
Training:  23%|██▎       | 5951/26311 [1:46:28<6:38:14,  1.17s/it, loss=3.1036]
Training:  23%|██▎       | 5952/26311 [1:46:28<6:18:11,  1.11s/it, loss=3.1036]
Training:  23%|██▎       | 5952/26311 [1:46:29<6:18:11,  1.11s/it, loss=3.6554]
Training:  23%|██▎       | 5953/26311 [1:46:29<6:01:35,  1.07s/it, loss=3.6554]
Training:  23%|██▎       | 5953/26311 [1:46:30<6:01:35,  1.07s/it, loss=3.2504]
Training:  23%|██▎       | 5954/26311 [1:46:30<5:45:29,  1.02s/it, loss=3.2504]
Training:  23%|██▎       | 5954/26311 [1:46:31<5:45:29,  1.02s/it, loss=3.4636]
Training:  23%|██▎       | 5955/26311 [1:46:31<6:12:19,  1.10s/it, loss=3.4636]
Training:  23%|██▎       | 5955/26311 [1:46:33<6:12:19,  1.10s/it, loss=3.3623]
Training:  23%|██▎       | 5956/26311 [1:46:33<6:43:41,  1.19s/it, loss=3.3623]
Training:  23%|██▎       | 5956/26311 [1:46:33<6:43:41,  1.19s/it, loss=4.1244]
Training:  23%|██▎       | 5957/26311 [1:46:33<6:02:04,  1.07s/it, loss=4.1244]
Training:  23%|██▎       | 5957/26311 [1:46:34<6:02:04,  1.07s/it, loss=3.6180]
Training:  23%|██▎       | 5958/26311 [1:46:34<5:33:45,  1.02it/s, loss=3.6180]
Training:  23%|██▎       | 5958/26311 [1:46:35<5:33:45,  1.02it/s, loss=3.8160]
Training:  23%|██▎       | 5959/26311 [1:46:35<5:06:06,  1.11it/s, loss=3.8160]
Training:  23%|██▎       | 5959/26311 [1:46:36<5:06:06,  1.11it/s, loss=3.3445]
Training:  23%|██▎       | 5960/26311 [1:46:36<5:33:54,  1.02it/s, loss=3.3445]
Training:  23%|██▎       | 5960/26311 [1:46:37<5:33:54,  1.02it/s, loss=3.5139]
Training:  23%|██▎       | 5961/26311 [1:46:37<5:19:55,  1.06it/s, loss=3.5139]
Training:  23%|██▎       | 5961/26311 [1:46:38<5:19:55,  1.06it/s, loss=3.6547]
Training:  23%|██▎       | 5962/26311 [1:46:38<5:08:11,  1.10it/s, loss=3.6547]
Training:  23%|██▎       | 5962/26311 [1:46:38<5:08:11,  1.10it/s, loss=3.3916]
Training:  23%|██▎       | 5963/26311 [1:46:38<4:39:17,  1.21it/s, loss=3.3916]
Training:  23%|██▎       | 5963/26311 [1:46:40<4:39:17,  1.21it/s, loss=4.4001]
Training:  23%|██▎       | 5964/26311 [1:46:40<6:01:45,  1.07s/it, loss=4.4001]
Training:  23%|██▎       | 5964/26311 [1:46:41<6:01:45,  1.07s/it, loss=3.8358]
Training:  23%|██▎       | 5965/26311 [1:46:41<5:49:58,  1.03s/it, loss=3.8358]
Training:  23%|██▎       | 5965/26311 [1:46:42<5:49:58,  1.03s/it, loss=3.1956]
Training:  23%|██▎       | 5966/26311 [1:46:42<5:48:36,  1.03s/it, loss=3.1956]
Training:  23%|██▎       | 5966/26311 [1:46:43<5:48:36,  1.03s/it, loss=3.8811]
Training:  23%|██▎       | 5967/26311 [1:46:43<5:23:04,  1.05it/s, loss=3.8811]
Training:  23%|██▎       | 5967/26311 [1:46:44<5:23:04,  1.05it/s, loss=3.8932]
Training:  23%|██▎       | 5968/26311 [1:46:44<5:08:32,  1.10it/s, loss=3.8932]
Training:  23%|██▎       | 5968/26311 [1:46:45<5:08:32,  1.10it/s, loss=3.7729]
Training:  23%|██▎       | 5969/26311 [1:46:45<5:20:00,  1.06it/s, loss=3.7729]
Training:  23%|██▎       | 5969/26311 [1:46:45<5:20:00,  1.06it/s, loss=4.0676]
Training:  23%|██▎       | 5970/26311 [1:46:45<5:05:27,  1.11it/s, loss=4.0676]
Training:  23%|██▎       | 5970/26311 [1:46:46<5:05:27,  1.11it/s, loss=3.6269]
Training:  23%|██▎       | 5971/26311 [1:46:46<4:59:54,  1.13it/s, loss=3.6269]
Training:  23%|██▎       | 5971/26311 [1:46:47<4:59:54,  1.13it/s, loss=4.0160]
Training:  23%|██▎       | 5972/26311 [1:46:47<4:34:36,  1.23it/s, loss=4.0160]
Training:  23%|██▎       | 5972/26311 [1:46:48<4:34:36,  1.23it/s, loss=3.5566]
Training:  23%|██▎       | 5973/26311 [1:46:48<4:30:47,  1.25it/s, loss=3.5566]
Training:  23%|██▎       | 5973/26311 [1:46:48<4:30:47,  1.25it/s, loss=3.9693]
Training:  23%|██▎       | 5974/26311 [1:46:48<4:27:03,  1.27it/s, loss=3.9693]
Training:  23%|██▎       | 5974/26311 [1:46:49<4:27:03,  1.27it/s, loss=3.4611]
Training:  23%|██▎       | 5975/26311 [1:46:49<4:31:36,  1.25it/s, loss=3.4611]
Training:  23%|██▎       | 5975/26311 [1:46:50<4:31:36,  1.25it/s, loss=3.4666]
Training:  23%|██▎       | 5976/26311 [1:46:50<4:35:46,  1.23it/s, loss=3.4666]
Training:  23%|██▎       | 5976/26311 [1:46:51<4:35:46,  1.23it/s, loss=3.4674]
Training:  23%|██▎       | 5977/26311 [1:46:51<4:43:37,  1.19it/s, loss=3.4674]
Training:  23%|██▎       | 5977/26311 [1:46:52<4:43:37,  1.19it/s, loss=3.1634]
Training:  23%|██▎       | 5978/26311 [1:46:52<5:05:10,  1.11it/s, loss=3.1634]
Training:  23%|██▎       | 5978/26311 [1:46:56<5:05:10,  1.11it/s, loss=3.3377]
Training:  23%|██▎       | 5979/26311 [1:46:56<9:39:50,  1.71s/it, loss=3.3377]
Training:  23%|██▎       | 5979/26311 [1:46:57<9:39:50,  1.71s/it, loss=3.3936]
Training:  23%|██▎       | 5980/26311 [1:46:57<8:39:50,  1.53s/it, loss=3.3936]
Training:  23%|██▎       | 5980/26311 [1:46:57<8:39:50,  1.53s/it, loss=3.3154]
Training:  23%|██▎       | 5981/26311 [1:46:57<7:25:02,  1.31s/it, loss=3.3154]
Training:  23%|██▎       | 5981/26311 [1:46:59<7:25:02,  1.31s/it, loss=4.1707]
Training:  23%|██▎       | 5982/26311 [1:46:59<7:04:54,  1.25s/it, loss=4.1707]
Training:  23%|██▎       | 5982/26311 [1:47:00<7:04:54,  1.25s/it, loss=3.3361]
Training:  23%|██▎       | 5983/26311 [1:47:00<6:33:12,  1.16s/it, loss=3.3361]
Training:  23%|██▎       | 5983/26311 [1:47:01<6:33:12,  1.16s/it, loss=3.7413]
Training:  23%|██▎       | 5984/26311 [1:47:01<6:58:47,  1.24s/it, loss=3.7413]
Training:  23%|██▎       | 5984/26311 [1:47:02<6:58:47,  1.24s/it, loss=3.9374]
Training:  23%|██▎       | 5985/26311 [1:47:02<6:15:35,  1.11s/it, loss=3.9374]
Training:  23%|██▎       | 5985/26311 [1:47:03<6:15:35,  1.11s/it, loss=3.4448]
Training:  23%|██▎       | 5986/26311 [1:47:03<5:43:05,  1.01s/it, loss=3.4448]
Training:  23%|██▎       | 5986/26311 [1:47:03<5:43:05,  1.01s/it, loss=3.8232]
Training:  23%|██▎       | 5987/26311 [1:47:03<5:24:40,  1.04it/s, loss=3.8232]
Training:  23%|██▎       | 5987/26311 [1:47:05<5:24:40,  1.04it/s, loss=3.4843]
Training:  23%|██▎       | 5988/26311 [1:47:05<6:18:26,  1.12s/it, loss=3.4843]
Training:  23%|██▎       | 5988/26311 [1:47:06<6:18:26,  1.12s/it, loss=3.8852]
Training:  23%|██▎       | 5989/26311 [1:47:06<5:29:01,  1.03it/s, loss=3.8852]
Training:  23%|██▎       | 5989/26311 [1:47:06<5:29:01,  1.03it/s, loss=3.3579]
Training:  23%|██▎       | 5990/26311 [1:47:06<5:07:58,  1.10it/s, loss=3.3579]
Training:  23%|██▎       | 5990/26311 [1:47:07<5:07:58,  1.10it/s, loss=3.7036]
Training:  23%|██▎       | 5991/26311 [1:47:07<5:16:22,  1.07it/s, loss=3.7036]
Training:  23%|██▎       | 5991/26311 [1:47:08<5:16:22,  1.07it/s, loss=3.8047]
Training:  23%|██▎       | 5992/26311 [1:47:08<5:15:17,  1.07it/s, loss=3.8047]
Training:  23%|██▎       | 5992/26311 [1:47:10<5:15:17,  1.07it/s, loss=3.2128]
Training:  23%|██▎       | 5993/26311 [1:47:10<6:30:45,  1.15s/it, loss=3.2128]
Training:  23%|██▎       | 5993/26311 [1:47:11<6:30:45,  1.15s/it, loss=3.5010]
Training:  23%|██▎       | 5994/26311 [1:47:11<7:13:40,  1.28s/it, loss=3.5010]
Training:  23%|██▎       | 5994/26311 [1:47:12<7:13:40,  1.28s/it, loss=3.5865]
Training:  23%|██▎       | 5995/26311 [1:47:12<6:28:07,  1.15s/it, loss=3.5865]
Training:  23%|██▎       | 5995/26311 [1:47:13<6:28:07,  1.15s/it, loss=3.4446]
Training:  23%|██▎       | 5996/26311 [1:47:13<6:14:32,  1.11s/it, loss=3.4446]
Training:  23%|██▎       | 5996/26311 [1:47:14<6:14:32,  1.11s/it, loss=3.7448]
Training:  23%|██▎       | 5997/26311 [1:47:14<5:38:09,  1.00it/s, loss=3.7448]
Training:  23%|██▎       | 5997/26311 [1:47:15<5:38:09,  1.00it/s, loss=3.3011]
Training:  23%|██▎       | 5998/26311 [1:47:15<5:42:15,  1.01s/it, loss=3.3011]
Training:  23%|██▎       | 5998/26311 [1:47:16<5:42:15,  1.01s/it, loss=3.5283]
Training:  23%|██▎       | 5999/26311 [1:47:16<5:41:48,  1.01s/it, loss=3.5283]
Training:  23%|██▎       | 5999/26311 [1:47:17<5:41:48,  1.01s/it, loss=3.6815]
Training:  23%|██▎       | 6000/26311 [1:47:17<5:09:59,  1.09it/s, loss=3.6815]
Training:  23%|██▎       | 6000/26311 [1:47:18<5:09:59,  1.09it/s, loss=3.5539]
Training:  23%|██▎       | 6001/26311 [1:47:18<5:49:41,  1.03s/it, loss=3.5539]
Training:  23%|██▎       | 6001/26311 [1:47:19<5:49:41,  1.03s/it, loss=3.6615]
Training:  23%|██▎       | 6002/26311 [1:47:19<5:41:39,  1.01s/it, loss=3.6615]
Training:  23%|██▎       | 6002/26311 [1:47:20<5:41:39,  1.01s/it, loss=3.4184]
Training:  23%|██▎       | 6003/26311 [1:47:20<5:12:21,  1.08it/s, loss=3.4184]
Training:  23%|██▎       | 6003/26311 [1:47:21<5:12:21,  1.08it/s, loss=3.5077]
Training:  23%|██▎       | 6004/26311 [1:47:21<6:21:31,  1.13s/it, loss=3.5077]
Training:  23%|██▎       | 6004/26311 [1:47:22<6:21:31,  1.13s/it, loss=3.3742]
Training:  23%|██▎       | 6005/26311 [1:47:22<5:51:53,  1.04s/it, loss=3.3742]
Training:  23%|██▎       | 6005/26311 [1:47:23<5:51:53,  1.04s/it, loss=3.8979]
Training:  23%|██▎       | 6006/26311 [1:47:23<5:14:56,  1.07it/s, loss=3.8979]
Training:  23%|██▎       | 6006/26311 [1:47:24<5:14:56,  1.07it/s, loss=3.8809]
Training:  23%|██▎       | 6007/26311 [1:47:24<5:03:13,  1.12it/s, loss=3.8809]
Training:  23%|██▎       | 6007/26311 [1:47:25<5:03:13,  1.12it/s, loss=3.2301]
Training:  23%|██▎       | 6008/26311 [1:47:25<6:09:15,  1.09s/it, loss=3.2301]
Training:  23%|██▎       | 6008/26311 [1:47:26<6:09:15,  1.09s/it, loss=3.3198]
Training:  23%|██▎       | 6009/26311 [1:47:26<5:41:14,  1.01s/it, loss=3.3198]
Training:  23%|██▎       | 6009/26311 [1:47:27<5:41:14,  1.01s/it, loss=3.7201]
Training:  23%|██▎       | 6010/26311 [1:47:27<5:01:09,  1.12it/s, loss=3.7201]
Training:  23%|██▎       | 6010/26311 [1:47:28<5:01:09,  1.12it/s, loss=3.5456]
Training:  23%|██▎       | 6011/26311 [1:47:28<5:40:56,  1.01s/it, loss=3.5456]
Training:  23%|██▎       | 6011/26311 [1:47:29<5:40:56,  1.01s/it, loss=2.9007]
Training:  23%|██▎       | 6012/26311 [1:47:29<5:24:47,  1.04it/s, loss=2.9007]
Training:  23%|██▎       | 6012/26311 [1:47:30<5:24:47,  1.04it/s, loss=3.5648]
Training:  23%|██▎       | 6013/26311 [1:47:30<5:42:09,  1.01s/it, loss=3.5648]
Training:  23%|██▎       | 6013/26311 [1:47:31<5:42:09,  1.01s/it, loss=3.4951]
Training:  23%|██▎       | 6014/26311 [1:47:31<5:39:59,  1.01s/it, loss=3.4951]
Training:  23%|██▎       | 6014/26311 [1:47:32<5:39:59,  1.01s/it, loss=3.9656]
Training:  23%|██▎       | 6015/26311 [1:47:32<5:02:25,  1.12it/s, loss=3.9656]
Training:  23%|██▎       | 6015/26311 [1:47:32<5:02:25,  1.12it/s, loss=3.8167]
Training:  23%|██▎       | 6016/26311 [1:47:32<4:48:24,  1.17it/s, loss=3.8167]
Training:  23%|██▎       | 6016/26311 [1:47:33<4:48:24,  1.17it/s, loss=3.5169]
Training:  23%|██▎       | 6017/26311 [1:47:33<4:55:07,  1.15it/s, loss=3.5169]
Training:  23%|██▎       | 6017/26311 [1:47:34<4:55:07,  1.15it/s, loss=3.7790]
Training:  23%|██▎       | 6018/26311 [1:47:34<4:54:24,  1.15it/s, loss=3.7790]
Training:  23%|██▎       | 6018/26311 [1:47:35<4:54:24,  1.15it/s, loss=3.5239]
Training:  23%|██▎       | 6019/26311 [1:47:35<5:21:46,  1.05it/s, loss=3.5239]
Training:  23%|██▎       | 6019/26311 [1:47:36<5:21:46,  1.05it/s, loss=3.0447]
Training:  23%|██▎       | 6020/26311 [1:47:36<5:23:42,  1.04it/s, loss=3.0447]
Training:  23%|██▎       | 6020/26311 [1:47:37<5:23:42,  1.04it/s, loss=3.0756]
Training:  23%|██▎       | 6021/26311 [1:47:37<5:22:54,  1.05it/s, loss=3.0756]
Training:  23%|██▎       | 6021/26311 [1:47:39<5:22:54,  1.05it/s, loss=3.3024]
Training:  23%|██▎       | 6022/26311 [1:47:39<7:08:23,  1.27s/it, loss=3.3024]
Training:  23%|██▎       | 6022/26311 [1:47:41<7:08:23,  1.27s/it, loss=3.8216]
Training:  23%|██▎       | 6023/26311 [1:47:41<7:32:31,  1.34s/it, loss=3.8216]
Training:  23%|██▎       | 6023/26311 [1:47:41<7:32:31,  1.34s/it, loss=3.7781]
Training:  23%|██▎       | 6024/26311 [1:47:41<6:34:56,  1.17s/it, loss=3.7781]
Training:  23%|██▎       | 6024/26311 [1:47:42<6:34:56,  1.17s/it, loss=3.7045]
Training:  23%|██▎       | 6025/26311 [1:47:42<6:05:12,  1.08s/it, loss=3.7045]
Training:  23%|██▎       | 6025/26311 [1:47:43<6:05:12,  1.08s/it, loss=3.1851]
Training:  23%|██▎       | 6026/26311 [1:47:43<5:31:39,  1.02it/s, loss=3.1851]
Training:  23%|██▎       | 6026/26311 [1:47:44<5:31:39,  1.02it/s, loss=3.6916]
Training:  23%|██▎       | 6027/26311 [1:47:44<5:14:04,  1.08it/s, loss=3.6916]
Training:  23%|██▎       | 6027/26311 [1:47:46<5:14:04,  1.08it/s, loss=3.4201]
Training:  23%|██▎       | 6028/26311 [1:47:46<7:11:24,  1.28s/it, loss=3.4201]
Training:  23%|██▎       | 6028/26311 [1:47:47<7:11:24,  1.28s/it, loss=3.4771]
Training:  23%|██▎       | 6029/26311 [1:47:47<6:48:04,  1.21s/it, loss=3.4771]
Training:  23%|██▎       | 6029/26311 [1:47:48<6:48:04,  1.21s/it, loss=3.3949]
Training:  23%|██▎       | 6030/26311 [1:47:48<7:13:43,  1.28s/it, loss=3.3949]
Training:  23%|██▎       | 6030/26311 [1:47:49<7:13:43,  1.28s/it, loss=3.7885]
Training:  23%|██▎       | 6031/26311 [1:47:49<6:09:08,  1.09s/it, loss=3.7885]
Training:  23%|██▎       | 6031/26311 [1:47:50<6:09:08,  1.09s/it, loss=3.0591]
Training:  23%|██▎       | 6032/26311 [1:47:50<6:07:27,  1.09s/it, loss=3.0591]
Training:  23%|██▎       | 6032/26311 [1:47:51<6:07:27,  1.09s/it, loss=3.0718]
Training:  23%|██▎       | 6033/26311 [1:47:51<5:37:49,  1.00it/s, loss=3.0718]
Training:  23%|██▎       | 6033/26311 [1:47:52<5:37:49,  1.00it/s, loss=3.9829]
Training:  23%|██▎       | 6034/26311 [1:47:52<5:17:31,  1.06it/s, loss=3.9829]
Training:  23%|██▎       | 6034/26311 [1:47:53<5:17:31,  1.06it/s, loss=3.1761]
Training:  23%|██▎       | 6035/26311 [1:47:53<5:13:49,  1.08it/s, loss=3.1761]
Training:  23%|██▎       | 6035/26311 [1:47:53<5:13:49,  1.08it/s, loss=4.3129]
Training:  23%|██▎       | 6036/26311 [1:47:53<4:38:48,  1.21it/s, loss=4.3129]
Training:  23%|██▎       | 6036/26311 [1:47:54<4:38:48,  1.21it/s, loss=3.3829]
Training:  23%|██▎       | 6037/26311 [1:47:54<4:54:11,  1.15it/s, loss=3.3829]
Training:  23%|██▎       | 6037/26311 [1:47:55<4:54:11,  1.15it/s, loss=3.6840]
Training:  23%|██▎       | 6038/26311 [1:47:55<4:51:46,  1.16it/s, loss=3.6840]
Training:  23%|██▎       | 6038/26311 [1:47:56<4:51:46,  1.16it/s, loss=3.4450]
Training:  23%|██▎       | 6039/26311 [1:47:56<4:53:11,  1.15it/s, loss=3.4450]
Training:  23%|██▎       | 6039/26311 [1:47:58<4:53:11,  1.15it/s, loss=2.9613]
Training:  23%|██▎       | 6040/26311 [1:47:58<6:03:05,  1.07s/it, loss=2.9613]
Training:  23%|██▎       | 6040/26311 [1:47:59<6:03:05,  1.07s/it, loss=4.0013]
Training:  23%|██▎       | 6041/26311 [1:47:59<6:01:30,  1.07s/it, loss=4.0013]
Training:  23%|██▎       | 6041/26311 [1:47:59<6:01:30,  1.07s/it, loss=3.2954]
Training:  23%|██▎       | 6042/26311 [1:47:59<5:26:41,  1.03it/s, loss=3.2954]
Training:  23%|██▎       | 6042/26311 [1:48:00<5:26:41,  1.03it/s, loss=3.5480]
Training:  23%|██▎       | 6043/26311 [1:48:00<5:10:27,  1.09it/s, loss=3.5480]
Training:  23%|██▎       | 6043/26311 [1:48:01<5:10:27,  1.09it/s, loss=4.2932]
Training:  23%|██▎       | 6044/26311 [1:48:01<5:10:42,  1.09it/s, loss=4.2932]
Training:  23%|██▎       | 6044/26311 [1:48:02<5:10:42,  1.09it/s, loss=3.1353]
Training:  23%|██▎       | 6045/26311 [1:48:02<5:22:54,  1.05it/s, loss=3.1353]
Training:  23%|██▎       | 6045/26311 [1:48:03<5:22:54,  1.05it/s, loss=3.2448]
Training:  23%|██▎       | 6046/26311 [1:48:03<4:49:15,  1.17it/s, loss=3.2448]
Training:  23%|██▎       | 6046/26311 [1:48:03<4:49:15,  1.17it/s, loss=3.6613]
Training:  23%|██▎       | 6047/26311 [1:48:03<4:37:21,  1.22it/s, loss=3.6613]
Training:  23%|██▎       | 6047/26311 [1:48:06<4:37:21,  1.22it/s, loss=3.2147]
Training:  23%|██▎       | 6048/26311 [1:48:06<7:42:44,  1.37s/it, loss=3.2147]
Training:  23%|██▎       | 6048/26311 [1:48:07<7:42:44,  1.37s/it, loss=3.0067]
Training:  23%|██▎       | 6049/26311 [1:48:07<6:55:17,  1.23s/it, loss=3.0067]
Training:  23%|██▎       | 6049/26311 [1:48:08<6:55:17,  1.23s/it, loss=3.2725]
Training:  23%|██▎       | 6050/26311 [1:48:08<7:06:37,  1.26s/it, loss=3.2725]
Training:  23%|██▎       | 6050/26311 [1:48:10<7:06:37,  1.26s/it, loss=3.0419]
Training:  23%|██▎       | 6051/26311 [1:48:10<8:03:24,  1.43s/it, loss=3.0419]
Training:  23%|██▎       | 6051/26311 [1:48:11<8:03:24,  1.43s/it, loss=3.6936]
Training:  23%|██▎       | 6052/26311 [1:48:11<7:09:03,  1.27s/it, loss=3.6936]
Training:  23%|██▎       | 6052/26311 [1:48:12<7:09:03,  1.27s/it, loss=3.5055]
Training:  23%|██▎       | 6053/26311 [1:48:12<6:08:30,  1.09s/it, loss=3.5055]
Training:  23%|██▎       | 6053/26311 [1:48:13<6:08:30,  1.09s/it, loss=4.0245]
Training:  23%|██▎       | 6054/26311 [1:48:13<6:08:26,  1.09s/it, loss=4.0245]
Training:  23%|██▎       | 6054/26311 [1:48:13<6:08:26,  1.09s/it, loss=3.5546]
Training:  23%|██▎       | 6055/26311 [1:48:13<5:25:21,  1.04it/s, loss=3.5546]
Training:  23%|██▎       | 6055/26311 [1:48:15<5:25:21,  1.04it/s, loss=3.7977]
Training:  23%|██▎       | 6056/26311 [1:48:15<6:25:01,  1.14s/it, loss=3.7977]
Training:  23%|██▎       | 6056/26311 [1:48:16<6:25:01,  1.14s/it, loss=3.8867]
Training:  23%|██▎       | 6057/26311 [1:48:16<5:35:06,  1.01it/s, loss=3.8867]
Training:  23%|██▎       | 6057/26311 [1:48:16<5:35:06,  1.01it/s, loss=3.6768]
Training:  23%|██▎       | 6058/26311 [1:48:16<5:06:41,  1.10it/s, loss=3.6768]
Training:  23%|██▎       | 6058/26311 [1:48:17<5:06:41,  1.10it/s, loss=3.7869]
Training:  23%|██▎       | 6059/26311 [1:48:17<5:10:59,  1.09it/s, loss=3.7869]
Training:  23%|██▎       | 6059/26311 [1:48:18<5:10:59,  1.09it/s, loss=3.3363]
Training:  23%|██▎       | 6060/26311 [1:48:18<4:48:26,  1.17it/s, loss=3.3363]
Training:  23%|██▎       | 6060/26311 [1:48:19<4:48:26,  1.17it/s, loss=3.8306]
Training:  23%|██▎       | 6061/26311 [1:48:19<4:41:53,  1.20it/s, loss=3.8306]
Training:  23%|██▎       | 6061/26311 [1:48:20<4:41:53,  1.20it/s, loss=3.5095]
Training:  23%|██▎       | 6062/26311 [1:48:20<5:11:44,  1.08it/s, loss=3.5095]
Training:  23%|██▎       | 6062/26311 [1:48:21<5:11:44,  1.08it/s, loss=3.0084]
Training:  23%|██▎       | 6063/26311 [1:48:21<6:01:49,  1.07s/it, loss=3.0084]
Training:  23%|██▎       | 6063/26311 [1:48:22<6:01:49,  1.07s/it, loss=3.3246]
Training:  23%|██▎       | 6064/26311 [1:48:22<5:46:20,  1.03s/it, loss=3.3246]
Training:  23%|██▎       | 6064/26311 [1:48:23<5:46:20,  1.03s/it, loss=2.9468]
Training:  23%|██▎       | 6065/26311 [1:48:23<5:25:14,  1.04it/s, loss=2.9468]
Training:  23%|██▎       | 6065/26311 [1:48:24<5:25:14,  1.04it/s, loss=3.4464]
Training:  23%|██▎       | 6066/26311 [1:48:24<5:04:29,  1.11it/s, loss=3.4464]
Training:  23%|██▎       | 6066/26311 [1:48:25<5:04:29,  1.11it/s, loss=3.2458]
Training:  23%|██▎       | 6067/26311 [1:48:25<5:04:46,  1.11it/s, loss=3.2458]
Training:  23%|██▎       | 6067/26311 [1:48:26<5:04:46,  1.11it/s, loss=3.4362]
Training:  23%|██▎       | 6068/26311 [1:48:26<5:02:57,  1.11it/s, loss=3.4362]
Training:  23%|██▎       | 6068/26311 [1:48:26<5:02:57,  1.11it/s, loss=2.9770]
Training:  23%|██▎       | 6069/26311 [1:48:26<4:50:06,  1.16it/s, loss=2.9770]
Training:  23%|██▎       | 6069/26311 [1:48:27<4:50:06,  1.16it/s, loss=3.8192]
Training:  23%|██▎       | 6070/26311 [1:48:27<4:57:47,  1.13it/s, loss=3.8192]
Training:  23%|██▎       | 6070/26311 [1:48:28<4:57:47,  1.13it/s, loss=3.3361]
Training:  23%|██▎       | 6071/26311 [1:48:28<5:04:37,  1.11it/s, loss=3.3361]
Training:  23%|██▎       | 6071/26311 [1:48:30<5:04:37,  1.11it/s, loss=3.2553]
Training:  23%|██▎       | 6072/26311 [1:48:30<5:54:20,  1.05s/it, loss=3.2553]
Training:  23%|██▎       | 6072/26311 [1:48:30<5:54:20,  1.05s/it, loss=3.2496]
Training:  23%|██▎       | 6073/26311 [1:48:30<5:24:34,  1.04it/s, loss=3.2496]
Training:  23%|██▎       | 6073/26311 [1:48:32<5:24:34,  1.04it/s, loss=3.7719]
Training:  23%|██▎       | 6074/26311 [1:48:32<5:50:14,  1.04s/it, loss=3.7719]
Training:  23%|██▎       | 6074/26311 [1:48:33<5:50:14,  1.04s/it, loss=3.6793]
Training:  23%|██▎       | 6075/26311 [1:48:33<5:32:06,  1.02it/s, loss=3.6793]
Training:  23%|██▎       | 6075/26311 [1:48:33<5:32:06,  1.02it/s, loss=3.5300]
Training:  23%|██▎       | 6076/26311 [1:48:33<5:09:32,  1.09it/s, loss=3.5300]
Training:  23%|██▎       | 6076/26311 [1:48:35<5:09:32,  1.09it/s, loss=3.5375]
Training:  23%|██▎       | 6077/26311 [1:48:35<5:44:22,  1.02s/it, loss=3.5375]
Training:  23%|██▎       | 6077/26311 [1:48:35<5:44:22,  1.02s/it, loss=3.2886]
Training:  23%|██▎       | 6078/26311 [1:48:35<5:14:45,  1.07it/s, loss=3.2886]
Training:  23%|██▎       | 6078/26311 [1:48:37<5:14:45,  1.07it/s, loss=3.0514]
Training:  23%|██▎       | 6079/26311 [1:48:37<5:41:34,  1.01s/it, loss=3.0514]
Training:  23%|██▎       | 6079/26311 [1:48:39<5:41:34,  1.01s/it, loss=3.4631]
Training:  23%|██▎       | 6080/26311 [1:48:39<8:37:13,  1.53s/it, loss=3.4631]
Training:  23%|██▎       | 6080/26311 [1:48:40<8:37:13,  1.53s/it, loss=3.2727]
Training:  23%|██▎       | 6081/26311 [1:48:40<7:21:12,  1.31s/it, loss=3.2727]
Training:  23%|██▎       | 6081/26311 [1:48:43<7:21:12,  1.31s/it, loss=3.6074]
Training:  23%|██▎       | 6082/26311 [1:48:43<9:41:45,  1.73s/it, loss=3.6074]
Training:  23%|██▎       | 6082/26311 [1:48:43<9:41:45,  1.73s/it, loss=3.2115]
Training:  23%|██▎       | 6083/26311 [1:48:43<7:59:36,  1.42s/it, loss=3.2115]
Training:  23%|██▎       | 6083/26311 [1:48:45<7:59:36,  1.42s/it, loss=3.9167]
Training:  23%|██▎       | 6084/26311 [1:48:45<8:33:03,  1.52s/it, loss=3.9167]
Training:  23%|██▎       | 6084/26311 [1:48:46<8:33:03,  1.52s/it, loss=4.2652]
Training:  23%|██▎       | 6085/26311 [1:48:46<7:16:04,  1.29s/it, loss=4.2652]
Training:  23%|██▎       | 6085/26311 [1:48:48<7:16:04,  1.29s/it, loss=3.7915]
Training:  23%|██▎       | 6086/26311 [1:48:48<9:01:47,  1.61s/it, loss=3.7915]
Training:  23%|██▎       | 6086/26311 [1:48:49<9:01:47,  1.61s/it, loss=3.4447]
Training:  23%|██▎       | 6087/26311 [1:48:49<7:44:32,  1.38s/it, loss=3.4447]
Training:  23%|██▎       | 6087/26311 [1:48:50<7:44:32,  1.38s/it, loss=3.2735]
Training:  23%|██▎       | 6088/26311 [1:48:50<7:04:54,  1.26s/it, loss=3.2735]
Training:  23%|██▎       | 6088/26311 [1:48:51<7:04:54,  1.26s/it, loss=3.4804]
Training:  23%|██▎       | 6089/26311 [1:48:51<6:25:03,  1.14s/it, loss=3.4804]
Training:  23%|██▎       | 6089/26311 [1:48:52<6:25:03,  1.14s/it, loss=3.7621]
Training:  23%|██▎       | 6090/26311 [1:48:52<6:08:27,  1.09s/it, loss=3.7621]
Training:  23%|██▎       | 6090/26311 [1:48:53<6:08:27,  1.09s/it, loss=3.5689]
Training:  23%|██▎       | 6091/26311 [1:48:53<6:47:55,  1.21s/it, loss=3.5689]
Training:  23%|██▎       | 6091/26311 [1:48:55<6:47:55,  1.21s/it, loss=3.8287]
Training:  23%|██▎       | 6092/26311 [1:48:55<7:13:35,  1.29s/it, loss=3.8287]
Training:  23%|██▎       | 6092/26311 [1:48:56<7:13:35,  1.29s/it, loss=3.5279]
Training:  23%|██▎       | 6093/26311 [1:48:56<7:13:13,  1.29s/it, loss=3.5279]
Training:  23%|██▎       | 6093/26311 [1:48:57<7:13:13,  1.29s/it, loss=3.4559]
Training:  23%|██▎       | 6094/26311 [1:48:57<6:30:33,  1.16s/it, loss=3.4559]
Training:  23%|██▎       | 6094/26311 [1:48:58<6:30:33,  1.16s/it, loss=3.1152]
Training:  23%|██▎       | 6095/26311 [1:48:58<6:36:46,  1.18s/it, loss=3.1152]
Training:  23%|██▎       | 6095/26311 [1:49:00<6:36:46,  1.18s/it, loss=3.6645]
Training:  23%|██▎       | 6096/26311 [1:49:00<6:59:49,  1.25s/it, loss=3.6645]
Training:  23%|██▎       | 6096/26311 [1:49:01<6:59:49,  1.25s/it, loss=3.8612]
Training:  23%|██▎       | 6097/26311 [1:49:01<6:31:03,  1.16s/it, loss=3.8612]
Training:  23%|██▎       | 6097/26311 [1:49:02<6:31:03,  1.16s/it, loss=3.2308]
Training:  23%|██▎       | 6098/26311 [1:49:02<6:12:59,  1.11s/it, loss=3.2308]
Training:  23%|██▎       | 6098/26311 [1:49:03<6:12:59,  1.11s/it, loss=3.9986]
Training:  23%|██▎       | 6099/26311 [1:49:03<6:57:36,  1.24s/it, loss=3.9986]
Training:  23%|██▎       | 6099/26311 [1:49:04<6:57:36,  1.24s/it, loss=3.6560]
Training:  23%|██▎       | 6100/26311 [1:49:04<6:34:44,  1.17s/it, loss=3.6560]
Training:  23%|██▎       | 6100/26311 [1:49:05<6:34:44,  1.17s/it, loss=3.7195]
Training:  23%|██▎       | 6101/26311 [1:49:05<6:18:04,  1.12s/it, loss=3.7195]
Training:  23%|██▎       | 6101/26311 [1:49:08<6:18:04,  1.12s/it, loss=4.1568]
Training:  23%|██▎       | 6102/26311 [1:49:08<9:56:24,  1.77s/it, loss=4.1568]
Training:  23%|██▎       | 6102/26311 [1:49:09<9:56:24,  1.77s/it, loss=3.8985]
Training:  23%|██▎       | 6103/26311 [1:49:09<8:01:15,  1.43s/it, loss=3.8985]
Training:  23%|██▎       | 6103/26311 [1:49:11<8:01:15,  1.43s/it, loss=3.4136]
Training:  23%|██▎       | 6104/26311 [1:49:11<8:53:11,  1.58s/it, loss=3.4136]
Training:  23%|██▎       | 6104/26311 [1:49:12<8:53:11,  1.58s/it, loss=3.1299]
Training:  23%|██▎       | 6105/26311 [1:49:12<7:29:33,  1.33s/it, loss=3.1299]
Training:  23%|██▎       | 6105/26311 [1:49:13<7:29:33,  1.33s/it, loss=3.6635]
Training:  23%|██▎       | 6106/26311 [1:49:13<6:56:57,  1.24s/it, loss=3.6635]
Training:  23%|██▎       | 6106/26311 [1:49:14<6:56:57,  1.24s/it, loss=3.6049]
Training:  23%|██▎       | 6107/26311 [1:49:14<6:34:37,  1.17s/it, loss=3.6049]
Training:  23%|██▎       | 6107/26311 [1:49:15<6:34:37,  1.17s/it, loss=3.1930]
Training:  23%|██▎       | 6108/26311 [1:49:15<6:59:24,  1.25s/it, loss=3.1930]
Training:  23%|██▎       | 6108/26311 [1:49:16<6:59:24,  1.25s/it, loss=3.4958]
Training:  23%|██▎       | 6109/26311 [1:49:16<6:33:20,  1.17s/it, loss=3.4958]
Training:  23%|██▎       | 6109/26311 [1:49:17<6:33:20,  1.17s/it, loss=3.2677]
Training:  23%|██▎       | 6110/26311 [1:49:17<6:30:27,  1.16s/it, loss=3.2677]
Training:  23%|██▎       | 6110/26311 [1:49:18<6:30:27,  1.16s/it, loss=3.1747]
Training:  23%|██▎       | 6111/26311 [1:49:18<5:47:43,  1.03s/it, loss=3.1747]
Training:  23%|██▎       | 6111/26311 [1:49:20<5:47:43,  1.03s/it, loss=3.7737]
Training:  23%|██▎       | 6112/26311 [1:49:20<7:20:58,  1.31s/it, loss=3.7737]
Training:  23%|██▎       | 6112/26311 [1:49:22<7:20:58,  1.31s/it, loss=3.2406]
Training:  23%|██▎       | 6113/26311 [1:49:22<7:49:12,  1.39s/it, loss=3.2406]
Training:  23%|██▎       | 6113/26311 [1:49:23<7:49:12,  1.39s/it, loss=3.5181]
Training:  23%|██▎       | 6114/26311 [1:49:23<7:20:32,  1.31s/it, loss=3.5181]
Training:  23%|██▎       | 6114/26311 [1:49:24<7:20:32,  1.31s/it, loss=2.9412]
Training:  23%|██▎       | 6115/26311 [1:49:24<7:17:23,  1.30s/it, loss=2.9412]
Training:  23%|██▎       | 6115/26311 [1:49:25<7:17:23,  1.30s/it, loss=3.4660]
Training:  23%|██▎       | 6116/26311 [1:49:25<6:42:46,  1.20s/it, loss=3.4660]
Training:  23%|██▎       | 6116/26311 [1:49:26<6:42:46,  1.20s/it, loss=3.6589]
Training:  23%|██▎       | 6117/26311 [1:49:26<6:17:51,  1.12s/it, loss=3.6589]
Training:  23%|██▎       | 6117/26311 [1:49:27<6:17:51,  1.12s/it, loss=3.7290]
Training:  23%|██▎       | 6118/26311 [1:49:27<5:49:42,  1.04s/it, loss=3.7290]
Training:  23%|██▎       | 6118/26311 [1:49:28<5:49:42,  1.04s/it, loss=3.8632]
Training:  23%|██▎       | 6119/26311 [1:49:28<5:21:39,  1.05it/s, loss=3.8632]
Training:  23%|██▎       | 6119/26311 [1:49:28<5:21:39,  1.05it/s, loss=3.3753]
Training:  23%|██▎       | 6120/26311 [1:49:28<5:01:08,  1.12it/s, loss=3.3753]
Training:  23%|██▎       | 6120/26311 [1:49:30<5:01:08,  1.12it/s, loss=3.7003]
Training:  23%|██▎       | 6121/26311 [1:49:30<5:28:49,  1.02it/s, loss=3.7003]
Training:  23%|██▎       | 6121/26311 [1:49:31<5:28:49,  1.02it/s, loss=3.3610]
Training:  23%|██▎       | 6122/26311 [1:49:31<5:55:45,  1.06s/it, loss=3.3610]
Training:  23%|██▎       | 6122/26311 [1:49:33<5:55:45,  1.06s/it, loss=3.9910]
Training:  23%|██▎       | 6123/26311 [1:49:33<7:46:04,  1.39s/it, loss=3.9910]
Training:  23%|██▎       | 6123/26311 [1:49:34<7:46:04,  1.39s/it, loss=3.0990]
Training:  23%|██▎       | 6124/26311 [1:49:34<6:56:14,  1.24s/it, loss=3.0990]
Training:  23%|██▎       | 6124/26311 [1:49:35<6:56:14,  1.24s/it, loss=3.7024]
Training:  23%|██▎       | 6125/26311 [1:49:35<6:12:06,  1.11s/it, loss=3.7024]
Training:  23%|██▎       | 6125/26311 [1:49:35<6:12:06,  1.11s/it, loss=3.9213]
Training:  23%|██▎       | 6126/26311 [1:49:35<5:24:34,  1.04it/s, loss=3.9213]
Training:  23%|██▎       | 6126/26311 [1:49:36<5:24:34,  1.04it/s, loss=3.8750]
Training:  23%|██▎       | 6127/26311 [1:49:36<5:09:38,  1.09it/s, loss=3.8750]
Training:  23%|██▎       | 6127/26311 [1:49:37<5:09:38,  1.09it/s, loss=4.1148]
Training:  23%|██▎       | 6128/26311 [1:49:37<5:06:07,  1.10it/s, loss=4.1148]
Training:  23%|██▎       | 6128/26311 [1:49:39<5:06:07,  1.10it/s, loss=3.3957]
Training:  23%|██▎       | 6129/26311 [1:49:39<6:38:51,  1.19s/it, loss=3.3957]
Training:  23%|██▎       | 6129/26311 [1:49:40<6:38:51,  1.19s/it, loss=3.5747]
Training:  23%|██▎       | 6130/26311 [1:49:40<5:59:33,  1.07s/it, loss=3.5747]
Training:  23%|██▎       | 6130/26311 [1:49:41<5:59:33,  1.07s/it, loss=3.5566]
Training:  23%|██▎       | 6131/26311 [1:49:41<6:00:20,  1.07s/it, loss=3.5566]
Training:  23%|██▎       | 6131/26311 [1:49:41<6:00:20,  1.07s/it, loss=3.7938]
Training:  23%|██▎       | 6132/26311 [1:49:41<5:22:58,  1.04it/s, loss=3.7938]
Training:  23%|██▎       | 6132/26311 [1:49:42<5:22:58,  1.04it/s, loss=3.7587]
Training:  23%|██▎       | 6133/26311 [1:49:42<5:07:50,  1.09it/s, loss=3.7587]
Training:  23%|██▎       | 6133/26311 [1:49:43<5:07:50,  1.09it/s, loss=3.6671]
Training:  23%|██▎       | 6134/26311 [1:49:43<4:45:48,  1.18it/s, loss=3.6671]
Training:  23%|██▎       | 6134/26311 [1:49:45<4:45:48,  1.18it/s, loss=3.3453]
Training:  23%|██▎       | 6135/26311 [1:49:45<6:32:46,  1.17s/it, loss=3.3453]
Training:  23%|██▎       | 6135/26311 [1:49:45<6:32:46,  1.17s/it, loss=3.4631]
Training:  23%|██▎       | 6136/26311 [1:49:45<5:41:44,  1.02s/it, loss=3.4631]
Training:  23%|██▎       | 6136/26311 [1:49:46<5:41:44,  1.02s/it, loss=3.7468]
Training:  23%|██▎       | 6137/26311 [1:49:46<5:07:14,  1.09it/s, loss=3.7468]
Training:  23%|██▎       | 6137/26311 [1:49:47<5:07:14,  1.09it/s, loss=3.3049]
Training:  23%|██▎       | 6138/26311 [1:49:47<4:56:42,  1.13it/s, loss=3.3049]
Training:  23%|██▎       | 6138/26311 [1:49:48<4:56:42,  1.13it/s, loss=3.2300]
Training:  23%|██▎       | 6139/26311 [1:49:48<5:11:46,  1.08it/s, loss=3.2300]
Training:  23%|██▎       | 6139/26311 [1:49:49<5:11:46,  1.08it/s, loss=3.4680]
Training:  23%|██▎       | 6140/26311 [1:49:49<5:01:48,  1.11it/s, loss=3.4680]
Training:  23%|██▎       | 6140/26311 [1:49:50<5:01:48,  1.11it/s, loss=3.7891]
Training:  23%|██▎       | 6141/26311 [1:49:50<4:51:45,  1.15it/s, loss=3.7891]
Training:  23%|██▎       | 6141/26311 [1:49:50<4:51:45,  1.15it/s, loss=3.7858]
Training:  23%|██▎       | 6142/26311 [1:49:50<4:56:48,  1.13it/s, loss=3.7858]
Training:  23%|██▎       | 6142/26311 [1:49:52<4:56:48,  1.13it/s, loss=3.9464]
Training:  23%|██▎       | 6143/26311 [1:49:52<5:31:53,  1.01it/s, loss=3.9464]
Training:  23%|██▎       | 6143/26311 [1:49:53<5:31:53,  1.01it/s, loss=3.8264]
Training:  23%|██▎       | 6144/26311 [1:49:53<6:06:08,  1.09s/it, loss=3.8264]
Training:  23%|██▎       | 6144/26311 [1:49:54<6:06:08,  1.09s/it, loss=3.9645]
Training:  23%|██▎       | 6145/26311 [1:49:54<5:51:46,  1.05s/it, loss=3.9645]
Training:  23%|██▎       | 6145/26311 [1:49:55<5:51:46,  1.05s/it, loss=3.1536]
Training:  23%|██▎       | 6146/26311 [1:49:55<5:12:19,  1.08it/s, loss=3.1536]
Training:  23%|██▎       | 6146/26311 [1:49:55<5:12:19,  1.08it/s, loss=3.1898]
Training:  23%|██▎       | 6147/26311 [1:49:55<4:46:28,  1.17it/s, loss=3.1898]
Training:  23%|██▎       | 6147/26311 [1:50:01<4:46:28,  1.17it/s, loss=3.5163]
Training:  23%|██▎       | 6148/26311 [1:50:01<13:26:07,  2.40s/it, loss=3.5163]
Training:  23%|██▎       | 6148/26311 [1:50:05<13:26:07,  2.40s/it, loss=3.4747]
Training:  23%|██▎       | 6149/26311 [1:50:05<15:26:31,  2.76s/it, loss=3.4747]
Training:  23%|██▎       | 6149/26311 [1:50:06<15:26:31,  2.76s/it, loss=3.6711]
Training:  23%|██▎       | 6150/26311 [1:50:06<12:37:38,  2.25s/it, loss=3.6711]
Training:  23%|██▎       | 6150/26311 [1:50:07<12:37:38,  2.25s/it, loss=3.6946]
Training:  23%|██▎       | 6151/26311 [1:50:07<10:35:11,  1.89s/it, loss=3.6946]
Training:  23%|██▎       | 6151/26311 [1:50:08<10:35:11,  1.89s/it, loss=3.3542]
Training:  23%|██▎       | 6152/26311 [1:50:08<9:38:50,  1.72s/it, loss=3.3542] 
Training:  23%|██▎       | 6152/26311 [1:50:09<9:38:50,  1.72s/it, loss=3.4914]
Training:  23%|██▎       | 6153/26311 [1:50:09<7:54:57,  1.41s/it, loss=3.4914]
Training:  23%|██▎       | 6153/26311 [1:50:10<7:54:57,  1.41s/it, loss=3.4363]
Training:  23%|██▎       | 6154/26311 [1:50:10<7:20:23,  1.31s/it, loss=3.4363]
Training:  23%|██▎       | 6154/26311 [1:50:11<7:20:23,  1.31s/it, loss=3.9977]
Training:  23%|██▎       | 6155/26311 [1:50:11<6:53:22,  1.23s/it, loss=3.9977]
Training:  23%|██▎       | 6155/26311 [1:50:12<6:53:22,  1.23s/it, loss=2.8970]
Training:  23%|██▎       | 6156/26311 [1:50:12<6:17:15,  1.12s/it, loss=2.8970]
Training:  23%|██▎       | 6156/26311 [1:50:13<6:17:15,  1.12s/it, loss=4.0498]
Training:  23%|██▎       | 6157/26311 [1:50:13<5:23:48,  1.04it/s, loss=4.0498]
Training:  23%|██▎       | 6157/26311 [1:50:14<5:23:48,  1.04it/s, loss=2.9553]
Training:  23%|██▎       | 6158/26311 [1:50:14<5:17:07,  1.06it/s, loss=2.9553]
Training:  23%|██▎       | 6158/26311 [1:50:15<5:17:07,  1.06it/s, loss=3.8264]
Training:  23%|██▎       | 6159/26311 [1:50:15<5:51:21,  1.05s/it, loss=3.8264]
Training:  23%|██▎       | 6159/26311 [1:50:16<5:51:21,  1.05s/it, loss=3.4158]
Training:  23%|██▎       | 6160/26311 [1:50:16<5:39:45,  1.01s/it, loss=3.4158]
Training:  23%|██▎       | 6160/26311 [1:50:16<5:39:45,  1.01s/it, loss=3.0863]
Training:  23%|██▎       | 6161/26311 [1:50:16<5:05:42,  1.10it/s, loss=3.0863]
Training:  23%|██▎       | 6161/26311 [1:50:18<5:05:42,  1.10it/s, loss=3.3696]
Training:  23%|██▎       | 6162/26311 [1:50:18<5:43:51,  1.02s/it, loss=3.3696]
Training:  23%|██▎       | 6162/26311 [1:50:19<5:43:51,  1.02s/it, loss=3.6248]
Training:  23%|██▎       | 6163/26311 [1:50:19<5:57:21,  1.06s/it, loss=3.6248]
Training:  23%|██▎       | 6163/26311 [1:50:20<5:57:21,  1.06s/it, loss=3.4860]
Training:  23%|██▎       | 6164/26311 [1:50:20<6:48:27,  1.22s/it, loss=3.4860]
Training:  23%|██▎       | 6164/26311 [1:50:21<6:48:27,  1.22s/it, loss=3.5808]
Training:  23%|██▎       | 6165/26311 [1:50:21<6:14:49,  1.12s/it, loss=3.5808]
Training:  23%|██▎       | 6165/26311 [1:50:22<6:14:49,  1.12s/it, loss=3.5045]
Training:  23%|██▎       | 6166/26311 [1:50:22<6:03:42,  1.08s/it, loss=3.5045]
Training:  23%|██▎       | 6166/26311 [1:50:23<6:03:42,  1.08s/it, loss=3.5960]
Training:  23%|██▎       | 6167/26311 [1:50:23<5:47:39,  1.04s/it, loss=3.5960]
Training:  23%|██▎       | 6167/26311 [1:50:24<5:47:39,  1.04s/it, loss=3.5268]
Training:  23%|██▎       | 6168/26311 [1:50:24<5:32:12,  1.01it/s, loss=3.5268]
Training:  23%|██▎       | 6168/26311 [1:50:25<5:32:12,  1.01it/s, loss=3.8025]
Training:  23%|██▎       | 6169/26311 [1:50:25<5:25:46,  1.03it/s, loss=3.8025]
Training:  23%|██▎       | 6169/26311 [1:50:26<5:25:46,  1.03it/s, loss=3.4964]
Training:  23%|██▎       | 6170/26311 [1:50:26<5:06:51,  1.09it/s, loss=3.4964]
Training:  23%|██▎       | 6170/26311 [1:50:27<5:06:51,  1.09it/s, loss=3.9027]
Training:  23%|██▎       | 6171/26311 [1:50:27<5:26:02,  1.03it/s, loss=3.9027]
Training:  23%|██▎       | 6171/26311 [1:50:28<5:26:02,  1.03it/s, loss=4.0870]
Training:  23%|██▎       | 6172/26311 [1:50:28<5:32:47,  1.01it/s, loss=4.0870]
Training:  23%|██▎       | 6172/26311 [1:50:29<5:32:47,  1.01it/s, loss=4.0444]
Training:  23%|██▎       | 6173/26311 [1:50:29<6:05:45,  1.09s/it, loss=4.0444]
Training:  23%|██▎       | 6173/26311 [1:50:30<6:05:45,  1.09s/it, loss=3.5846]
Training:  23%|██▎       | 6174/26311 [1:50:30<6:11:14,  1.11s/it, loss=3.5846]
Training:  23%|██▎       | 6174/26311 [1:50:32<6:11:14,  1.11s/it, loss=3.3916]
Training:  23%|██▎       | 6175/26311 [1:50:32<6:09:54,  1.10s/it, loss=3.3916]
Training:  23%|██▎       | 6175/26311 [1:50:33<6:09:54,  1.10s/it, loss=3.2833]
Training:  23%|██▎       | 6176/26311 [1:50:33<6:03:29,  1.08s/it, loss=3.2833]
Training:  23%|██▎       | 6176/26311 [1:50:34<6:03:29,  1.08s/it, loss=3.9547]
Training:  23%|██▎       | 6177/26311 [1:50:34<6:11:42,  1.11s/it, loss=3.9547]
Training:  23%|██▎       | 6177/26311 [1:50:36<6:11:42,  1.11s/it, loss=3.5778]
Training:  23%|██▎       | 6178/26311 [1:50:36<8:46:40,  1.57s/it, loss=3.5778]
Training:  23%|██▎       | 6178/26311 [1:50:37<8:46:40,  1.57s/it, loss=3.1901]
Training:  23%|██▎       | 6179/26311 [1:50:37<7:54:06,  1.41s/it, loss=3.1901]
Training:  23%|██▎       | 6179/26311 [1:50:38<7:54:06,  1.41s/it, loss=3.5348]
Training:  23%|██▎       | 6180/26311 [1:50:38<6:53:27,  1.23s/it, loss=3.5348]
Training:  23%|██▎       | 6180/26311 [1:50:39<6:53:27,  1.23s/it, loss=3.2630]
Training:  23%|██▎       | 6181/26311 [1:50:39<6:06:17,  1.09s/it, loss=3.2630]
Training:  23%|██▎       | 6181/26311 [1:50:40<6:06:17,  1.09s/it, loss=3.8862]
Training:  23%|██▎       | 6182/26311 [1:50:40<5:49:36,  1.04s/it, loss=3.8862]
Training:  23%|██▎       | 6182/26311 [1:50:41<5:49:36,  1.04s/it, loss=3.0175]
Training:  23%|██▎       | 6183/26311 [1:50:41<5:21:54,  1.04it/s, loss=3.0175]
Training:  23%|██▎       | 6183/26311 [1:50:42<5:21:54,  1.04it/s, loss=3.4607]
Training:  24%|██▎       | 6184/26311 [1:50:42<6:01:55,  1.08s/it, loss=3.4607]
Training:  24%|██▎       | 6184/26311 [1:50:43<6:01:55,  1.08s/it, loss=2.8724]
Training:  24%|██▎       | 6185/26311 [1:50:43<5:33:12,  1.01it/s, loss=2.8724]
Training:  24%|██▎       | 6185/26311 [1:50:44<5:33:12,  1.01it/s, loss=3.3412]
Training:  24%|██▎       | 6186/26311 [1:50:44<6:00:11,  1.07s/it, loss=3.3412]
Training:  24%|██▎       | 6186/26311 [1:50:45<6:00:11,  1.07s/it, loss=3.7164]
Training:  24%|██▎       | 6187/26311 [1:50:45<5:39:12,  1.01s/it, loss=3.7164]
Training:  24%|██▎       | 6187/26311 [1:50:46<5:39:12,  1.01s/it, loss=3.4676]
Training:  24%|██▎       | 6188/26311 [1:50:46<5:58:33,  1.07s/it, loss=3.4676]
Training:  24%|██▎       | 6188/26311 [1:50:48<5:58:33,  1.07s/it, loss=3.7696]
Training:  24%|██▎       | 6189/26311 [1:50:48<7:00:41,  1.25s/it, loss=3.7696]
Training:  24%|██▎       | 6189/26311 [1:50:49<7:00:41,  1.25s/it, loss=3.2610]
Training:  24%|██▎       | 6190/26311 [1:50:49<6:20:18,  1.13s/it, loss=3.2610]
Training:  24%|██▎       | 6190/26311 [1:50:50<6:20:18,  1.13s/it, loss=3.7300]
Training:  24%|██▎       | 6191/26311 [1:50:50<5:54:31,  1.06s/it, loss=3.7300]
Training:  24%|██▎       | 6191/26311 [1:50:51<5:54:31,  1.06s/it, loss=3.3156]
Training:  24%|██▎       | 6192/26311 [1:50:51<6:39:21,  1.19s/it, loss=3.3156]
Training:  24%|██▎       | 6192/26311 [1:50:52<6:39:21,  1.19s/it, loss=3.8312]
Training:  24%|██▎       | 6193/26311 [1:50:52<6:47:48,  1.22s/it, loss=3.8312]
Training:  24%|██▎       | 6193/26311 [1:50:53<6:47:48,  1.22s/it, loss=3.9671]
Training:  24%|██▎       | 6194/26311 [1:50:53<6:23:52,  1.14s/it, loss=3.9671]
Training:  24%|██▎       | 6194/26311 [1:50:55<6:23:52,  1.14s/it, loss=3.9809]
Training:  24%|██▎       | 6195/26311 [1:50:55<7:41:14,  1.38s/it, loss=3.9809]
Training:  24%|██▎       | 6195/26311 [1:50:57<7:41:14,  1.38s/it, loss=3.0613]
Training:  24%|██▎       | 6196/26311 [1:50:57<8:32:53,  1.53s/it, loss=3.0613]
Training:  24%|██▎       | 6196/26311 [1:50:58<8:32:53,  1.53s/it, loss=4.0487]
Training:  24%|██▎       | 6197/26311 [1:50:58<7:20:34,  1.31s/it, loss=4.0487]
Training:  24%|██▎       | 6197/26311 [1:50:59<7:20:34,  1.31s/it, loss=3.1083]
Training:  24%|██▎       | 6198/26311 [1:50:59<6:43:13,  1.20s/it, loss=3.1083]
Training:  24%|██▎       | 6198/26311 [1:51:01<6:43:13,  1.20s/it, loss=3.4268]
Training:  24%|██▎       | 6199/26311 [1:51:01<7:48:03,  1.40s/it, loss=3.4268]
Training:  24%|██▎       | 6199/26311 [1:51:05<7:48:03,  1.40s/it, loss=3.5981]
Training:  24%|██▎       | 6200/26311 [1:51:05<13:03:21,  2.34s/it, loss=3.5981]
Training:  24%|██▎       | 6200/26311 [1:51:06<13:03:21,  2.34s/it, loss=3.5050]
Training:  24%|██▎       | 6201/26311 [1:51:06<10:23:28,  1.86s/it, loss=3.5050]
Training:  24%|██▎       | 6201/26311 [1:51:07<10:23:28,  1.86s/it, loss=3.4762]
Training:  24%|██▎       | 6202/26311 [1:51:07<8:42:42,  1.56s/it, loss=3.4762] 
Training:  24%|██▎       | 6202/26311 [1:51:08<8:42:42,  1.56s/it, loss=3.6993]
Training:  24%|██▎       | 6203/26311 [1:51:08<7:27:42,  1.34s/it, loss=3.6993]
Training:  24%|██▎       | 6203/26311 [1:51:09<7:27:42,  1.34s/it, loss=3.4265]
Training:  24%|██▎       | 6204/26311 [1:51:09<7:08:23,  1.28s/it, loss=3.4265]
Training:  24%|██▎       | 6204/26311 [1:51:10<7:08:23,  1.28s/it, loss=3.4725]
Training:  24%|██▎       | 6205/26311 [1:51:10<6:14:25,  1.12s/it, loss=3.4725]
Training:  24%|██▎       | 6205/26311 [1:51:10<6:14:25,  1.12s/it, loss=3.3471]
Training:  24%|██▎       | 6206/26311 [1:51:10<5:38:37,  1.01s/it, loss=3.3471]
Training:  24%|██▎       | 6206/26311 [1:51:11<5:38:37,  1.01s/it, loss=3.3996]
Training:  24%|██▎       | 6207/26311 [1:51:11<5:26:42,  1.03it/s, loss=3.3996]
Training:  24%|██▎       | 6207/26311 [1:51:12<5:26:42,  1.03it/s, loss=3.4774]
Training:  24%|██▎       | 6208/26311 [1:51:12<5:12:13,  1.07it/s, loss=3.4774]
Training:  24%|██▎       | 6208/26311 [1:51:13<5:12:13,  1.07it/s, loss=3.6392]
Training:  24%|██▎       | 6209/26311 [1:51:13<5:19:33,  1.05it/s, loss=3.6392]
Training:  24%|██▎       | 6209/26311 [1:51:14<5:19:33,  1.05it/s, loss=3.6638]
Training:  24%|██▎       | 6210/26311 [1:51:14<4:45:30,  1.17it/s, loss=3.6638]
Training:  24%|██▎       | 6210/26311 [1:51:15<4:45:30,  1.17it/s, loss=3.5630]
Training:  24%|██▎       | 6211/26311 [1:51:15<4:40:35,  1.19it/s, loss=3.5630]
Training:  24%|██▎       | 6211/26311 [1:51:15<4:40:35,  1.19it/s, loss=3.7204]
Training:  24%|██▎       | 6212/26311 [1:51:15<4:42:39,  1.19it/s, loss=3.7204]
Training:  24%|██▎       | 6212/26311 [1:51:16<4:42:39,  1.19it/s, loss=3.4365]
Training:  24%|██▎       | 6213/26311 [1:51:16<4:46:00,  1.17it/s, loss=3.4365]
Training:  24%|██▎       | 6213/26311 [1:51:18<4:46:00,  1.17it/s, loss=3.2016]
Training:  24%|██▎       | 6214/26311 [1:51:18<5:59:47,  1.07s/it, loss=3.2016]
Training:  24%|██▎       | 6214/26311 [1:51:19<5:59:47,  1.07s/it, loss=3.3678]
Training:  24%|██▎       | 6215/26311 [1:51:19<6:11:39,  1.11s/it, loss=3.3678]
Training:  24%|██▎       | 6215/26311 [1:51:21<6:11:39,  1.11s/it, loss=3.6330]
Training:  24%|██▎       | 6216/26311 [1:51:21<6:52:41,  1.23s/it, loss=3.6330]
Training:  24%|██▎       | 6216/26311 [1:51:21<6:52:41,  1.23s/it, loss=3.6437]
Training:  24%|██▎       | 6217/26311 [1:51:21<6:01:16,  1.08s/it, loss=3.6437]
Training:  24%|██▎       | 6217/26311 [1:51:22<6:01:16,  1.08s/it, loss=3.7077]
Training:  24%|██▎       | 6218/26311 [1:51:22<5:46:32,  1.03s/it, loss=3.7077]
Training:  24%|██▎       | 6218/26311 [1:51:23<5:46:32,  1.03s/it, loss=3.6492]
Training:  24%|██▎       | 6219/26311 [1:51:23<5:51:51,  1.05s/it, loss=3.6492]
Training:  24%|██▎       | 6219/26311 [1:51:24<5:51:51,  1.05s/it, loss=3.7959]
Training:  24%|██▎       | 6220/26311 [1:51:24<5:39:43,  1.01s/it, loss=3.7959]
Training:  24%|██▎       | 6220/26311 [1:51:25<5:39:43,  1.01s/it, loss=3.3151]
Training:  24%|██▎       | 6221/26311 [1:51:25<5:34:38,  1.00it/s, loss=3.3151]
Training:  24%|██▎       | 6221/26311 [1:51:26<5:34:38,  1.00it/s, loss=3.1852]
Training:  24%|██▎       | 6222/26311 [1:51:26<5:42:03,  1.02s/it, loss=3.1852]
Training:  24%|██▎       | 6222/26311 [1:51:27<5:42:03,  1.02s/it, loss=3.6080]
Training:  24%|██▎       | 6223/26311 [1:51:27<5:49:00,  1.04s/it, loss=3.6080]
Training:  24%|██▎       | 6223/26311 [1:51:28<5:49:00,  1.04s/it, loss=3.5419]
Training:  24%|██▎       | 6224/26311 [1:51:28<5:42:26,  1.02s/it, loss=3.5419]
Training:  24%|██▎       | 6224/26311 [1:51:29<5:42:26,  1.02s/it, loss=4.0606]
Training:  24%|██▎       | 6225/26311 [1:51:29<5:26:49,  1.02it/s, loss=4.0606]
Training:  24%|██▎       | 6225/26311 [1:51:30<5:26:49,  1.02it/s, loss=3.3235]
Training:  24%|██▎       | 6226/26311 [1:51:30<5:45:25,  1.03s/it, loss=3.3235]
Training:  24%|██▎       | 6226/26311 [1:51:31<5:45:25,  1.03s/it, loss=3.8957]
Training:  24%|██▎       | 6227/26311 [1:51:31<5:44:46,  1.03s/it, loss=3.8957]
Training:  24%|██▎       | 6227/26311 [1:51:32<5:44:46,  1.03s/it, loss=2.9684]
Training:  24%|██▎       | 6228/26311 [1:51:32<5:44:55,  1.03s/it, loss=2.9684]
Training:  24%|██▎       | 6228/26311 [1:51:33<5:44:55,  1.03s/it, loss=3.6971]
Training:  24%|██▎       | 6229/26311 [1:51:33<5:12:03,  1.07it/s, loss=3.6971]
Training:  24%|██▎       | 6229/26311 [1:51:35<5:12:03,  1.07it/s, loss=3.8623]
Training:  24%|██▎       | 6230/26311 [1:51:35<6:00:56,  1.08s/it, loss=3.8623]
Training:  24%|██▎       | 6230/26311 [1:51:35<6:00:56,  1.08s/it, loss=3.8066]
Training:  24%|██▎       | 6231/26311 [1:51:35<5:28:52,  1.02it/s, loss=3.8066]
Training:  24%|██▎       | 6231/26311 [1:51:36<5:28:52,  1.02it/s, loss=3.3982]
Training:  24%|██▎       | 6232/26311 [1:51:36<5:13:31,  1.07it/s, loss=3.3982]
Training:  24%|██▎       | 6232/26311 [1:51:37<5:13:31,  1.07it/s, loss=3.5710]
Training:  24%|██▎       | 6233/26311 [1:51:37<5:29:26,  1.02it/s, loss=3.5710]
Training:  24%|██▎       | 6233/26311 [1:51:38<5:29:26,  1.02it/s, loss=3.5410]
Training:  24%|██▎       | 6234/26311 [1:51:38<5:06:51,  1.09it/s, loss=3.5410]
Training:  24%|██▎       | 6234/26311 [1:51:39<5:06:51,  1.09it/s, loss=3.8304]
Training:  24%|██▎       | 6235/26311 [1:51:39<4:48:41,  1.16it/s, loss=3.8304]
Training:  24%|██▎       | 6235/26311 [1:51:40<4:48:41,  1.16it/s, loss=3.7332]
Training:  24%|██▎       | 6236/26311 [1:51:40<4:42:54,  1.18it/s, loss=3.7332]
Training:  24%|██▎       | 6236/26311 [1:51:41<4:42:54,  1.18it/s, loss=3.6184]
Training:  24%|██▎       | 6237/26311 [1:51:41<5:54:59,  1.06s/it, loss=3.6184]
Training:  24%|██▎       | 6237/26311 [1:51:42<5:54:59,  1.06s/it, loss=3.4455]
Training:  24%|██▎       | 6238/26311 [1:51:42<5:21:36,  1.04it/s, loss=3.4455]
Training:  24%|██▎       | 6238/26311 [1:51:43<5:21:36,  1.04it/s, loss=4.0410]
Training:  24%|██▎       | 6239/26311 [1:51:43<4:54:01,  1.14it/s, loss=4.0410]
Training:  24%|██▎       | 6239/26311 [1:51:44<4:54:01,  1.14it/s, loss=4.0870]
Training:  24%|██▎       | 6240/26311 [1:51:44<5:10:44,  1.08it/s, loss=4.0870]
Training:  24%|██▎       | 6240/26311 [1:51:45<5:10:44,  1.08it/s, loss=3.4179]
Training:  24%|██▎       | 6241/26311 [1:51:45<5:28:29,  1.02it/s, loss=3.4179]
Training:  24%|██▎       | 6241/26311 [1:51:46<5:28:29,  1.02it/s, loss=3.5530]
Training:  24%|██▎       | 6242/26311 [1:51:46<6:32:25,  1.17s/it, loss=3.5530]
Training:  24%|██▎       | 6242/26311 [1:51:47<6:32:25,  1.17s/it, loss=3.9198]
Training:  24%|██▎       | 6243/26311 [1:51:47<5:51:48,  1.05s/it, loss=3.9198]
Training:  24%|██▎       | 6243/26311 [1:51:48<5:51:48,  1.05s/it, loss=3.7001]
Training:  24%|██▎       | 6244/26311 [1:51:48<5:38:02,  1.01s/it, loss=3.7001]
Training:  24%|██▎       | 6244/26311 [1:51:49<5:38:02,  1.01s/it, loss=3.2260]
Training:  24%|██▎       | 6245/26311 [1:51:49<5:52:17,  1.05s/it, loss=3.2260]
Training:  24%|██▎       | 6245/26311 [1:51:50<5:52:17,  1.05s/it, loss=3.6712]
Training:  24%|██▎       | 6246/26311 [1:51:50<6:14:53,  1.12s/it, loss=3.6712]
Training:  24%|██▎       | 6246/26311 [1:51:51<6:14:53,  1.12s/it, loss=3.3093]
Training:  24%|██▎       | 6247/26311 [1:51:51<5:57:34,  1.07s/it, loss=3.3093]
Training:  24%|██▎       | 6247/26311 [1:51:52<5:57:34,  1.07s/it, loss=3.5639]
Training:  24%|██▎       | 6248/26311 [1:51:52<5:27:17,  1.02it/s, loss=3.5639]
Training:  24%|██▎       | 6248/26311 [1:51:53<5:27:17,  1.02it/s, loss=3.2275]
Training:  24%|██▍       | 6249/26311 [1:51:53<5:47:52,  1.04s/it, loss=3.2275]
Training:  24%|██▍       | 6249/26311 [1:51:55<5:47:52,  1.04s/it, loss=3.4045]
Training:  24%|██▍       | 6250/26311 [1:51:55<6:08:07,  1.10s/it, loss=3.4045]
Training:  24%|██▍       | 6250/26311 [1:51:56<6:08:07,  1.10s/it, loss=3.6298]
Training:  24%|██▍       | 6251/26311 [1:51:56<5:56:11,  1.07s/it, loss=3.6298]
Training:  24%|██▍       | 6251/26311 [1:51:56<5:56:11,  1.07s/it, loss=3.3712]
Training:  24%|██▍       | 6252/26311 [1:51:56<5:19:33,  1.05it/s, loss=3.3712]
Training:  24%|██▍       | 6252/26311 [1:51:57<5:19:33,  1.05it/s, loss=3.6499]
Training:  24%|██▍       | 6253/26311 [1:51:57<5:35:09,  1.00s/it, loss=3.6499]
Training:  24%|██▍       | 6253/26311 [1:51:58<5:35:09,  1.00s/it, loss=2.9160]
Training:  24%|██▍       | 6254/26311 [1:51:58<5:06:41,  1.09it/s, loss=2.9160]
Training:  24%|██▍       | 6254/26311 [1:51:59<5:06:41,  1.09it/s, loss=3.4034]
Training:  24%|██▍       | 6255/26311 [1:51:59<5:09:56,  1.08it/s, loss=3.4034]
Training:  24%|██▍       | 6255/26311 [1:52:00<5:09:56,  1.08it/s, loss=3.5799]
Training:  24%|██▍       | 6256/26311 [1:52:00<5:07:00,  1.09it/s, loss=3.5799]
Training:  24%|██▍       | 6256/26311 [1:52:01<5:07:00,  1.09it/s, loss=3.7178]
Training:  24%|██▍       | 6257/26311 [1:52:01<5:15:16,  1.06it/s, loss=3.7178]
Training:  24%|██▍       | 6257/26311 [1:52:02<5:15:16,  1.06it/s, loss=3.3912]
Training:  24%|██▍       | 6258/26311 [1:52:02<5:05:56,  1.09it/s, loss=3.3912]
Training:  24%|██▍       | 6258/26311 [1:52:03<5:05:56,  1.09it/s, loss=3.3586]
Training:  24%|██▍       | 6259/26311 [1:52:03<5:21:12,  1.04it/s, loss=3.3586]
Training:  24%|██▍       | 6259/26311 [1:52:04<5:21:12,  1.04it/s, loss=3.6504]
Training:  24%|██▍       | 6260/26311 [1:52:04<6:09:58,  1.11s/it, loss=3.6504]
Training:  24%|██▍       | 6260/26311 [1:52:06<6:09:58,  1.11s/it, loss=3.0424]
Training:  24%|██▍       | 6261/26311 [1:52:06<6:42:06,  1.20s/it, loss=3.0424]
Training:  24%|██▍       | 6261/26311 [1:52:07<6:42:06,  1.20s/it, loss=3.5481]
Training:  24%|██▍       | 6262/26311 [1:52:07<6:14:28,  1.12s/it, loss=3.5481]
Training:  24%|██▍       | 6262/26311 [1:52:08<6:14:28,  1.12s/it, loss=3.4312]
Training:  24%|██▍       | 6263/26311 [1:52:08<6:22:35,  1.15s/it, loss=3.4312]
Training:  24%|██▍       | 6263/26311 [1:52:09<6:22:35,  1.15s/it, loss=3.0289]
Training:  24%|██▍       | 6264/26311 [1:52:09<6:46:10,  1.22s/it, loss=3.0289]
Training:  24%|██▍       | 6264/26311 [1:52:10<6:46:10,  1.22s/it, loss=3.7256]
Training:  24%|██▍       | 6265/26311 [1:52:10<6:32:27,  1.17s/it, loss=3.7256]
Training:  24%|██▍       | 6265/26311 [1:52:12<6:32:27,  1.17s/it, loss=3.9646]
Training:  24%|██▍       | 6266/26311 [1:52:12<6:48:36,  1.22s/it, loss=3.9646]
Training:  24%|██▍       | 6266/26311 [1:52:12<6:48:36,  1.22s/it, loss=4.1551]
Training:  24%|██▍       | 6267/26311 [1:52:12<6:09:29,  1.11s/it, loss=4.1551]
Training:  24%|██▍       | 6267/26311 [1:52:13<6:09:29,  1.11s/it, loss=3.6526]
Training:  24%|██▍       | 6268/26311 [1:52:13<5:31:21,  1.01it/s, loss=3.6526]
Training:  24%|██▍       | 6268/26311 [1:52:14<5:31:21,  1.01it/s, loss=3.7269]
Training:  24%|██▍       | 6269/26311 [1:52:14<5:29:49,  1.01it/s, loss=3.7269]
Training:  24%|██▍       | 6269/26311 [1:52:15<5:29:49,  1.01it/s, loss=3.8775]
Training:  24%|██▍       | 6270/26311 [1:52:15<5:28:24,  1.02it/s, loss=3.8775]
Training:  24%|██▍       | 6270/26311 [1:52:16<5:28:24,  1.02it/s, loss=3.8725]
Training:  24%|██▍       | 6271/26311 [1:52:16<5:10:47,  1.07it/s, loss=3.8725]
Training:  24%|██▍       | 6271/26311 [1:52:17<5:10:47,  1.07it/s, loss=3.7334]
Training:  24%|██▍       | 6272/26311 [1:52:17<5:49:29,  1.05s/it, loss=3.7334]
Training:  24%|██▍       | 6272/26311 [1:52:18<5:49:29,  1.05s/it, loss=3.9269]
Training:  24%|██▍       | 6273/26311 [1:52:18<5:09:22,  1.08it/s, loss=3.9269]
Training:  24%|██▍       | 6273/26311 [1:52:19<5:09:22,  1.08it/s, loss=3.3032]
Training:  24%|██▍       | 6274/26311 [1:52:19<5:09:13,  1.08it/s, loss=3.3032]
Training:  24%|██▍       | 6274/26311 [1:52:20<5:09:13,  1.08it/s, loss=3.3619]
Training:  24%|██▍       | 6275/26311 [1:52:20<5:04:56,  1.10it/s, loss=3.3619]
Training:  24%|██▍       | 6275/26311 [1:52:21<5:04:56,  1.10it/s, loss=3.6822]
Training:  24%|██▍       | 6276/26311 [1:52:21<5:14:15,  1.06it/s, loss=3.6822]
Training:  24%|██▍       | 6276/26311 [1:52:21<5:14:15,  1.06it/s, loss=3.5767]
Training:  24%|██▍       | 6277/26311 [1:52:21<4:42:10,  1.18it/s, loss=3.5767]
Training:  24%|██▍       | 6277/26311 [1:52:22<4:42:10,  1.18it/s, loss=3.4486]
Training:  24%|██▍       | 6278/26311 [1:52:22<4:31:18,  1.23it/s, loss=3.4486]
Training:  24%|██▍       | 6278/26311 [1:52:25<4:31:18,  1.23it/s, loss=3.2916]
Training:  24%|██▍       | 6279/26311 [1:52:25<8:50:43,  1.59s/it, loss=3.2916]
Training:  24%|██▍       | 6279/26311 [1:52:27<8:50:43,  1.59s/it, loss=3.3417]
Training:  24%|██▍       | 6280/26311 [1:52:27<8:13:14,  1.48s/it, loss=3.3417]
Training:  24%|██▍       | 6280/26311 [1:52:27<8:13:14,  1.48s/it, loss=3.9712]
Training:  24%|██▍       | 6281/26311 [1:52:27<6:53:15,  1.24s/it, loss=3.9712]
Training:  24%|██▍       | 6281/26311 [1:52:29<6:53:15,  1.24s/it, loss=3.2829]
Training:  24%|██▍       | 6282/26311 [1:52:29<6:45:07,  1.21s/it, loss=3.2829]
Training:  24%|██▍       | 6282/26311 [1:52:29<6:45:07,  1.21s/it, loss=3.5490]
Training:  24%|██▍       | 6283/26311 [1:52:29<6:07:26,  1.10s/it, loss=3.5490]
Training:  24%|██▍       | 6283/26311 [1:52:30<6:07:26,  1.10s/it, loss=3.6575]
Training:  24%|██▍       | 6284/26311 [1:52:30<5:49:18,  1.05s/it, loss=3.6575]
Training:  24%|██▍       | 6284/26311 [1:52:31<5:49:18,  1.05s/it, loss=3.5811]
Training:  24%|██▍       | 6285/26311 [1:52:31<5:37:11,  1.01s/it, loss=3.5811]
Training:  24%|██▍       | 6285/26311 [1:52:32<5:37:11,  1.01s/it, loss=3.5728]
Training:  24%|██▍       | 6286/26311 [1:52:32<5:39:05,  1.02s/it, loss=3.5728]
Training:  24%|██▍       | 6286/26311 [1:52:33<5:39:05,  1.02s/it, loss=3.5557]
Training:  24%|██▍       | 6287/26311 [1:52:33<5:41:18,  1.02s/it, loss=3.5557]
Training:  24%|██▍       | 6287/26311 [1:52:34<5:41:18,  1.02s/it, loss=3.8562]
Training:  24%|██▍       | 6288/26311 [1:52:34<5:22:35,  1.03it/s, loss=3.8562]
Training:  24%|██▍       | 6288/26311 [1:52:35<5:22:35,  1.03it/s, loss=3.9675]
Training:  24%|██▍       | 6289/26311 [1:52:35<5:15:36,  1.06it/s, loss=3.9675]
Training:  24%|██▍       | 6289/26311 [1:52:36<5:15:36,  1.06it/s, loss=3.1414]
Training:  24%|██▍       | 6290/26311 [1:52:36<5:02:31,  1.10it/s, loss=3.1414]
Training:  24%|██▍       | 6290/26311 [1:52:37<5:02:31,  1.10it/s, loss=3.2909]
Training:  24%|██▍       | 6291/26311 [1:52:37<4:57:00,  1.12it/s, loss=3.2909]
Training:  24%|██▍       | 6291/26311 [1:52:38<4:57:00,  1.12it/s, loss=3.1687]
Training:  24%|██▍       | 6292/26311 [1:52:38<5:23:53,  1.03it/s, loss=3.1687]
Training:  24%|██▍       | 6292/26311 [1:52:39<5:23:53,  1.03it/s, loss=3.2886]
Training:  24%|██▍       | 6293/26311 [1:52:39<5:29:16,  1.01it/s, loss=3.2886]
Training:  24%|██▍       | 6293/26311 [1:52:40<5:29:16,  1.01it/s, loss=3.3590]
Training:  24%|██▍       | 6294/26311 [1:52:40<5:08:02,  1.08it/s, loss=3.3590]
Training:  24%|██▍       | 6294/26311 [1:52:40<5:08:02,  1.08it/s, loss=4.0605]
Training:  24%|██▍       | 6295/26311 [1:52:40<4:50:56,  1.15it/s, loss=4.0605]
Training:  24%|██▍       | 6295/26311 [1:52:41<4:50:56,  1.15it/s, loss=4.0886]
Training:  24%|██▍       | 6296/26311 [1:52:41<5:03:02,  1.10it/s, loss=4.0886]
Training:  24%|██▍       | 6296/26311 [1:52:42<5:03:02,  1.10it/s, loss=3.6019]
Training:  24%|██▍       | 6297/26311 [1:52:42<5:22:08,  1.04it/s, loss=3.6019]
Training:  24%|██▍       | 6297/26311 [1:52:44<5:22:08,  1.04it/s, loss=3.1074]
Training:  24%|██▍       | 6298/26311 [1:52:44<5:45:29,  1.04s/it, loss=3.1074]
Training:  24%|██▍       | 6298/26311 [1:52:45<5:45:29,  1.04s/it, loss=4.0499]
Training:  24%|██▍       | 6299/26311 [1:52:45<5:32:08,  1.00it/s, loss=4.0499]
Training:  24%|██▍       | 6299/26311 [1:52:45<5:32:08,  1.00it/s, loss=3.8126]
Training:  24%|██▍       | 6300/26311 [1:52:45<5:06:17,  1.09it/s, loss=3.8126]
Training:  24%|██▍       | 6300/26311 [1:52:46<5:06:17,  1.09it/s, loss=3.5986]
Training:  24%|██▍       | 6301/26311 [1:52:46<4:42:21,  1.18it/s, loss=3.5986]
Training:  24%|██▍       | 6301/26311 [1:52:47<4:42:21,  1.18it/s, loss=3.5983]
Training:  24%|██▍       | 6302/26311 [1:52:47<5:35:42,  1.01s/it, loss=3.5983]
Training:  24%|██▍       | 6302/26311 [1:52:48<5:35:42,  1.01s/it, loss=2.9082]
Training:  24%|██▍       | 6303/26311 [1:52:48<5:19:49,  1.04it/s, loss=2.9082]
Training:  24%|██▍       | 6303/26311 [1:52:49<5:19:49,  1.04it/s, loss=3.6742]
Training:  24%|██▍       | 6304/26311 [1:52:49<5:25:26,  1.02it/s, loss=3.6742]
Training:  24%|██▍       | 6304/26311 [1:52:50<5:25:26,  1.02it/s, loss=4.1042]
Training:  24%|██▍       | 6305/26311 [1:52:50<4:59:35,  1.11it/s, loss=4.1042]
Training:  24%|██▍       | 6305/26311 [1:52:51<4:59:35,  1.11it/s, loss=3.2068]
Training:  24%|██▍       | 6306/26311 [1:52:51<5:27:49,  1.02it/s, loss=3.2068]
Training:  24%|██▍       | 6306/26311 [1:52:53<5:27:49,  1.02it/s, loss=3.4027]
Training:  24%|██▍       | 6307/26311 [1:52:53<6:38:41,  1.20s/it, loss=3.4027]
Training:  24%|██▍       | 6307/26311 [1:52:54<6:38:41,  1.20s/it, loss=3.4936]
Training:  24%|██▍       | 6308/26311 [1:52:54<6:43:21,  1.21s/it, loss=3.4936]
Training:  24%|██▍       | 6308/26311 [1:52:55<6:43:21,  1.21s/it, loss=4.3702]
Training:  24%|██▍       | 6309/26311 [1:52:55<6:00:25,  1.08s/it, loss=4.3702]
Training:  24%|██▍       | 6309/26311 [1:52:56<6:00:25,  1.08s/it, loss=3.5073]
Training:  24%|██▍       | 6310/26311 [1:52:56<5:37:11,  1.01s/it, loss=3.5073]
Training:  24%|██▍       | 6310/26311 [1:52:57<5:37:11,  1.01s/it, loss=3.2585]
Training:  24%|██▍       | 6311/26311 [1:52:57<5:34:54,  1.00s/it, loss=3.2585]
Training:  24%|██▍       | 6311/26311 [1:52:57<5:34:54,  1.00s/it, loss=4.0573]
Training:  24%|██▍       | 6312/26311 [1:52:57<4:55:03,  1.13it/s, loss=4.0573]
Training:  24%|██▍       | 6312/26311 [1:52:58<4:55:03,  1.13it/s, loss=3.8353]
Training:  24%|██▍       | 6313/26311 [1:52:58<5:18:51,  1.05it/s, loss=3.8353]
Training:  24%|██▍       | 6313/26311 [1:52:59<5:18:51,  1.05it/s, loss=3.5481]
Training:  24%|██▍       | 6314/26311 [1:52:59<5:25:18,  1.02it/s, loss=3.5481]
Training:  24%|██▍       | 6314/26311 [1:53:00<5:25:18,  1.02it/s, loss=3.8876]
Training:  24%|██▍       | 6315/26311 [1:53:00<5:26:20,  1.02it/s, loss=3.8876]
Training:  24%|██▍       | 6315/26311 [1:53:01<5:26:20,  1.02it/s, loss=3.7048]
Training:  24%|██▍       | 6316/26311 [1:53:01<5:28:40,  1.01it/s, loss=3.7048]
Training:  24%|██▍       | 6316/26311 [1:53:05<5:28:40,  1.01it/s, loss=3.5939]
Training:  24%|██▍       | 6317/26311 [1:53:05<9:00:30,  1.62s/it, loss=3.5939]
Training:  24%|██▍       | 6317/26311 [1:53:06<9:00:30,  1.62s/it, loss=3.3988]
Training:  24%|██▍       | 6318/26311 [1:53:06<8:07:18,  1.46s/it, loss=3.3988]
Training:  24%|██▍       | 6318/26311 [1:53:07<8:07:18,  1.46s/it, loss=3.2664]
Training:  24%|██▍       | 6319/26311 [1:53:07<7:32:20,  1.36s/it, loss=3.2664]
Training:  24%|██▍       | 6319/26311 [1:53:08<7:32:20,  1.36s/it, loss=3.3887]
Training:  24%|██▍       | 6320/26311 [1:53:08<6:57:35,  1.25s/it, loss=3.3887]
Training:  24%|██▍       | 6320/26311 [1:53:09<6:57:35,  1.25s/it, loss=2.7646]
Training:  24%|██▍       | 6321/26311 [1:53:09<6:51:43,  1.24s/it, loss=2.7646]
Training:  24%|██▍       | 6321/26311 [1:53:10<6:51:43,  1.24s/it, loss=3.7615]
Training:  24%|██▍       | 6322/26311 [1:53:10<5:48:56,  1.05s/it, loss=3.7615]
Training:  24%|██▍       | 6322/26311 [1:53:10<5:48:56,  1.05s/it, loss=3.5922]
Training:  24%|██▍       | 6323/26311 [1:53:10<5:15:11,  1.06it/s, loss=3.5922]
Training:  24%|██▍       | 6323/26311 [1:53:11<5:15:11,  1.06it/s, loss=3.2545]
Training:  24%|██▍       | 6324/26311 [1:53:11<5:27:31,  1.02it/s, loss=3.2545]
Training:  24%|██▍       | 6324/26311 [1:53:12<5:27:31,  1.02it/s, loss=3.9868]
Training:  24%|██▍       | 6325/26311 [1:53:12<5:20:04,  1.04it/s, loss=3.9868]
Training:  24%|██▍       | 6325/26311 [1:53:13<5:20:04,  1.04it/s, loss=3.0917]
Training:  24%|██▍       | 6326/26311 [1:53:13<5:09:04,  1.08it/s, loss=3.0917]
Training:  24%|██▍       | 6326/26311 [1:53:14<5:09:04,  1.08it/s, loss=3.0011]
Training:  24%|██▍       | 6327/26311 [1:53:14<5:51:50,  1.06s/it, loss=3.0011]
Training:  24%|██▍       | 6327/26311 [1:53:15<5:51:50,  1.06s/it, loss=3.6963]
Training:  24%|██▍       | 6328/26311 [1:53:15<5:31:32,  1.00it/s, loss=3.6963]
Training:  24%|██▍       | 6328/26311 [1:53:17<5:31:32,  1.00it/s, loss=3.5316]
Training:  24%|██▍       | 6329/26311 [1:53:17<6:02:54,  1.09s/it, loss=3.5316]
Training:  24%|██▍       | 6329/26311 [1:53:17<6:02:54,  1.09s/it, loss=3.2711]
Training:  24%|██▍       | 6330/26311 [1:53:17<5:25:07,  1.02it/s, loss=3.2711]
Training:  24%|██▍       | 6330/26311 [1:53:18<5:25:07,  1.02it/s, loss=2.9980]
Training:  24%|██▍       | 6331/26311 [1:53:18<5:39:54,  1.02s/it, loss=2.9980]
Training:  24%|██▍       | 6331/26311 [1:53:19<5:39:54,  1.02s/it, loss=2.6162]
Training:  24%|██▍       | 6332/26311 [1:53:19<5:17:52,  1.05it/s, loss=2.6162]
Training:  24%|██▍       | 6332/26311 [1:53:21<5:17:52,  1.05it/s, loss=3.5531]
Training:  24%|██▍       | 6333/26311 [1:53:21<6:06:24,  1.10s/it, loss=3.5531]
Training:  24%|██▍       | 6333/26311 [1:53:22<6:06:24,  1.10s/it, loss=3.2231]
Training:  24%|██▍       | 6334/26311 [1:53:22<6:08:58,  1.11s/it, loss=3.2231]
Training:  24%|██▍       | 6334/26311 [1:53:23<6:08:58,  1.11s/it, loss=3.8053]
Training:  24%|██▍       | 6335/26311 [1:53:23<5:33:10,  1.00s/it, loss=3.8053]
Training:  24%|██▍       | 6335/26311 [1:53:24<5:33:10,  1.00s/it, loss=3.3561]
Training:  24%|██▍       | 6336/26311 [1:53:24<6:02:31,  1.09s/it, loss=3.3561]
Training:  24%|██▍       | 6336/26311 [1:53:25<6:02:31,  1.09s/it, loss=3.1356]
Training:  24%|██▍       | 6337/26311 [1:53:25<5:47:35,  1.04s/it, loss=3.1356]
Training:  24%|██▍       | 6337/26311 [1:53:26<5:47:35,  1.04s/it, loss=4.1916]
Training:  24%|██▍       | 6338/26311 [1:53:26<5:24:43,  1.03it/s, loss=4.1916]
Training:  24%|██▍       | 6338/26311 [1:53:27<5:24:43,  1.03it/s, loss=3.0202]
Training:  24%|██▍       | 6339/26311 [1:53:27<6:43:01,  1.21s/it, loss=3.0202]
Training:  24%|██▍       | 6339/26311 [1:53:28<6:43:01,  1.21s/it, loss=3.5724]
Training:  24%|██▍       | 6340/26311 [1:53:28<6:22:53,  1.15s/it, loss=3.5724]
Training:  24%|██▍       | 6340/26311 [1:53:29<6:22:53,  1.15s/it, loss=3.4612]
Training:  24%|██▍       | 6341/26311 [1:53:29<5:35:56,  1.01s/it, loss=3.4612]
Training:  24%|██▍       | 6341/26311 [1:53:30<5:35:56,  1.01s/it, loss=3.4796]
Training:  24%|██▍       | 6342/26311 [1:53:30<5:17:52,  1.05it/s, loss=3.4796]
Training:  24%|██▍       | 6342/26311 [1:53:31<5:17:52,  1.05it/s, loss=3.5059]
Training:  24%|██▍       | 6343/26311 [1:53:31<5:20:47,  1.04it/s, loss=3.5059]
Training:  24%|██▍       | 6343/26311 [1:53:32<5:20:47,  1.04it/s, loss=3.7594]
Training:  24%|██▍       | 6344/26311 [1:53:32<5:18:05,  1.05it/s, loss=3.7594]
Training:  24%|██▍       | 6344/26311 [1:53:33<5:18:05,  1.05it/s, loss=3.9302]
Training:  24%|██▍       | 6345/26311 [1:53:33<5:04:00,  1.09it/s, loss=3.9302]
Training:  24%|██▍       | 6345/26311 [1:53:34<5:04:00,  1.09it/s, loss=3.6983]
Training:  24%|██▍       | 6346/26311 [1:53:34<5:04:36,  1.09it/s, loss=3.6983]
Training:  24%|██▍       | 6346/26311 [1:53:34<5:04:36,  1.09it/s, loss=3.5750]
Training:  24%|██▍       | 6347/26311 [1:53:34<4:43:41,  1.17it/s, loss=3.5750]
Training:  24%|██▍       | 6347/26311 [1:53:35<4:43:41,  1.17it/s, loss=3.8515]
Training:  24%|██▍       | 6348/26311 [1:53:35<5:15:43,  1.05it/s, loss=3.8515]
Training:  24%|██▍       | 6348/26311 [1:53:36<5:15:43,  1.05it/s, loss=3.4860]
Training:  24%|██▍       | 6349/26311 [1:53:36<5:15:53,  1.05it/s, loss=3.4860]
Training:  24%|██▍       | 6349/26311 [1:53:37<5:15:53,  1.05it/s, loss=3.5267]
Training:  24%|██▍       | 6350/26311 [1:53:37<5:09:58,  1.07it/s, loss=3.5267]
Training:  24%|██▍       | 6350/26311 [1:53:38<5:09:58,  1.07it/s, loss=3.8373]
Training:  24%|██▍       | 6351/26311 [1:53:38<5:21:24,  1.04it/s, loss=3.8373]
Training:  24%|██▍       | 6351/26311 [1:53:40<5:21:24,  1.04it/s, loss=3.0593]
Training:  24%|██▍       | 6352/26311 [1:53:40<5:48:12,  1.05s/it, loss=3.0593]
Training:  24%|██▍       | 6352/26311 [1:53:41<5:48:12,  1.05s/it, loss=3.7552]
Training:  24%|██▍       | 6353/26311 [1:53:41<7:15:27,  1.31s/it, loss=3.7552]
Training:  24%|██▍       | 6353/26311 [1:53:43<7:15:27,  1.31s/it, loss=3.2298]
Training:  24%|██▍       | 6354/26311 [1:53:43<7:01:07,  1.27s/it, loss=3.2298]
Training:  24%|██▍       | 6354/26311 [1:53:44<7:01:07,  1.27s/it, loss=3.2466]
Training:  24%|██▍       | 6355/26311 [1:53:44<6:51:11,  1.24s/it, loss=3.2466]
Training:  24%|██▍       | 6355/26311 [1:53:47<6:51:11,  1.24s/it, loss=3.8641]
Training:  24%|██▍       | 6356/26311 [1:53:47<10:25:19,  1.88s/it, loss=3.8641]
Training:  24%|██▍       | 6356/26311 [1:53:48<10:25:19,  1.88s/it, loss=3.5381]
Training:  24%|██▍       | 6357/26311 [1:53:48<8:24:32,  1.52s/it, loss=3.5381] 
Training:  24%|██▍       | 6357/26311 [1:53:49<8:24:32,  1.52s/it, loss=3.7989]
Training:  24%|██▍       | 6358/26311 [1:53:49<7:37:46,  1.38s/it, loss=3.7989]
Training:  24%|██▍       | 6358/26311 [1:53:50<7:37:46,  1.38s/it, loss=3.2010]
Training:  24%|██▍       | 6359/26311 [1:53:50<6:59:59,  1.26s/it, loss=3.2010]
Training:  24%|██▍       | 6359/26311 [1:53:51<6:59:59,  1.26s/it, loss=3.5885]
Training:  24%|██▍       | 6360/26311 [1:53:51<7:21:11,  1.33s/it, loss=3.5885]
Training:  24%|██▍       | 6360/26311 [1:53:52<7:21:11,  1.33s/it, loss=3.8293]
Training:  24%|██▍       | 6361/26311 [1:53:52<6:32:49,  1.18s/it, loss=3.8293]
Training:  24%|██▍       | 6361/26311 [1:53:53<6:32:49,  1.18s/it, loss=3.4417]
Training:  24%|██▍       | 6362/26311 [1:53:53<5:57:44,  1.08s/it, loss=3.4417]
Training:  24%|██▍       | 6362/26311 [1:53:54<5:57:44,  1.08s/it, loss=2.9709]
Training:  24%|██▍       | 6363/26311 [1:53:54<6:32:49,  1.18s/it, loss=2.9709]
Training:  24%|██▍       | 6363/26311 [1:53:55<6:32:49,  1.18s/it, loss=3.4137]
Training:  24%|██▍       | 6364/26311 [1:53:55<6:10:52,  1.12s/it, loss=3.4137]
Training:  24%|██▍       | 6364/26311 [1:53:56<6:10:52,  1.12s/it, loss=3.6003]
Training:  24%|██▍       | 6365/26311 [1:53:56<6:01:40,  1.09s/it, loss=3.6003]
Training:  24%|██▍       | 6365/26311 [1:53:57<6:01:40,  1.09s/it, loss=3.6922]
Training:  24%|██▍       | 6366/26311 [1:53:57<5:30:05,  1.01it/s, loss=3.6922]
Training:  24%|██▍       | 6366/26311 [1:53:59<5:30:05,  1.01it/s, loss=3.2257]
Training:  24%|██▍       | 6367/26311 [1:53:59<6:01:10,  1.09s/it, loss=3.2257]
Training:  24%|██▍       | 6367/26311 [1:54:00<6:01:10,  1.09s/it, loss=3.1985]
Training:  24%|██▍       | 6368/26311 [1:54:00<6:13:40,  1.12s/it, loss=3.1985]
Training:  24%|██▍       | 6368/26311 [1:54:00<6:13:40,  1.12s/it, loss=3.6664]
Training:  24%|██▍       | 6369/26311 [1:54:00<5:23:37,  1.03it/s, loss=3.6664]
Training:  24%|██▍       | 6369/26311 [1:54:01<5:23:37,  1.03it/s, loss=3.1499]
Training:  24%|██▍       | 6370/26311 [1:54:01<5:28:26,  1.01it/s, loss=3.1499]
Training:  24%|██▍       | 6370/26311 [1:54:02<5:28:26,  1.01it/s, loss=3.3217]
Training:  24%|██▍       | 6371/26311 [1:54:02<5:30:01,  1.01it/s, loss=3.3217]
Training:  24%|██▍       | 6371/26311 [1:54:03<5:30:01,  1.01it/s, loss=3.2516]
Training:  24%|██▍       | 6372/26311 [1:54:03<5:28:11,  1.01it/s, loss=3.2516]
Training:  24%|██▍       | 6372/26311 [1:54:04<5:28:11,  1.01it/s, loss=3.9210]
Training:  24%|██▍       | 6373/26311 [1:54:04<4:58:26,  1.11it/s, loss=3.9210]
Training:  24%|██▍       | 6373/26311 [1:54:05<4:58:26,  1.11it/s, loss=3.7160]
Training:  24%|██▍       | 6374/26311 [1:54:05<5:28:24,  1.01it/s, loss=3.7160]
Training:  24%|██▍       | 6374/26311 [1:54:06<5:28:24,  1.01it/s, loss=3.5991]
Training:  24%|██▍       | 6375/26311 [1:54:06<5:52:40,  1.06s/it, loss=3.5991]
Training:  24%|██▍       | 6375/26311 [1:54:08<5:52:40,  1.06s/it, loss=3.0938]
Training:  24%|██▍       | 6376/26311 [1:54:08<6:12:45,  1.12s/it, loss=3.0938]
Training:  24%|██▍       | 6376/26311 [1:54:09<6:12:45,  1.12s/it, loss=3.1386]
Training:  24%|██▍       | 6377/26311 [1:54:09<6:13:51,  1.13s/it, loss=3.1386]
Training:  24%|██▍       | 6377/26311 [1:54:10<6:13:51,  1.13s/it, loss=3.6529]
Training:  24%|██▍       | 6378/26311 [1:54:10<5:51:45,  1.06s/it, loss=3.6529]
Training:  24%|██▍       | 6378/26311 [1:54:10<5:51:45,  1.06s/it, loss=3.9032]
Training:  24%|██▍       | 6379/26311 [1:54:10<5:12:41,  1.06it/s, loss=3.9032]
Training:  24%|██▍       | 6379/26311 [1:54:11<5:12:41,  1.06it/s, loss=3.2950]
Training:  24%|██▍       | 6380/26311 [1:54:11<5:05:00,  1.09it/s, loss=3.2950]
Training:  24%|██▍       | 6380/26311 [1:54:12<5:05:00,  1.09it/s, loss=3.5700]
Training:  24%|██▍       | 6381/26311 [1:54:12<4:48:02,  1.15it/s, loss=3.5700]
Training:  24%|██▍       | 6381/26311 [1:54:13<4:48:02,  1.15it/s, loss=3.3479]
Training:  24%|██▍       | 6382/26311 [1:54:13<5:33:12,  1.00s/it, loss=3.3479]
Training:  24%|██▍       | 6382/26311 [1:54:14<5:33:12,  1.00s/it, loss=3.6425]
Training:  24%|██▍       | 6383/26311 [1:54:14<5:34:19,  1.01s/it, loss=3.6425]
Training:  24%|██▍       | 6383/26311 [1:54:15<5:34:19,  1.01s/it, loss=3.6967]
Training:  24%|██▍       | 6384/26311 [1:54:15<5:03:00,  1.10it/s, loss=3.6967]
Training:  24%|██▍       | 6384/26311 [1:54:16<5:03:00,  1.10it/s, loss=3.5195]
Training:  24%|██▍       | 6385/26311 [1:54:16<4:55:26,  1.12it/s, loss=3.5195]
Training:  24%|██▍       | 6385/26311 [1:54:17<4:55:26,  1.12it/s, loss=3.5987]
Training:  24%|██▍       | 6386/26311 [1:54:17<5:22:06,  1.03it/s, loss=3.5987]
Training:  24%|██▍       | 6386/26311 [1:54:18<5:22:06,  1.03it/s, loss=3.4574]
Training:  24%|██▍       | 6387/26311 [1:54:18<5:47:46,  1.05s/it, loss=3.4574]
Training:  24%|██▍       | 6387/26311 [1:54:19<5:47:46,  1.05s/it, loss=3.7767]
Training:  24%|██▍       | 6388/26311 [1:54:19<5:28:40,  1.01it/s, loss=3.7767]
Training:  24%|██▍       | 6388/26311 [1:54:21<5:28:40,  1.01it/s, loss=3.4879]
Training:  24%|██▍       | 6389/26311 [1:54:21<7:02:16,  1.27s/it, loss=3.4879]
Training:  24%|██▍       | 6389/26311 [1:54:22<7:02:16,  1.27s/it, loss=3.4526]
Training:  24%|██▍       | 6390/26311 [1:54:22<6:14:43,  1.13s/it, loss=3.4526]
Training:  24%|██▍       | 6390/26311 [1:54:23<6:14:43,  1.13s/it, loss=3.3854]
Training:  24%|██▍       | 6391/26311 [1:54:23<5:42:28,  1.03s/it, loss=3.3854]
Training:  24%|██▍       | 6391/26311 [1:54:24<5:42:28,  1.03s/it, loss=3.8450]
Training:  24%|██▍       | 6392/26311 [1:54:24<5:29:17,  1.01it/s, loss=3.8450]
Training:  24%|██▍       | 6392/26311 [1:54:26<5:29:17,  1.01it/s, loss=2.8713]
Training:  24%|██▍       | 6393/26311 [1:54:26<8:32:02,  1.54s/it, loss=2.8713]
Training:  24%|██▍       | 6393/26311 [1:54:27<8:32:02,  1.54s/it, loss=3.5889]
Training:  24%|██▍       | 6394/26311 [1:54:27<7:33:59,  1.37s/it, loss=3.5889]
Training:  24%|██▍       | 6394/26311 [1:54:28<7:33:59,  1.37s/it, loss=3.3387]
Training:  24%|██▍       | 6395/26311 [1:54:28<6:46:21,  1.22s/it, loss=3.3387]
Training:  24%|██▍       | 6395/26311 [1:54:30<6:46:21,  1.22s/it, loss=3.5424]
Training:  24%|██▍       | 6396/26311 [1:54:30<7:35:27,  1.37s/it, loss=3.5424]
Training:  24%|██▍       | 6396/26311 [1:54:32<7:35:27,  1.37s/it, loss=3.8549]
Training:  24%|██▍       | 6397/26311 [1:54:32<8:46:54,  1.59s/it, loss=3.8549]
Training:  24%|██▍       | 6397/26311 [1:54:34<8:46:54,  1.59s/it, loss=3.5957]
Training:  24%|██▍       | 6398/26311 [1:54:34<9:38:24,  1.74s/it, loss=3.5957]
Training:  24%|██▍       | 6398/26311 [1:54:35<9:38:24,  1.74s/it, loss=3.6842]
Training:  24%|██▍       | 6399/26311 [1:54:35<8:01:40,  1.45s/it, loss=3.6842]
Training:  24%|██▍       | 6399/26311 [1:54:37<8:01:40,  1.45s/it, loss=3.4149]
Training:  24%|██▍       | 6400/26311 [1:54:37<8:11:43,  1.48s/it, loss=3.4149]
Training:  24%|██▍       | 6400/26311 [1:54:38<8:11:43,  1.48s/it, loss=3.7148]
Training:  24%|██▍       | 6401/26311 [1:54:38<7:26:10,  1.34s/it, loss=3.7148]
Training:  24%|██▍       | 6401/26311 [1:54:38<7:26:10,  1.34s/it, loss=3.9387]
Training:  24%|██▍       | 6402/26311 [1:54:38<6:17:57,  1.14s/it, loss=3.9387]
Training:  24%|██▍       | 6402/26311 [1:54:39<6:17:57,  1.14s/it, loss=3.1934]
Training:  24%|██▍       | 6403/26311 [1:54:39<6:03:44,  1.10s/it, loss=3.1934]
Training:  24%|██▍       | 6403/26311 [1:54:40<6:03:44,  1.10s/it, loss=3.1283]
Training:  24%|██▍       | 6404/26311 [1:54:40<5:58:41,  1.08s/it, loss=3.1283]
Training:  24%|██▍       | 6404/26311 [1:54:41<5:58:41,  1.08s/it, loss=3.5128]
Training:  24%|██▍       | 6405/26311 [1:54:41<5:37:27,  1.02s/it, loss=3.5128]
Training:  24%|██▍       | 6405/26311 [1:54:44<5:37:27,  1.02s/it, loss=3.1138]
Training:  24%|██▍       | 6406/26311 [1:54:44<8:04:12,  1.46s/it, loss=3.1138]
Training:  24%|██▍       | 6406/26311 [1:54:45<8:04:12,  1.46s/it, loss=3.7960]
Training:  24%|██▍       | 6407/26311 [1:54:45<7:24:11,  1.34s/it, loss=3.7960]
Training:  24%|██▍       | 6407/26311 [1:54:46<7:24:11,  1.34s/it, loss=3.3098]
Training:  24%|██▍       | 6408/26311 [1:54:46<6:40:00,  1.21s/it, loss=3.3098]
Training:  24%|██▍       | 6408/26311 [1:54:47<6:40:00,  1.21s/it, loss=3.4822]
Training:  24%|██▍       | 6409/26311 [1:54:47<6:35:21,  1.19s/it, loss=3.4822]
Training:  24%|██▍       | 6409/26311 [1:54:48<6:35:21,  1.19s/it, loss=3.4762]
Training:  24%|██▍       | 6410/26311 [1:54:48<6:14:17,  1.13s/it, loss=3.4762]
Training:  24%|██▍       | 6410/26311 [1:54:49<6:14:17,  1.13s/it, loss=3.4766]
Training:  24%|██▍       | 6411/26311 [1:54:49<5:54:33,  1.07s/it, loss=3.4766]
Training:  24%|██▍       | 6411/26311 [1:54:49<5:54:33,  1.07s/it, loss=3.3891]
Training:  24%|██▍       | 6412/26311 [1:54:49<5:18:14,  1.04it/s, loss=3.3891]
Training:  24%|██▍       | 6412/26311 [1:54:50<5:18:14,  1.04it/s, loss=2.9242]
Training:  24%|██▍       | 6413/26311 [1:54:50<5:17:10,  1.05it/s, loss=2.9242]
Training:  24%|██▍       | 6413/26311 [1:54:51<5:17:10,  1.05it/s, loss=3.6528]
Training:  24%|██▍       | 6414/26311 [1:54:51<4:57:18,  1.12it/s, loss=3.6528]
Training:  24%|██▍       | 6414/26311 [1:54:52<4:57:18,  1.12it/s, loss=3.7764]
Training:  24%|██▍       | 6415/26311 [1:54:52<4:56:01,  1.12it/s, loss=3.7764]
Training:  24%|██▍       | 6415/26311 [1:54:53<4:56:01,  1.12it/s, loss=3.9528]
Training:  24%|██▍       | 6416/26311 [1:54:53<5:29:34,  1.01it/s, loss=3.9528]
Training:  24%|██▍       | 6416/26311 [1:54:55<5:29:34,  1.01it/s, loss=3.5455]
Training:  24%|██▍       | 6417/26311 [1:54:55<6:12:07,  1.12s/it, loss=3.5455]
Training:  24%|██▍       | 6417/26311 [1:54:55<6:12:07,  1.12s/it, loss=3.2130]
Training:  24%|██▍       | 6418/26311 [1:54:55<5:46:12,  1.04s/it, loss=3.2130]
Training:  24%|██▍       | 6418/26311 [1:54:57<5:46:12,  1.04s/it, loss=3.4046]
Training:  24%|██▍       | 6419/26311 [1:54:57<6:50:27,  1.24s/it, loss=3.4046]
Training:  24%|██▍       | 6419/26311 [1:54:58<6:50:27,  1.24s/it, loss=4.1278]
Training:  24%|██▍       | 6420/26311 [1:54:58<5:55:45,  1.07s/it, loss=4.1278]
Training:  24%|██▍       | 6420/26311 [1:54:59<5:55:45,  1.07s/it, loss=3.7693]
Training:  24%|██▍       | 6421/26311 [1:54:59<5:20:03,  1.04it/s, loss=3.7693]
Training:  24%|██▍       | 6421/26311 [1:55:00<5:20:03,  1.04it/s, loss=3.5130]
Training:  24%|██▍       | 6422/26311 [1:55:00<5:33:36,  1.01s/it, loss=3.5130]
Training:  24%|██▍       | 6422/26311 [1:55:00<5:33:36,  1.01s/it, loss=3.5329]
Training:  24%|██▍       | 6423/26311 [1:55:00<5:17:48,  1.04it/s, loss=3.5329]
Training:  24%|██▍       | 6423/26311 [1:55:02<5:17:48,  1.04it/s, loss=3.1956]
Training:  24%|██▍       | 6424/26311 [1:55:02<5:31:26,  1.00it/s, loss=3.1956]
Training:  24%|██▍       | 6424/26311 [1:55:02<5:31:26,  1.00it/s, loss=2.8617]
Training:  24%|██▍       | 6425/26311 [1:55:02<5:14:10,  1.05it/s, loss=2.8617]
Training:  24%|██▍       | 6425/26311 [1:55:03<5:14:10,  1.05it/s, loss=3.8665]
Training:  24%|██▍       | 6426/26311 [1:55:03<5:25:08,  1.02it/s, loss=3.8665]
Training:  24%|██▍       | 6426/26311 [1:55:07<5:25:08,  1.02it/s, loss=2.7048]
Training:  24%|██▍       | 6427/26311 [1:55:07<10:01:57,  1.82s/it, loss=2.7048]
Training:  24%|██▍       | 6427/26311 [1:55:08<10:01:57,  1.82s/it, loss=3.9194]
Training:  24%|██▍       | 6428/26311 [1:55:08<9:06:51,  1.65s/it, loss=3.9194] 
Training:  24%|██▍       | 6428/26311 [1:55:10<9:06:51,  1.65s/it, loss=3.8376]
Training:  24%|██▍       | 6429/26311 [1:55:10<8:15:04,  1.49s/it, loss=3.8376]
Training:  24%|██▍       | 6429/26311 [1:55:10<8:15:04,  1.49s/it, loss=3.0838]
Training:  24%|██▍       | 6430/26311 [1:55:10<7:12:36,  1.31s/it, loss=3.0838]
Training:  24%|██▍       | 6430/26311 [1:55:12<7:12:36,  1.31s/it, loss=3.4529]
Training:  24%|██▍       | 6431/26311 [1:55:12<7:53:00,  1.43s/it, loss=3.4529]
Training:  24%|██▍       | 6431/26311 [1:55:13<7:53:00,  1.43s/it, loss=3.5887]
Training:  24%|██▍       | 6432/26311 [1:55:13<7:04:34,  1.28s/it, loss=3.5887]
Training:  24%|██▍       | 6432/26311 [1:55:14<7:04:34,  1.28s/it, loss=3.3250]
Training:  24%|██▍       | 6433/26311 [1:55:14<6:46:03,  1.23s/it, loss=3.3250]
Training:  24%|██▍       | 6433/26311 [1:55:15<6:46:03,  1.23s/it, loss=3.4591]
Training:  24%|██▍       | 6434/26311 [1:55:15<6:40:04,  1.21s/it, loss=3.4591]
Training:  24%|██▍       | 6434/26311 [1:55:17<6:40:04,  1.21s/it, loss=2.8503]
Training:  24%|██▍       | 6435/26311 [1:55:17<7:07:14,  1.29s/it, loss=2.8503]
Training:  24%|██▍       | 6435/26311 [1:55:18<7:07:14,  1.29s/it, loss=3.3615]
Training:  24%|██▍       | 6436/26311 [1:55:18<7:02:18,  1.27s/it, loss=3.3615]
Training:  24%|██▍       | 6436/26311 [1:55:19<7:02:18,  1.27s/it, loss=4.0633]
Training:  24%|██▍       | 6437/26311 [1:55:19<6:16:47,  1.14s/it, loss=4.0633]
Training:  24%|██▍       | 6437/26311 [1:55:20<6:16:47,  1.14s/it, loss=3.5707]
Training:  24%|██▍       | 6438/26311 [1:55:20<6:14:23,  1.13s/it, loss=3.5707]
Training:  24%|██▍       | 6438/26311 [1:55:21<6:14:23,  1.13s/it, loss=3.1601]
Training:  24%|██▍       | 6439/26311 [1:55:21<5:40:28,  1.03s/it, loss=3.1601]
Training:  24%|██▍       | 6439/26311 [1:55:22<5:40:28,  1.03s/it, loss=3.4380]
Training:  24%|██▍       | 6440/26311 [1:55:22<6:15:18,  1.13s/it, loss=3.4380]
Training:  24%|██▍       | 6440/26311 [1:55:23<6:15:18,  1.13s/it, loss=3.2422]
Training:  24%|██▍       | 6441/26311 [1:55:23<5:31:02,  1.00it/s, loss=3.2422]
Training:  24%|██▍       | 6441/26311 [1:55:24<5:31:02,  1.00it/s, loss=3.3281]
Training:  24%|██▍       | 6442/26311 [1:55:24<5:05:15,  1.08it/s, loss=3.3281]
Training:  24%|██▍       | 6442/26311 [1:55:24<5:05:15,  1.08it/s, loss=3.9850]
Training:  24%|██▍       | 6443/26311 [1:55:24<4:40:26,  1.18it/s, loss=3.9850]
Training:  24%|██▍       | 6443/26311 [1:55:26<4:40:26,  1.18it/s, loss=3.2098]
Training:  24%|██▍       | 6444/26311 [1:55:26<5:30:44,  1.00it/s, loss=3.2098]
Training:  24%|██▍       | 6444/26311 [1:55:27<5:30:44,  1.00it/s, loss=3.6508]
Training:  24%|██▍       | 6445/26311 [1:55:27<5:47:33,  1.05s/it, loss=3.6508]
Training:  24%|██▍       | 6445/26311 [1:55:28<5:47:33,  1.05s/it, loss=3.7983]
Training:  24%|██▍       | 6446/26311 [1:55:28<5:35:20,  1.01s/it, loss=3.7983]
Training:  24%|██▍       | 6446/26311 [1:55:29<5:35:20,  1.01s/it, loss=3.3083]
Training:  25%|██▍       | 6447/26311 [1:55:29<5:34:20,  1.01s/it, loss=3.3083]
Training:  25%|██▍       | 6447/26311 [1:55:30<5:34:20,  1.01s/it, loss=3.3796]
Training:  25%|██▍       | 6448/26311 [1:55:30<5:45:30,  1.04s/it, loss=3.3796]
Training:  25%|██▍       | 6448/26311 [1:55:31<5:45:30,  1.04s/it, loss=3.5444]
Training:  25%|██▍       | 6449/26311 [1:55:31<5:30:15,  1.00it/s, loss=3.5444]
Training:  25%|██▍       | 6449/26311 [1:55:32<5:30:15,  1.00it/s, loss=3.6400]
Training:  25%|██▍       | 6450/26311 [1:55:32<5:37:02,  1.02s/it, loss=3.6400]
Training:  25%|██▍       | 6450/26311 [1:55:33<5:37:02,  1.02s/it, loss=3.4476]
Training:  25%|██▍       | 6451/26311 [1:55:33<5:26:39,  1.01it/s, loss=3.4476]
Training:  25%|██▍       | 6451/26311 [1:55:35<5:26:39,  1.01it/s, loss=3.6498]
Training:  25%|██▍       | 6452/26311 [1:55:35<6:45:28,  1.23s/it, loss=3.6498]
Training:  25%|██▍       | 6452/26311 [1:55:36<6:45:28,  1.23s/it, loss=3.2599]
Training:  25%|██▍       | 6453/26311 [1:55:36<6:49:28,  1.24s/it, loss=3.2599]
Training:  25%|██▍       | 6453/26311 [1:55:37<6:49:28,  1.24s/it, loss=3.6037]
Training:  25%|██▍       | 6454/26311 [1:55:37<6:48:04,  1.23s/it, loss=3.6037]
Training:  25%|██▍       | 6454/26311 [1:55:38<6:48:04,  1.23s/it, loss=3.9025]
Training:  25%|██▍       | 6455/26311 [1:55:38<5:59:21,  1.09s/it, loss=3.9025]
Training:  25%|██▍       | 6455/26311 [1:55:40<5:59:21,  1.09s/it, loss=4.0337]
Training:  25%|██▍       | 6456/26311 [1:55:40<7:18:37,  1.33s/it, loss=4.0337]
Training:  25%|██▍       | 6456/26311 [1:55:41<7:18:37,  1.33s/it, loss=3.2962]
Training:  25%|██▍       | 6457/26311 [1:55:41<6:37:10,  1.20s/it, loss=3.2962]
Training:  25%|██▍       | 6457/26311 [1:55:42<6:37:10,  1.20s/it, loss=3.3357]
Training:  25%|██▍       | 6458/26311 [1:55:42<6:32:27,  1.19s/it, loss=3.3357]
Training:  25%|██▍       | 6458/26311 [1:55:43<6:32:27,  1.19s/it, loss=3.4770]
Training:  25%|██▍       | 6459/26311 [1:55:43<6:01:14,  1.09s/it, loss=3.4770]
Training:  25%|██▍       | 6459/26311 [1:55:43<6:01:14,  1.09s/it, loss=4.1130]
Training:  25%|██▍       | 6460/26311 [1:55:43<5:41:59,  1.03s/it, loss=4.1130]
Training:  25%|██▍       | 6460/26311 [1:55:46<5:41:59,  1.03s/it, loss=3.6082]
Training:  25%|██▍       | 6461/26311 [1:55:46<7:20:05,  1.33s/it, loss=3.6082]
Training:  25%|██▍       | 6461/26311 [1:55:46<7:20:05,  1.33s/it, loss=3.6643]
Training:  25%|██▍       | 6462/26311 [1:55:46<6:23:57,  1.16s/it, loss=3.6643]
Training:  25%|██▍       | 6462/26311 [1:55:47<6:23:57,  1.16s/it, loss=4.0179]
Training:  25%|██▍       | 6463/26311 [1:55:47<6:01:48,  1.09s/it, loss=4.0179]
Training:  25%|██▍       | 6463/26311 [1:55:48<6:01:48,  1.09s/it, loss=3.0666]
Training:  25%|██▍       | 6464/26311 [1:55:48<5:42:16,  1.03s/it, loss=3.0666]
Training:  25%|██▍       | 6464/26311 [1:55:49<5:42:16,  1.03s/it, loss=3.6465]
Training:  25%|██▍       | 6465/26311 [1:55:49<5:31:25,  1.00s/it, loss=3.6465]
Training:  25%|██▍       | 6465/26311 [1:55:50<5:31:25,  1.00s/it, loss=3.1235]
Training:  25%|██▍       | 6466/26311 [1:55:50<5:32:22,  1.00s/it, loss=3.1235]
Training:  25%|██▍       | 6466/26311 [1:55:51<5:32:22,  1.00s/it, loss=3.4222]
Training:  25%|██▍       | 6467/26311 [1:55:51<5:46:08,  1.05s/it, loss=3.4222]
Training:  25%|██▍       | 6467/26311 [1:55:52<5:46:08,  1.05s/it, loss=3.5793]
Training:  25%|██▍       | 6468/26311 [1:55:52<5:09:32,  1.07it/s, loss=3.5793]
Training:  25%|██▍       | 6468/26311 [1:55:52<5:09:32,  1.07it/s, loss=3.9724]
Training:  25%|██▍       | 6469/26311 [1:55:52<4:37:38,  1.19it/s, loss=3.9724]
Training:  25%|██▍       | 6469/26311 [1:55:53<4:37:38,  1.19it/s, loss=4.0398]
Training:  25%|██▍       | 6470/26311 [1:55:53<4:46:51,  1.15it/s, loss=4.0398]
Training:  25%|██▍       | 6470/26311 [1:55:55<4:46:51,  1.15it/s, loss=3.4977]
Training:  25%|██▍       | 6471/26311 [1:55:55<5:38:21,  1.02s/it, loss=3.4977]
Training:  25%|██▍       | 6471/26311 [1:55:57<5:38:21,  1.02s/it, loss=3.2298]
Training:  25%|██▍       | 6472/26311 [1:55:57<6:53:07,  1.25s/it, loss=3.2298]
Training:  25%|██▍       | 6472/26311 [1:55:58<6:53:07,  1.25s/it, loss=3.6201]
Training:  25%|██▍       | 6473/26311 [1:55:58<6:31:45,  1.18s/it, loss=3.6201]
Training:  25%|██▍       | 6473/26311 [1:55:58<6:31:45,  1.18s/it, loss=3.1414]
Training:  25%|██▍       | 6474/26311 [1:55:58<5:57:04,  1.08s/it, loss=3.1414]
Training:  25%|██▍       | 6474/26311 [1:55:59<5:57:04,  1.08s/it, loss=3.2908]
Training:  25%|██▍       | 6475/26311 [1:55:59<5:39:16,  1.03s/it, loss=3.2908]
Training:  25%|██▍       | 6475/26311 [1:56:00<5:39:16,  1.03s/it, loss=4.0880]
Training:  25%|██▍       | 6476/26311 [1:56:00<5:29:56,  1.00it/s, loss=4.0880]
Training:  25%|██▍       | 6476/26311 [1:56:01<5:29:56,  1.00it/s, loss=3.1415]
Training:  25%|██▍       | 6477/26311 [1:56:01<5:00:58,  1.10it/s, loss=3.1415]
Training:  25%|██▍       | 6477/26311 [1:56:03<5:00:58,  1.10it/s, loss=3.7429]
Training:  25%|██▍       | 6478/26311 [1:56:03<6:50:12,  1.24s/it, loss=3.7429]
Training:  25%|██▍       | 6478/26311 [1:56:04<6:50:12,  1.24s/it, loss=3.5222]
Training:  25%|██▍       | 6479/26311 [1:56:04<6:08:07,  1.11s/it, loss=3.5222]
Training:  25%|██▍       | 6479/26311 [1:56:05<6:08:07,  1.11s/it, loss=3.6013]
Training:  25%|██▍       | 6480/26311 [1:56:05<6:12:31,  1.13s/it, loss=3.6013]
Training:  25%|██▍       | 6480/26311 [1:56:06<6:12:31,  1.13s/it, loss=3.4076]
Training:  25%|██▍       | 6481/26311 [1:56:06<6:00:42,  1.09s/it, loss=3.4076]
Training:  25%|██▍       | 6481/26311 [1:56:07<6:00:42,  1.09s/it, loss=3.7410]
Training:  25%|██▍       | 6482/26311 [1:56:07<6:14:53,  1.13s/it, loss=3.7410]
Training:  25%|██▍       | 6482/26311 [1:56:08<6:14:53,  1.13s/it, loss=3.3087]
Training:  25%|██▍       | 6483/26311 [1:56:08<5:52:55,  1.07s/it, loss=3.3087]
Training:  25%|██▍       | 6483/26311 [1:56:10<5:52:55,  1.07s/it, loss=3.3816]
Training:  25%|██▍       | 6484/26311 [1:56:10<6:40:35,  1.21s/it, loss=3.3816]
Training:  25%|██▍       | 6484/26311 [1:56:11<6:40:35,  1.21s/it, loss=3.1812]
Training:  25%|██▍       | 6485/26311 [1:56:11<6:21:41,  1.16s/it, loss=3.1812]
Training:  25%|██▍       | 6485/26311 [1:56:12<6:21:41,  1.16s/it, loss=3.8422]
Training:  25%|██▍       | 6486/26311 [1:56:12<6:23:55,  1.16s/it, loss=3.8422]
Training:  25%|██▍       | 6486/26311 [1:56:13<6:23:55,  1.16s/it, loss=3.7399]
Training:  25%|██▍       | 6487/26311 [1:56:13<6:08:53,  1.12s/it, loss=3.7399]
Training:  25%|██▍       | 6487/26311 [1:56:14<6:08:53,  1.12s/it, loss=3.8154]
Training:  25%|██▍       | 6488/26311 [1:56:14<5:46:22,  1.05s/it, loss=3.8154]
Training:  25%|██▍       | 6488/26311 [1:56:15<5:46:22,  1.05s/it, loss=3.2485]
Training:  25%|██▍       | 6489/26311 [1:56:15<5:36:52,  1.02s/it, loss=3.2485]
Training:  25%|██▍       | 6489/26311 [1:56:16<5:36:52,  1.02s/it, loss=3.0725]
Training:  25%|██▍       | 6490/26311 [1:56:16<5:27:58,  1.01it/s, loss=3.0725]
Training:  25%|██▍       | 6490/26311 [1:56:17<5:27:58,  1.01it/s, loss=3.7382]
Training:  25%|██▍       | 6491/26311 [1:56:17<5:33:17,  1.01s/it, loss=3.7382]
Training:  25%|██▍       | 6491/26311 [1:56:18<5:33:17,  1.01s/it, loss=3.3232]
Training:  25%|██▍       | 6492/26311 [1:56:18<5:38:23,  1.02s/it, loss=3.3232]
Training:  25%|██▍       | 6492/26311 [1:56:19<5:38:23,  1.02s/it, loss=3.4626]
Training:  25%|██▍       | 6493/26311 [1:56:19<5:47:47,  1.05s/it, loss=3.4626]
Training:  25%|██▍       | 6493/26311 [1:56:20<5:47:47,  1.05s/it, loss=3.7914]
Training:  25%|██▍       | 6494/26311 [1:56:20<5:15:09,  1.05it/s, loss=3.7914]
Training:  25%|██▍       | 6494/26311 [1:56:21<5:15:09,  1.05it/s, loss=3.5462]
Training:  25%|██▍       | 6495/26311 [1:56:21<5:15:42,  1.05it/s, loss=3.5462]
Training:  25%|██▍       | 6495/26311 [1:56:27<5:15:42,  1.05it/s, loss=3.6596]
Training:  25%|██▍       | 6496/26311 [1:56:27<14:49:35,  2.69s/it, loss=3.6596]
Training:  25%|██▍       | 6496/26311 [1:56:28<14:49:35,  2.69s/it, loss=3.1830]
Training:  25%|██▍       | 6497/26311 [1:56:28<11:41:53,  2.13s/it, loss=3.1830]
Training:  25%|██▍       | 6497/26311 [1:56:30<11:41:53,  2.13s/it, loss=3.0701]
Training:  25%|██▍       | 6498/26311 [1:56:30<11:18:01,  2.05s/it, loss=3.0701]
Training:  25%|██▍       | 6498/26311 [1:56:32<11:18:01,  2.05s/it, loss=3.5564]
Training:  25%|██▍       | 6499/26311 [1:56:32<10:31:41,  1.91s/it, loss=3.5564]
Training:  25%|██▍       | 6499/26311 [1:56:33<10:31:41,  1.91s/it, loss=3.7655]
Training:  25%|██▍       | 6500/26311 [1:56:33<9:44:03,  1.77s/it, loss=3.7655] 
Training:  25%|██▍       | 6500/26311 [1:56:34<9:44:03,  1.77s/it, loss=3.4719]
Training:  25%|██▍       | 6501/26311 [1:56:34<8:29:39,  1.54s/it, loss=3.4719]
Training:  25%|██▍       | 6501/26311 [1:56:35<8:29:39,  1.54s/it, loss=3.3856]
Training:  25%|██▍       | 6502/26311 [1:56:35<7:12:20,  1.31s/it, loss=3.3856]
Training:  25%|██▍       | 6502/26311 [1:56:36<7:12:20,  1.31s/it, loss=2.9553]
Training:  25%|██▍       | 6503/26311 [1:56:36<6:25:10,  1.17s/it, loss=2.9553]
Training:  25%|██▍       | 6503/26311 [1:56:36<6:25:10,  1.17s/it, loss=3.4311]
Training:  25%|██▍       | 6504/26311 [1:56:36<5:37:53,  1.02s/it, loss=3.4311]
Training:  25%|██▍       | 6504/26311 [1:56:37<5:37:53,  1.02s/it, loss=3.3849]
Training:  25%|██▍       | 6505/26311 [1:56:37<4:57:38,  1.11it/s, loss=3.3849]
Training:  25%|██▍       | 6505/26311 [1:56:38<4:57:38,  1.11it/s, loss=3.3566]
Training:  25%|██▍       | 6506/26311 [1:56:38<4:57:45,  1.11it/s, loss=3.3566]
Training:  25%|██▍       | 6506/26311 [1:56:39<4:57:45,  1.11it/s, loss=3.5315]
Training:  25%|██▍       | 6507/26311 [1:56:39<5:15:25,  1.05it/s, loss=3.5315]
Training:  25%|██▍       | 6507/26311 [1:56:40<5:15:25,  1.05it/s, loss=3.7263]
Training:  25%|██▍       | 6508/26311 [1:56:40<5:03:30,  1.09it/s, loss=3.7263]
Training:  25%|██▍       | 6508/26311 [1:56:41<5:03:30,  1.09it/s, loss=3.3545]
Training:  25%|██▍       | 6509/26311 [1:56:41<4:47:28,  1.15it/s, loss=3.3545]
Training:  25%|██▍       | 6509/26311 [1:56:41<4:47:28,  1.15it/s, loss=3.7048]
Training:  25%|██▍       | 6510/26311 [1:56:41<4:28:05,  1.23it/s, loss=3.7048]
Training:  25%|██▍       | 6510/26311 [1:56:42<4:28:05,  1.23it/s, loss=4.0235]
Training:  25%|██▍       | 6511/26311 [1:56:42<4:59:19,  1.10it/s, loss=4.0235]
Training:  25%|██▍       | 6511/26311 [1:56:43<4:59:19,  1.10it/s, loss=3.9598]
Training:  25%|██▍       | 6512/26311 [1:56:43<4:31:35,  1.22it/s, loss=3.9598]
Training:  25%|██▍       | 6512/26311 [1:56:44<4:31:35,  1.22it/s, loss=3.1667]
Training:  25%|██▍       | 6513/26311 [1:56:44<4:37:12,  1.19it/s, loss=3.1667]
Training:  25%|██▍       | 6513/26311 [1:56:45<4:37:12,  1.19it/s, loss=3.3873]
Training:  25%|██▍       | 6514/26311 [1:56:45<4:35:49,  1.20it/s, loss=3.3873]
Training:  25%|██▍       | 6514/26311 [1:56:46<4:35:49,  1.20it/s, loss=2.6207]
Training:  25%|██▍       | 6515/26311 [1:56:46<4:42:11,  1.17it/s, loss=2.6207]
Training:  25%|██▍       | 6515/26311 [1:56:47<4:42:11,  1.17it/s, loss=3.8511]
Training:  25%|██▍       | 6516/26311 [1:56:47<5:00:44,  1.10it/s, loss=3.8511]
Training:  25%|██▍       | 6516/26311 [1:56:47<5:00:44,  1.10it/s, loss=3.7222]
Training:  25%|██▍       | 6517/26311 [1:56:47<4:37:56,  1.19it/s, loss=3.7222]
Training:  25%|██▍       | 6517/26311 [1:56:48<4:37:56,  1.19it/s, loss=3.7527]
Training:  25%|██▍       | 6518/26311 [1:56:48<4:43:54,  1.16it/s, loss=3.7527]
Training:  25%|██▍       | 6518/26311 [1:56:49<4:43:54,  1.16it/s, loss=3.7012]
Training:  25%|██▍       | 6519/26311 [1:56:49<4:50:25,  1.14it/s, loss=3.7012]
Training:  25%|██▍       | 6519/26311 [1:56:51<4:50:25,  1.14it/s, loss=3.5741]
Training:  25%|██▍       | 6520/26311 [1:56:51<5:47:38,  1.05s/it, loss=3.5741]
Training:  25%|██▍       | 6520/26311 [1:56:51<5:47:38,  1.05s/it, loss=3.6451]
Training:  25%|██▍       | 6521/26311 [1:56:51<5:16:39,  1.04it/s, loss=3.6451]
Training:  25%|██▍       | 6521/26311 [1:56:52<5:16:39,  1.04it/s, loss=3.7073]
Training:  25%|██▍       | 6522/26311 [1:56:52<5:05:28,  1.08it/s, loss=3.7073]
Training:  25%|██▍       | 6522/26311 [1:56:53<5:05:28,  1.08it/s, loss=3.4199]
Training:  25%|██▍       | 6523/26311 [1:56:53<5:08:06,  1.07it/s, loss=3.4199]
Training:  25%|██▍       | 6523/26311 [1:56:54<5:08:06,  1.07it/s, loss=3.5462]
Training:  25%|██▍       | 6524/26311 [1:56:54<5:38:34,  1.03s/it, loss=3.5462]
Training:  25%|██▍       | 6524/26311 [1:56:55<5:38:34,  1.03s/it, loss=3.4913]
Training:  25%|██▍       | 6525/26311 [1:56:55<5:10:13,  1.06it/s, loss=3.4913]
Training:  25%|██▍       | 6525/26311 [1:56:56<5:10:13,  1.06it/s, loss=3.7367]
Training:  25%|██▍       | 6526/26311 [1:56:56<5:13:35,  1.05it/s, loss=3.7367]
Training:  25%|██▍       | 6526/26311 [1:56:57<5:13:35,  1.05it/s, loss=3.4697]
Training:  25%|██▍       | 6527/26311 [1:56:57<4:47:12,  1.15it/s, loss=3.4697]
Training:  25%|██▍       | 6527/26311 [1:56:58<4:47:12,  1.15it/s, loss=3.5402]
Training:  25%|██▍       | 6528/26311 [1:56:58<5:04:50,  1.08it/s, loss=3.5402]
Training:  25%|██▍       | 6528/26311 [1:56:59<5:04:50,  1.08it/s, loss=3.6845]
Training:  25%|██▍       | 6529/26311 [1:56:59<5:18:08,  1.04it/s, loss=3.6845]
Training:  25%|██▍       | 6529/26311 [1:57:00<5:18:08,  1.04it/s, loss=3.6727]
Training:  25%|██▍       | 6530/26311 [1:57:00<5:25:15,  1.01it/s, loss=3.6727]
Training:  25%|██▍       | 6530/26311 [1:57:01<5:25:15,  1.01it/s, loss=3.1983]
Training:  25%|██▍       | 6531/26311 [1:57:01<5:46:55,  1.05s/it, loss=3.1983]
Training:  25%|██▍       | 6531/26311 [1:57:02<5:46:55,  1.05s/it, loss=3.8164]
Training:  25%|██▍       | 6532/26311 [1:57:02<5:53:55,  1.07s/it, loss=3.8164]
Training:  25%|██▍       | 6532/26311 [1:57:03<5:53:55,  1.07s/it, loss=3.6964]
Training:  25%|██▍       | 6533/26311 [1:57:03<5:15:08,  1.05it/s, loss=3.6964]
Training:  25%|██▍       | 6533/26311 [1:57:04<5:15:08,  1.05it/s, loss=4.1237]
Training:  25%|██▍       | 6534/26311 [1:57:04<5:07:05,  1.07it/s, loss=4.1237]
Training:  25%|██▍       | 6534/26311 [1:57:04<5:07:05,  1.07it/s, loss=3.3760]
Training:  25%|██▍       | 6535/26311 [1:57:04<4:42:12,  1.17it/s, loss=3.3760]
Training:  25%|██▍       | 6535/26311 [1:57:05<4:42:12,  1.17it/s, loss=3.6532]
Training:  25%|██▍       | 6536/26311 [1:57:05<4:32:47,  1.21it/s, loss=3.6532]
Training:  25%|██▍       | 6536/26311 [1:57:07<4:32:47,  1.21it/s, loss=3.5454]
Training:  25%|██▍       | 6537/26311 [1:57:07<5:39:47,  1.03s/it, loss=3.5454]
Training:  25%|██▍       | 6537/26311 [1:57:08<5:39:47,  1.03s/it, loss=3.3030]
Training:  25%|██▍       | 6538/26311 [1:57:08<5:28:24,  1.00it/s, loss=3.3030]
Training:  25%|██▍       | 6538/26311 [1:57:08<5:28:24,  1.00it/s, loss=4.0910]
Training:  25%|██▍       | 6539/26311 [1:57:08<5:02:12,  1.09it/s, loss=4.0910]
Training:  25%|██▍       | 6539/26311 [1:57:09<5:02:12,  1.09it/s, loss=3.4477]
Training:  25%|██▍       | 6540/26311 [1:57:09<5:14:03,  1.05it/s, loss=3.4477]
Training:  25%|██▍       | 6540/26311 [1:57:11<5:14:03,  1.05it/s, loss=3.7289]
Training:  25%|██▍       | 6541/26311 [1:57:11<5:44:19,  1.05s/it, loss=3.7289]
Training:  25%|██▍       | 6541/26311 [1:57:11<5:44:19,  1.05s/it, loss=3.5650]
Training:  25%|██▍       | 6542/26311 [1:57:11<5:10:48,  1.06it/s, loss=3.5650]
Training:  25%|██▍       | 6542/26311 [1:57:12<5:10:48,  1.06it/s, loss=3.2616]
Training:  25%|██▍       | 6543/26311 [1:57:12<4:52:57,  1.12it/s, loss=3.2616]
Training:  25%|██▍       | 6543/26311 [1:57:13<4:52:57,  1.12it/s, loss=3.3727]
Training:  25%|██▍       | 6544/26311 [1:57:13<5:07:57,  1.07it/s, loss=3.3727]
Training:  25%|██▍       | 6544/26311 [1:57:14<5:07:57,  1.07it/s, loss=3.9847]
Training:  25%|██▍       | 6545/26311 [1:57:14<4:38:23,  1.18it/s, loss=3.9847]
Training:  25%|██▍       | 6545/26311 [1:57:15<4:38:23,  1.18it/s, loss=2.9640]
Training:  25%|██▍       | 6546/26311 [1:57:15<4:37:31,  1.19it/s, loss=2.9640]
Training:  25%|██▍       | 6546/26311 [1:57:16<4:37:31,  1.19it/s, loss=3.3231]
Training:  25%|██▍       | 6547/26311 [1:57:16<4:46:39,  1.15it/s, loss=3.3231]
Training:  25%|██▍       | 6547/26311 [1:57:16<4:46:39,  1.15it/s, loss=3.7406]
Training:  25%|██▍       | 6548/26311 [1:57:16<4:34:19,  1.20it/s, loss=3.7406]
Training:  25%|██▍       | 6548/26311 [1:57:17<4:34:19,  1.20it/s, loss=3.6415]
Training:  25%|██▍       | 6549/26311 [1:57:17<4:35:21,  1.20it/s, loss=3.6415]
Training:  25%|██▍       | 6549/26311 [1:57:18<4:35:21,  1.20it/s, loss=3.6286]
Training:  25%|██▍       | 6550/26311 [1:57:18<4:45:40,  1.15it/s, loss=3.6286]
Training:  25%|██▍       | 6550/26311 [1:57:20<4:45:40,  1.15it/s, loss=3.3780]
Training:  25%|██▍       | 6551/26311 [1:57:20<6:24:28,  1.17s/it, loss=3.3780]
Training:  25%|██▍       | 6551/26311 [1:57:22<6:24:28,  1.17s/it, loss=3.2582]
Training:  25%|██▍       | 6552/26311 [1:57:22<7:09:37,  1.30s/it, loss=3.2582]
Training:  25%|██▍       | 6552/26311 [1:57:23<7:09:37,  1.30s/it, loss=3.4021]
Training:  25%|██▍       | 6553/26311 [1:57:23<6:29:25,  1.18s/it, loss=3.4021]
Training:  25%|██▍       | 6553/26311 [1:57:24<6:29:25,  1.18s/it, loss=3.5733]
Training:  25%|██▍       | 6554/26311 [1:57:24<6:14:36,  1.14s/it, loss=3.5733]
Training:  25%|██▍       | 6554/26311 [1:57:25<6:14:36,  1.14s/it, loss=3.3193]
Training:  25%|██▍       | 6555/26311 [1:57:25<5:59:51,  1.09s/it, loss=3.3193]
Training:  25%|██▍       | 6555/26311 [1:57:26<5:59:51,  1.09s/it, loss=3.3683]
Training:  25%|██▍       | 6556/26311 [1:57:26<6:06:35,  1.11s/it, loss=3.3683]
Training:  25%|██▍       | 6556/26311 [1:57:26<6:06:35,  1.11s/it, loss=3.8562]
Training:  25%|██▍       | 6557/26311 [1:57:26<5:20:54,  1.03it/s, loss=3.8562]
Training:  25%|██▍       | 6557/26311 [1:57:27<5:20:54,  1.03it/s, loss=3.4082]
Training:  25%|██▍       | 6558/26311 [1:57:27<5:02:49,  1.09it/s, loss=3.4082]
Training:  25%|██▍       | 6558/26311 [1:57:28<5:02:49,  1.09it/s, loss=3.8253]
Training:  25%|██▍       | 6559/26311 [1:57:28<5:20:35,  1.03it/s, loss=3.8253]
Training:  25%|██▍       | 6559/26311 [1:57:29<5:20:35,  1.03it/s, loss=3.2069]
Training:  25%|██▍       | 6560/26311 [1:57:29<5:40:23,  1.03s/it, loss=3.2069]
Training:  25%|██▍       | 6560/26311 [1:57:30<5:40:23,  1.03s/it, loss=4.2765]
Training:  25%|██▍       | 6561/26311 [1:57:30<5:28:34,  1.00it/s, loss=4.2765]
Training:  25%|██▍       | 6561/26311 [1:57:31<5:28:34,  1.00it/s, loss=3.0893]
Training:  25%|██▍       | 6562/26311 [1:57:31<5:14:16,  1.05it/s, loss=3.0893]
Training:  25%|██▍       | 6562/26311 [1:57:32<5:14:16,  1.05it/s, loss=3.5257]
Training:  25%|██▍       | 6563/26311 [1:57:32<5:23:10,  1.02it/s, loss=3.5257]
Training:  25%|██▍       | 6563/26311 [1:57:34<5:23:10,  1.02it/s, loss=2.9684]
Training:  25%|██▍       | 6564/26311 [1:57:34<6:35:20,  1.20s/it, loss=2.9684]
Training:  25%|██▍       | 6564/26311 [1:57:35<6:35:20,  1.20s/it, loss=3.3748]
Training:  25%|██▍       | 6565/26311 [1:57:35<6:28:50,  1.18s/it, loss=3.3748]
Training:  25%|██▍       | 6565/26311 [1:57:36<6:28:50,  1.18s/it, loss=3.2677]
Training:  25%|██▍       | 6566/26311 [1:57:36<6:25:05,  1.17s/it, loss=3.2677]
Training:  25%|██▍       | 6566/26311 [1:57:37<6:25:05,  1.17s/it, loss=3.2552]
Training:  25%|██▍       | 6567/26311 [1:57:37<5:55:01,  1.08s/it, loss=3.2552]
Training:  25%|██▍       | 6567/26311 [1:57:38<5:55:01,  1.08s/it, loss=3.5568]
Training:  25%|██▍       | 6568/26311 [1:57:38<5:36:44,  1.02s/it, loss=3.5568]
Training:  25%|██▍       | 6568/26311 [1:57:40<5:36:44,  1.02s/it, loss=3.5522]
Training:  25%|██▍       | 6569/26311 [1:57:40<7:31:37,  1.37s/it, loss=3.5522]
Training:  25%|██▍       | 6569/26311 [1:57:41<7:31:37,  1.37s/it, loss=3.3845]
Training:  25%|██▍       | 6570/26311 [1:57:41<6:29:38,  1.18s/it, loss=3.3845]
Training:  25%|██▍       | 6570/26311 [1:57:42<6:29:38,  1.18s/it, loss=3.3462]
Training:  25%|██▍       | 6571/26311 [1:57:42<5:51:26,  1.07s/it, loss=3.3462]
Training:  25%|██▍       | 6571/26311 [1:57:43<5:51:26,  1.07s/it, loss=3.3027]
Training:  25%|██▍       | 6572/26311 [1:57:43<5:31:23,  1.01s/it, loss=3.3027]
Training:  25%|██▍       | 6572/26311 [1:57:43<5:31:23,  1.01s/it, loss=3.9147]
Training:  25%|██▍       | 6573/26311 [1:57:43<5:19:01,  1.03it/s, loss=3.9147]
Training:  25%|██▍       | 6573/26311 [1:57:45<5:19:01,  1.03it/s, loss=3.2392]
Training:  25%|██▍       | 6574/26311 [1:57:45<5:46:03,  1.05s/it, loss=3.2392]
Training:  25%|██▍       | 6574/26311 [1:57:46<5:46:03,  1.05s/it, loss=3.5336]
Training:  25%|██▍       | 6575/26311 [1:57:46<5:25:48,  1.01it/s, loss=3.5336]
Training:  25%|██▍       | 6575/26311 [1:57:47<5:25:48,  1.01it/s, loss=3.1767]
Training:  25%|██▍       | 6576/26311 [1:57:47<5:29:54,  1.00s/it, loss=3.1767]
Training:  25%|██▍       | 6576/26311 [1:57:48<5:29:54,  1.00s/it, loss=3.4245]
Training:  25%|██▍       | 6577/26311 [1:57:48<5:50:24,  1.07s/it, loss=3.4245]
Training:  25%|██▍       | 6577/26311 [1:57:48<5:50:24,  1.07s/it, loss=3.5926]
Training:  25%|██▌       | 6578/26311 [1:57:48<5:06:08,  1.07it/s, loss=3.5926]
Training:  25%|██▌       | 6578/26311 [1:57:49<5:06:08,  1.07it/s, loss=3.4396]
Training:  25%|██▌       | 6579/26311 [1:57:49<5:03:32,  1.08it/s, loss=3.4396]
Training:  25%|██▌       | 6579/26311 [1:57:50<5:03:32,  1.08it/s, loss=3.3918]
Training:  25%|██▌       | 6580/26311 [1:57:50<4:39:39,  1.18it/s, loss=3.3918]
Training:  25%|██▌       | 6580/26311 [1:57:52<4:39:39,  1.18it/s, loss=3.0941]
Training:  25%|██▌       | 6581/26311 [1:57:52<6:00:56,  1.10s/it, loss=3.0941]
Training:  25%|██▌       | 6581/26311 [1:57:53<6:00:56,  1.10s/it, loss=3.2103]
Training:  25%|██▌       | 6582/26311 [1:57:53<5:46:45,  1.05s/it, loss=3.2103]
Training:  25%|██▌       | 6582/26311 [1:57:53<5:46:45,  1.05s/it, loss=3.5804]
Training:  25%|██▌       | 6583/26311 [1:57:53<5:13:32,  1.05it/s, loss=3.5804]
Training:  25%|██▌       | 6583/26311 [1:57:54<5:13:32,  1.05it/s, loss=3.8140]
Training:  25%|██▌       | 6584/26311 [1:57:54<5:17:15,  1.04it/s, loss=3.8140]
Training:  25%|██▌       | 6584/26311 [1:57:55<5:17:15,  1.04it/s, loss=3.4811]
Training:  25%|██▌       | 6585/26311 [1:57:55<4:54:37,  1.12it/s, loss=3.4811]
Training:  25%|██▌       | 6585/26311 [1:57:56<4:54:37,  1.12it/s, loss=3.0343]
Training:  25%|██▌       | 6586/26311 [1:57:56<5:14:05,  1.05it/s, loss=3.0343]
Training:  25%|██▌       | 6586/26311 [1:57:57<5:14:05,  1.05it/s, loss=3.6841]
Training:  25%|██▌       | 6587/26311 [1:57:57<5:21:23,  1.02it/s, loss=3.6841]
Training:  25%|██▌       | 6587/26311 [1:57:58<5:21:23,  1.02it/s, loss=3.9043]
Training:  25%|██▌       | 6588/26311 [1:57:58<5:10:25,  1.06it/s, loss=3.9043]
Training:  25%|██▌       | 6588/26311 [1:57:59<5:10:25,  1.06it/s, loss=3.7042]
Training:  25%|██▌       | 6589/26311 [1:57:59<4:51:20,  1.13it/s, loss=3.7042]
Training:  25%|██▌       | 6589/26311 [1:58:00<4:51:20,  1.13it/s, loss=3.8244]
Training:  25%|██▌       | 6590/26311 [1:58:00<4:37:38,  1.18it/s, loss=3.8244]
Training:  25%|██▌       | 6590/26311 [1:58:01<4:37:38,  1.18it/s, loss=3.4983]
Training:  25%|██▌       | 6591/26311 [1:58:01<4:49:58,  1.13it/s, loss=3.4983]
Training:  25%|██▌       | 6591/26311 [1:58:01<4:49:58,  1.13it/s, loss=3.3422]
Training:  25%|██▌       | 6592/26311 [1:58:01<4:26:16,  1.23it/s, loss=3.3422]
Training:  25%|██▌       | 6592/26311 [1:58:02<4:26:16,  1.23it/s, loss=3.8246]
Training:  25%|██▌       | 6593/26311 [1:58:02<4:03:05,  1.35it/s, loss=3.8246]
Training:  25%|██▌       | 6593/26311 [1:58:03<4:03:05,  1.35it/s, loss=3.7111]
Training:  25%|██▌       | 6594/26311 [1:58:03<4:23:39,  1.25it/s, loss=3.7111]
Training:  25%|██▌       | 6594/26311 [1:58:04<4:23:39,  1.25it/s, loss=3.5125]
Training:  25%|██▌       | 6595/26311 [1:58:04<5:32:30,  1.01s/it, loss=3.5125]
Training:  25%|██▌       | 6595/26311 [1:58:05<5:32:30,  1.01s/it, loss=4.0125]
Training:  25%|██▌       | 6596/26311 [1:58:05<5:24:49,  1.01it/s, loss=4.0125]
Training:  25%|██▌       | 6596/26311 [1:58:06<5:24:49,  1.01it/s, loss=3.9111]
Training:  25%|██▌       | 6597/26311 [1:58:06<5:21:29,  1.02it/s, loss=3.9111]
Training:  25%|██▌       | 6597/26311 [1:58:07<5:21:29,  1.02it/s, loss=3.6054]
Training:  25%|██▌       | 6598/26311 [1:58:07<4:48:33,  1.14it/s, loss=3.6054]
Training:  25%|██▌       | 6598/26311 [1:58:09<4:48:33,  1.14it/s, loss=3.2975]
Training:  25%|██▌       | 6599/26311 [1:58:09<6:50:02,  1.25s/it, loss=3.2975]
Training:  25%|██▌       | 6599/26311 [1:58:10<6:50:02,  1.25s/it, loss=3.5809]
Training:  25%|██▌       | 6600/26311 [1:58:10<6:50:01,  1.25s/it, loss=3.5809]
Training:  25%|██▌       | 6600/26311 [1:58:11<6:50:01,  1.25s/it, loss=3.3382]
Training:  25%|██▌       | 6601/26311 [1:58:11<6:04:24,  1.11s/it, loss=3.3382]
Training:  25%|██▌       | 6601/26311 [1:58:12<6:04:24,  1.11s/it, loss=3.7151]
Training:  25%|██▌       | 6602/26311 [1:58:12<5:27:10,  1.00it/s, loss=3.7151]
Training:  25%|██▌       | 6602/26311 [1:58:13<5:27:10,  1.00it/s, loss=3.7434]
Training:  25%|██▌       | 6603/26311 [1:58:13<6:11:25,  1.13s/it, loss=3.7434]
Training:  25%|██▌       | 6603/26311 [1:58:14<6:11:25,  1.13s/it, loss=3.6085]
Training:  25%|██▌       | 6604/26311 [1:58:14<5:37:40,  1.03s/it, loss=3.6085]
Training:  25%|██▌       | 6604/26311 [1:58:15<5:37:40,  1.03s/it, loss=3.3655]
Training:  25%|██▌       | 6605/26311 [1:58:15<6:13:55,  1.14s/it, loss=3.3655]
Training:  25%|██▌       | 6605/26311 [1:58:16<6:13:55,  1.14s/it, loss=3.4340]
Training:  25%|██▌       | 6606/26311 [1:58:16<5:30:24,  1.01s/it, loss=3.4340]
Training:  25%|██▌       | 6606/26311 [1:58:17<5:30:24,  1.01s/it, loss=3.6349]
Training:  25%|██▌       | 6607/26311 [1:58:17<5:02:57,  1.08it/s, loss=3.6349]
Training:  25%|██▌       | 6607/26311 [1:58:18<5:02:57,  1.08it/s, loss=3.2865]
Training:  25%|██▌       | 6608/26311 [1:58:18<6:24:11,  1.17s/it, loss=3.2865]
Training:  25%|██▌       | 6608/26311 [1:58:19<6:24:11,  1.17s/it, loss=3.3695]
Training:  25%|██▌       | 6609/26311 [1:58:19<6:03:23,  1.11s/it, loss=3.3695]
Training:  25%|██▌       | 6609/26311 [1:58:20<6:03:23,  1.11s/it, loss=3.1674]
Training:  25%|██▌       | 6610/26311 [1:58:20<5:48:08,  1.06s/it, loss=3.1674]
Training:  25%|██▌       | 6610/26311 [1:58:21<5:48:08,  1.06s/it, loss=3.2897]
Training:  25%|██▌       | 6611/26311 [1:58:21<5:38:47,  1.03s/it, loss=3.2897]
Training:  25%|██▌       | 6611/26311 [1:58:22<5:38:47,  1.03s/it, loss=3.4290]
Training:  25%|██▌       | 6612/26311 [1:58:22<5:16:34,  1.04it/s, loss=3.4290]
Training:  25%|██▌       | 6612/26311 [1:58:26<5:16:34,  1.04it/s, loss=3.9077]
Training:  25%|██▌       | 6613/26311 [1:58:26<10:04:33,  1.84s/it, loss=3.9077]
Training:  25%|██▌       | 6613/26311 [1:58:27<10:04:33,  1.84s/it, loss=3.2706]
Training:  25%|██▌       | 6614/26311 [1:58:27<8:35:47,  1.57s/it, loss=3.2706] 
Training:  25%|██▌       | 6614/26311 [1:58:28<8:35:47,  1.57s/it, loss=3.3675]
Training:  25%|██▌       | 6615/26311 [1:58:28<7:21:16,  1.34s/it, loss=3.3675]
Training:  25%|██▌       | 6615/26311 [1:58:29<7:21:16,  1.34s/it, loss=3.1984]
Training:  25%|██▌       | 6616/26311 [1:58:29<6:31:06,  1.19s/it, loss=3.1984]
Training:  25%|██▌       | 6616/26311 [1:58:29<6:31:06,  1.19s/it, loss=3.8155]
Training:  25%|██▌       | 6617/26311 [1:58:29<6:00:32,  1.10s/it, loss=3.8155]
Training:  25%|██▌       | 6617/26311 [1:58:31<6:00:32,  1.10s/it, loss=3.1451]
Training:  25%|██▌       | 6618/26311 [1:58:31<6:13:50,  1.14s/it, loss=3.1451]
Training:  25%|██▌       | 6618/26311 [1:58:32<6:13:50,  1.14s/it, loss=3.7931]
Training:  25%|██▌       | 6619/26311 [1:58:32<5:51:57,  1.07s/it, loss=3.7931]
Training:  25%|██▌       | 6619/26311 [1:58:33<5:51:57,  1.07s/it, loss=3.4520]
Training:  25%|██▌       | 6620/26311 [1:58:33<5:36:36,  1.03s/it, loss=3.4520]
Training:  25%|██▌       | 6620/26311 [1:58:35<5:36:36,  1.03s/it, loss=4.2401]
Training:  25%|██▌       | 6621/26311 [1:58:35<7:40:30,  1.40s/it, loss=4.2401]
Training:  25%|██▌       | 6621/26311 [1:58:36<7:40:30,  1.40s/it, loss=3.8077]
Training:  25%|██▌       | 6622/26311 [1:58:36<8:02:47,  1.47s/it, loss=3.8077]
Training:  25%|██▌       | 6622/26311 [1:58:37<8:02:47,  1.47s/it, loss=3.4310]
Training:  25%|██▌       | 6623/26311 [1:58:37<6:54:53,  1.26s/it, loss=3.4310]
Training:  25%|██▌       | 6623/26311 [1:58:38<6:54:53,  1.26s/it, loss=3.9495]
Training:  25%|██▌       | 6624/26311 [1:58:38<6:01:46,  1.10s/it, loss=3.9495]
Training:  25%|██▌       | 6624/26311 [1:58:39<6:01:46,  1.10s/it, loss=3.8715]
Training:  25%|██▌       | 6625/26311 [1:58:39<6:01:24,  1.10s/it, loss=3.8715]
Training:  25%|██▌       | 6625/26311 [1:58:40<6:01:24,  1.10s/it, loss=3.4031]
Training:  25%|██▌       | 6626/26311 [1:58:40<5:48:20,  1.06s/it, loss=3.4031]
Training:  25%|██▌       | 6626/26311 [1:58:41<5:48:20,  1.06s/it, loss=2.9692]
Training:  25%|██▌       | 6627/26311 [1:58:41<5:16:37,  1.04it/s, loss=2.9692]
Training:  25%|██▌       | 6627/26311 [1:58:42<5:16:37,  1.04it/s, loss=3.2084]
Training:  25%|██▌       | 6628/26311 [1:58:42<5:14:16,  1.04it/s, loss=3.2084]
Training:  25%|██▌       | 6628/26311 [1:58:43<5:14:16,  1.04it/s, loss=3.3110]
Training:  25%|██▌       | 6629/26311 [1:58:43<5:14:09,  1.04it/s, loss=3.3110]
Training:  25%|██▌       | 6629/26311 [1:58:43<5:14:09,  1.04it/s, loss=3.4950]
Training:  25%|██▌       | 6630/26311 [1:58:43<4:57:32,  1.10it/s, loss=3.4950]
Training:  25%|██▌       | 6630/26311 [1:58:44<4:57:32,  1.10it/s, loss=3.7460]
Training:  25%|██▌       | 6631/26311 [1:58:44<4:43:44,  1.16it/s, loss=3.7460]
Training:  25%|██▌       | 6631/26311 [1:58:45<4:43:44,  1.16it/s, loss=3.0398]
Training:  25%|██▌       | 6632/26311 [1:58:45<5:11:20,  1.05it/s, loss=3.0398]
Training:  25%|██▌       | 6632/26311 [1:58:47<5:11:20,  1.05it/s, loss=3.8157]
Training:  25%|██▌       | 6633/26311 [1:58:47<5:39:17,  1.03s/it, loss=3.8157]
Training:  25%|██▌       | 6633/26311 [1:58:47<5:39:17,  1.03s/it, loss=3.6212]
Training:  25%|██▌       | 6634/26311 [1:58:47<5:03:03,  1.08it/s, loss=3.6212]
Training:  25%|██▌       | 6634/26311 [1:58:48<5:03:03,  1.08it/s, loss=3.7301]
Training:  25%|██▌       | 6635/26311 [1:58:48<4:32:16,  1.20it/s, loss=3.7301]
Training:  25%|██▌       | 6635/26311 [1:58:49<4:32:16,  1.20it/s, loss=3.4512]
Training:  25%|██▌       | 6636/26311 [1:58:49<4:35:25,  1.19it/s, loss=3.4512]
Training:  25%|██▌       | 6636/26311 [1:58:50<4:35:25,  1.19it/s, loss=3.9171]
Training:  25%|██▌       | 6637/26311 [1:58:50<4:35:52,  1.19it/s, loss=3.9171]
Training:  25%|██▌       | 6637/26311 [1:58:51<4:35:52,  1.19it/s, loss=3.4128]
Training:  25%|██▌       | 6638/26311 [1:58:51<5:16:52,  1.03it/s, loss=3.4128]
Training:  25%|██▌       | 6638/26311 [1:58:52<5:16:52,  1.03it/s, loss=2.9796]
Training:  25%|██▌       | 6639/26311 [1:58:52<5:45:20,  1.05s/it, loss=2.9796]
Training:  25%|██▌       | 6639/26311 [1:58:54<5:45:20,  1.05s/it, loss=3.9719]
Training:  25%|██▌       | 6640/26311 [1:58:54<6:34:01,  1.20s/it, loss=3.9719]
Training:  25%|██▌       | 6640/26311 [1:58:54<6:34:01,  1.20s/it, loss=4.1451]
Training:  25%|██▌       | 6641/26311 [1:58:54<5:38:44,  1.03s/it, loss=4.1451]
Training:  25%|██▌       | 6641/26311 [1:58:56<5:38:44,  1.03s/it, loss=3.7481]
Training:  25%|██▌       | 6642/26311 [1:58:56<6:01:38,  1.10s/it, loss=3.7481]
Training:  25%|██▌       | 6642/26311 [1:58:57<6:01:38,  1.10s/it, loss=3.2761]
Training:  25%|██▌       | 6643/26311 [1:58:57<5:51:17,  1.07s/it, loss=3.2761]
Training:  25%|██▌       | 6643/26311 [1:58:57<5:51:17,  1.07s/it, loss=4.0756]
Training:  25%|██▌       | 6644/26311 [1:58:57<5:09:01,  1.06it/s, loss=4.0756]
Training:  25%|██▌       | 6644/26311 [1:58:58<5:09:01,  1.06it/s, loss=3.6663]
Training:  25%|██▌       | 6645/26311 [1:58:58<4:58:47,  1.10it/s, loss=3.6663]
Training:  25%|██▌       | 6645/26311 [1:58:59<4:58:47,  1.10it/s, loss=3.6067]
Training:  25%|██▌       | 6646/26311 [1:58:59<4:32:45,  1.20it/s, loss=3.6067]
Training:  25%|██▌       | 6646/26311 [1:59:00<4:32:45,  1.20it/s, loss=3.3281]
Training:  25%|██▌       | 6647/26311 [1:59:00<4:36:07,  1.19it/s, loss=3.3281]
Training:  25%|██▌       | 6647/26311 [1:59:00<4:36:07,  1.19it/s, loss=3.8106]
Training:  25%|██▌       | 6648/26311 [1:59:00<4:34:03,  1.20it/s, loss=3.8106]
Training:  25%|██▌       | 6648/26311 [1:59:01<4:34:03,  1.20it/s, loss=2.9048]
Training:  25%|██▌       | 6649/26311 [1:59:01<4:40:41,  1.17it/s, loss=2.9048]
Training:  25%|██▌       | 6649/26311 [1:59:06<4:40:41,  1.17it/s, loss=3.9427]
Training:  25%|██▌       | 6650/26311 [1:59:06<10:53:06,  1.99s/it, loss=3.9427]
Training:  25%|██▌       | 6650/26311 [1:59:07<10:53:06,  1.99s/it, loss=3.2398]
Training:  25%|██▌       | 6651/26311 [1:59:07<9:08:52,  1.68s/it, loss=3.2398] 
Training:  25%|██▌       | 6651/26311 [1:59:08<9:08:52,  1.68s/it, loss=3.0754]
Training:  25%|██▌       | 6652/26311 [1:59:08<8:40:31,  1.59s/it, loss=3.0754]
Training:  25%|██▌       | 6652/26311 [1:59:10<8:40:31,  1.59s/it, loss=3.2810]
Training:  25%|██▌       | 6653/26311 [1:59:10<8:22:05,  1.53s/it, loss=3.2810]
Training:  25%|██▌       | 6653/26311 [1:59:10<8:22:05,  1.53s/it, loss=3.4650]
Training:  25%|██▌       | 6654/26311 [1:59:10<7:13:59,  1.32s/it, loss=3.4650]
Training:  25%|██▌       | 6654/26311 [1:59:11<7:13:59,  1.32s/it, loss=3.7475]
Training:  25%|██▌       | 6655/26311 [1:59:11<6:14:06,  1.14s/it, loss=3.7475]
Training:  25%|██▌       | 6655/26311 [1:59:13<6:14:06,  1.14s/it, loss=3.4990]
Training:  25%|██▌       | 6656/26311 [1:59:13<6:34:34,  1.20s/it, loss=3.4990]
Training:  25%|██▌       | 6656/26311 [1:59:14<6:34:34,  1.20s/it, loss=2.9571]
Training:  25%|██▌       | 6657/26311 [1:59:14<6:21:23,  1.16s/it, loss=2.9571]
Training:  25%|██▌       | 6657/26311 [1:59:15<6:21:23,  1.16s/it, loss=3.5189]
Training:  25%|██▌       | 6658/26311 [1:59:15<5:58:10,  1.09s/it, loss=3.5189]
Training:  25%|██▌       | 6658/26311 [1:59:15<5:58:10,  1.09s/it, loss=3.2645]
Training:  25%|██▌       | 6659/26311 [1:59:15<5:35:12,  1.02s/it, loss=3.2645]
Training:  25%|██▌       | 6659/26311 [1:59:16<5:35:12,  1.02s/it, loss=3.6043]
Training:  25%|██▌       | 6660/26311 [1:59:16<5:09:35,  1.06it/s, loss=3.6043]
Training:  25%|██▌       | 6660/26311 [1:59:17<5:09:35,  1.06it/s, loss=3.7789]
Training:  25%|██▌       | 6661/26311 [1:59:17<5:03:09,  1.08it/s, loss=3.7789]
Training:  25%|██▌       | 6661/26311 [1:59:18<5:03:09,  1.08it/s, loss=3.5712]
Training:  25%|██▌       | 6662/26311 [1:59:18<5:02:57,  1.08it/s, loss=3.5712]
Training:  25%|██▌       | 6662/26311 [1:59:19<5:02:57,  1.08it/s, loss=3.6299]
Training:  25%|██▌       | 6663/26311 [1:59:19<5:15:41,  1.04it/s, loss=3.6299]
Training:  25%|██▌       | 6663/26311 [1:59:20<5:15:41,  1.04it/s, loss=3.1986]
Training:  25%|██▌       | 6664/26311 [1:59:20<5:26:57,  1.00it/s, loss=3.1986]
Training:  25%|██▌       | 6664/26311 [1:59:21<5:26:57,  1.00it/s, loss=3.9851]
Training:  25%|██▌       | 6665/26311 [1:59:21<5:13:00,  1.05it/s, loss=3.9851]
Training:  25%|██▌       | 6665/26311 [1:59:22<5:13:00,  1.05it/s, loss=3.9494]
Training:  25%|██▌       | 6666/26311 [1:59:22<4:45:21,  1.15it/s, loss=3.9494]
Training:  25%|██▌       | 6666/26311 [1:59:22<4:45:21,  1.15it/s, loss=3.9293]
Training:  25%|██▌       | 6667/26311 [1:59:22<4:45:36,  1.15it/s, loss=3.9293]
Training:  25%|██▌       | 6667/26311 [1:59:23<4:45:36,  1.15it/s, loss=3.3917]
Training:  25%|██▌       | 6668/26311 [1:59:23<4:44:09,  1.15it/s, loss=3.3917]
Training:  25%|██▌       | 6668/26311 [1:59:25<4:44:09,  1.15it/s, loss=3.0858]
Training:  25%|██▌       | 6669/26311 [1:59:25<5:38:14,  1.03s/it, loss=3.0858]
Training:  25%|██▌       | 6669/26311 [1:59:26<5:38:14,  1.03s/it, loss=3.5882]
Training:  25%|██▌       | 6670/26311 [1:59:26<5:39:46,  1.04s/it, loss=3.5882]
Training:  25%|██▌       | 6670/26311 [1:59:26<5:39:46,  1.04s/it, loss=3.5030]
Training:  25%|██▌       | 6671/26311 [1:59:26<5:02:45,  1.08it/s, loss=3.5030]
Training:  25%|██▌       | 6671/26311 [1:59:27<5:02:45,  1.08it/s, loss=3.4811]
Training:  25%|██▌       | 6672/26311 [1:59:27<4:48:02,  1.14it/s, loss=3.4811]
Training:  25%|██▌       | 6672/26311 [1:59:28<4:48:02,  1.14it/s, loss=3.9631]
Training:  25%|██▌       | 6673/26311 [1:59:28<4:40:17,  1.17it/s, loss=3.9631]
Training:  25%|██▌       | 6673/26311 [1:59:29<4:40:17,  1.17it/s, loss=3.3803]
Training:  25%|██▌       | 6674/26311 [1:59:29<4:18:30,  1.27it/s, loss=3.3803]
Training:  25%|██▌       | 6674/26311 [1:59:29<4:18:30,  1.27it/s, loss=3.2831]
Training:  25%|██▌       | 6675/26311 [1:59:29<4:14:25,  1.29it/s, loss=3.2831]
Training:  25%|██▌       | 6675/26311 [1:59:31<4:14:25,  1.29it/s, loss=3.0563]
Training:  25%|██▌       | 6676/26311 [1:59:31<4:57:59,  1.10it/s, loss=3.0563]
Training:  25%|██▌       | 6676/26311 [1:59:31<4:57:59,  1.10it/s, loss=3.3219]
Training:  25%|██▌       | 6677/26311 [1:59:31<4:44:57,  1.15it/s, loss=3.3219]
Training:  25%|██▌       | 6677/26311 [1:59:33<4:44:57,  1.15it/s, loss=3.4786]
Training:  25%|██▌       | 6678/26311 [1:59:33<5:32:52,  1.02s/it, loss=3.4786]
Training:  25%|██▌       | 6678/26311 [1:59:41<5:32:52,  1.02s/it, loss=3.5211]
Training:  25%|██▌       | 6679/26311 [1:59:41<17:49:15,  3.27s/it, loss=3.5211]
Training:  25%|██▌       | 6679/26311 [1:59:42<17:49:15,  3.27s/it, loss=3.4724]
Training:  25%|██▌       | 6680/26311 [1:59:42<14:06:53,  2.59s/it, loss=3.4724]
Training:  25%|██▌       | 6680/26311 [1:59:43<14:06:53,  2.59s/it, loss=4.0587]
Training:  25%|██▌       | 6681/26311 [1:59:43<10:58:35,  2.01s/it, loss=4.0587]
Training:  25%|██▌       | 6681/26311 [1:59:44<10:58:35,  2.01s/it, loss=3.4153]
Training:  25%|██▌       | 6682/26311 [1:59:44<9:06:35,  1.67s/it, loss=3.4153] 
Training:  25%|██▌       | 6682/26311 [1:59:45<9:06:35,  1.67s/it, loss=3.2160]
Training:  25%|██▌       | 6683/26311 [1:59:45<7:51:28,  1.44s/it, loss=3.2160]
Training:  25%|██▌       | 6683/26311 [1:59:45<7:51:28,  1.44s/it, loss=3.0785]
Training:  25%|██▌       | 6684/26311 [1:59:45<6:32:23,  1.20s/it, loss=3.0785]
Training:  25%|██▌       | 6684/26311 [1:59:46<6:32:23,  1.20s/it, loss=3.6693]
Training:  25%|██▌       | 6685/26311 [1:59:46<5:55:00,  1.09s/it, loss=3.6693]
Training:  25%|██▌       | 6685/26311 [1:59:47<5:55:00,  1.09s/it, loss=3.7916]
Training:  25%|██▌       | 6686/26311 [1:59:47<5:45:05,  1.06s/it, loss=3.7916]
Training:  25%|██▌       | 6686/26311 [1:59:48<5:45:05,  1.06s/it, loss=3.9426]
Training:  25%|██▌       | 6687/26311 [1:59:48<5:22:55,  1.01it/s, loss=3.9426]
Training:  25%|██▌       | 6687/26311 [1:59:49<5:22:55,  1.01it/s, loss=3.4012]
Training:  25%|██▌       | 6688/26311 [1:59:49<5:20:58,  1.02it/s, loss=3.4012]
Training:  25%|██▌       | 6688/26311 [1:59:50<5:20:58,  1.02it/s, loss=3.6026]
Training:  25%|██▌       | 6689/26311 [1:59:50<5:08:28,  1.06it/s, loss=3.6026]
Training:  25%|██▌       | 6689/26311 [1:59:51<5:08:28,  1.06it/s, loss=3.3142]
Training:  25%|██▌       | 6690/26311 [1:59:51<5:00:32,  1.09it/s, loss=3.3142]
Training:  25%|██▌       | 6690/26311 [1:59:51<5:00:32,  1.09it/s, loss=3.4384]
Training:  25%|██▌       | 6691/26311 [1:59:51<4:26:22,  1.23it/s, loss=3.4384]
Training:  25%|██▌       | 6691/26311 [1:59:53<4:26:22,  1.23it/s, loss=3.4711]
Training:  25%|██▌       | 6692/26311 [1:59:53<5:39:44,  1.04s/it, loss=3.4711]
Training:  25%|██▌       | 6692/26311 [1:59:54<5:39:44,  1.04s/it, loss=4.2762]
Training:  25%|██▌       | 6693/26311 [1:59:54<5:17:03,  1.03it/s, loss=4.2762]
Training:  25%|██▌       | 6693/26311 [1:59:55<5:17:03,  1.03it/s, loss=3.2857]
Training:  25%|██▌       | 6694/26311 [1:59:55<5:13:38,  1.04it/s, loss=3.2857]
Training:  25%|██▌       | 6694/26311 [1:59:56<5:13:38,  1.04it/s, loss=3.4384]
Training:  25%|██▌       | 6695/26311 [1:59:56<5:22:52,  1.01it/s, loss=3.4384]
Training:  25%|██▌       | 6695/26311 [1:59:57<5:22:52,  1.01it/s, loss=3.3355]
Training:  25%|██▌       | 6696/26311 [1:59:57<5:21:25,  1.02it/s, loss=3.3355]
Training:  25%|██▌       | 6696/26311 [1:59:58<5:21:25,  1.02it/s, loss=3.7192]
Training:  25%|██▌       | 6697/26311 [1:59:58<5:30:04,  1.01s/it, loss=3.7192]
Training:  25%|██▌       | 6697/26311 [1:59:59<5:30:04,  1.01s/it, loss=3.5917]
Training:  25%|██▌       | 6698/26311 [1:59:59<6:04:14,  1.11s/it, loss=3.5917]
Training:  25%|██▌       | 6698/26311 [2:00:00<6:04:14,  1.11s/it, loss=3.5632]
Training:  25%|██▌       | 6699/26311 [2:00:00<5:44:27,  1.05s/it, loss=3.5632]
Training:  25%|██▌       | 6699/26311 [2:00:01<5:44:27,  1.05s/it, loss=3.1707]
Training:  25%|██▌       | 6700/26311 [2:00:01<5:20:30,  1.02it/s, loss=3.1707]
Training:  25%|██▌       | 6700/26311 [2:00:02<5:20:30,  1.02it/s, loss=3.1474]
Training:  25%|██▌       | 6701/26311 [2:00:02<5:04:57,  1.07it/s, loss=3.1474]
Training:  25%|██▌       | 6701/26311 [2:00:03<5:04:57,  1.07it/s, loss=3.5194]
Training:  25%|██▌       | 6702/26311 [2:00:03<5:10:03,  1.05it/s, loss=3.5194]
Training:  25%|██▌       | 6702/26311 [2:00:03<5:10:03,  1.05it/s, loss=3.5089]
Training:  25%|██▌       | 6703/26311 [2:00:03<4:55:26,  1.11it/s, loss=3.5089]
Training:  25%|██▌       | 6703/26311 [2:00:04<4:55:26,  1.11it/s, loss=3.6229]
Training:  25%|██▌       | 6704/26311 [2:00:04<4:51:16,  1.12it/s, loss=3.6229]
Training:  25%|██▌       | 6704/26311 [2:00:06<4:51:16,  1.12it/s, loss=3.9277]
Training:  25%|██▌       | 6705/26311 [2:00:06<5:41:09,  1.04s/it, loss=3.9277]
Training:  25%|██▌       | 6705/26311 [2:00:06<5:41:09,  1.04s/it, loss=3.2848]
Training:  25%|██▌       | 6706/26311 [2:00:06<5:00:06,  1.09it/s, loss=3.2848]
Training:  25%|██▌       | 6706/26311 [2:00:07<5:00:06,  1.09it/s, loss=3.3689]
Training:  25%|██▌       | 6707/26311 [2:00:07<5:03:37,  1.08it/s, loss=3.3689]
Training:  25%|██▌       | 6707/26311 [2:00:08<5:03:37,  1.08it/s, loss=3.8494]
Training:  25%|██▌       | 6708/26311 [2:00:08<4:45:33,  1.14it/s, loss=3.8494]
Training:  25%|██▌       | 6708/26311 [2:00:09<4:45:33,  1.14it/s, loss=3.3149]
Training:  25%|██▌       | 6709/26311 [2:00:09<5:21:48,  1.02it/s, loss=3.3149]
Training:  25%|██▌       | 6709/26311 [2:00:10<5:21:48,  1.02it/s, loss=3.5830]
Training:  26%|██▌       | 6710/26311 [2:00:10<5:06:32,  1.07it/s, loss=3.5830]
Training:  26%|██▌       | 6710/26311 [2:00:11<5:06:32,  1.07it/s, loss=3.6110]
Training:  26%|██▌       | 6711/26311 [2:00:11<5:47:47,  1.06s/it, loss=3.6110]
Training:  26%|██▌       | 6711/26311 [2:00:12<5:47:47,  1.06s/it, loss=3.4225]
Training:  26%|██▌       | 6712/26311 [2:00:12<5:49:07,  1.07s/it, loss=3.4225]
Training:  26%|██▌       | 6712/26311 [2:00:13<5:49:07,  1.07s/it, loss=3.6438]
Training:  26%|██▌       | 6713/26311 [2:00:13<5:38:42,  1.04s/it, loss=3.6438]
Training:  26%|██▌       | 6713/26311 [2:00:14<5:38:42,  1.04s/it, loss=3.2324]
Training:  26%|██▌       | 6714/26311 [2:00:14<5:16:48,  1.03it/s, loss=3.2324]
Training:  26%|██▌       | 6714/26311 [2:00:15<5:16:48,  1.03it/s, loss=3.4434]
Training:  26%|██▌       | 6715/26311 [2:00:15<5:21:41,  1.02it/s, loss=3.4434]
Training:  26%|██▌       | 6715/26311 [2:00:16<5:21:41,  1.02it/s, loss=3.6602]
Training:  26%|██▌       | 6716/26311 [2:00:16<4:59:14,  1.09it/s, loss=3.6602]
Training:  26%|██▌       | 6716/26311 [2:00:17<4:59:14,  1.09it/s, loss=3.9049]
Training:  26%|██▌       | 6717/26311 [2:00:17<4:53:44,  1.11it/s, loss=3.9049]
Training:  26%|██▌       | 6717/26311 [2:00:18<4:53:44,  1.11it/s, loss=2.9971]
Training:  26%|██▌       | 6718/26311 [2:00:18<4:36:43,  1.18it/s, loss=2.9971]
Training:  26%|██▌       | 6718/26311 [2:00:18<4:36:43,  1.18it/s, loss=3.6539]
Training:  26%|██▌       | 6719/26311 [2:00:18<4:27:31,  1.22it/s, loss=3.6539]
Training:  26%|██▌       | 6719/26311 [2:00:26<4:27:31,  1.22it/s, loss=3.9862]
Training:  26%|██▌       | 6720/26311 [2:00:26<16:12:56,  2.98s/it, loss=3.9862]
Training:  26%|██▌       | 6720/26311 [2:00:27<16:12:56,  2.98s/it, loss=2.6333]
Training:  26%|██▌       | 6721/26311 [2:00:27<12:34:04,  2.31s/it, loss=2.6333]
Training:  26%|██▌       | 6721/26311 [2:00:29<12:34:04,  2.31s/it, loss=3.5598]
Training:  26%|██▌       | 6722/26311 [2:00:29<11:16:08,  2.07s/it, loss=3.5598]
Training:  26%|██▌       | 6722/26311 [2:00:30<11:16:08,  2.07s/it, loss=3.6584]
Training:  26%|██▌       | 6723/26311 [2:00:30<9:20:18,  1.72s/it, loss=3.6584] 
Training:  26%|██▌       | 6723/26311 [2:00:31<9:20:18,  1.72s/it, loss=2.7742]
Training:  26%|██▌       | 6724/26311 [2:00:31<8:39:53,  1.59s/it, loss=2.7742]
Training:  26%|██▌       | 6724/26311 [2:00:32<8:39:53,  1.59s/it, loss=2.9873]
Training:  26%|██▌       | 6725/26311 [2:00:32<8:18:43,  1.53s/it, loss=2.9873]
Training:  26%|██▌       | 6725/26311 [2:00:33<8:18:43,  1.53s/it, loss=3.5335]
Training:  26%|██▌       | 6726/26311 [2:00:33<7:23:20,  1.36s/it, loss=3.5335]
Training:  26%|██▌       | 6726/26311 [2:00:34<7:23:20,  1.36s/it, loss=3.5396]
Training:  26%|██▌       | 6727/26311 [2:00:34<6:20:10,  1.16s/it, loss=3.5396]
Training:  26%|██▌       | 6727/26311 [2:00:36<6:20:10,  1.16s/it, loss=3.1953]
Training:  26%|██▌       | 6728/26311 [2:00:36<8:13:21,  1.51s/it, loss=3.1953]
Training:  26%|██▌       | 6728/26311 [2:00:37<8:13:21,  1.51s/it, loss=3.0166]
Training:  26%|██▌       | 6729/26311 [2:00:37<7:19:42,  1.35s/it, loss=3.0166]
Training:  26%|██▌       | 6729/26311 [2:00:38<7:19:42,  1.35s/it, loss=3.3008]
Training:  26%|██▌       | 6730/26311 [2:00:38<7:08:32,  1.31s/it, loss=3.3008]
Training:  26%|██▌       | 6730/26311 [2:00:39<7:08:32,  1.31s/it, loss=3.9190]
Training:  26%|██▌       | 6731/26311 [2:00:39<6:37:14,  1.22s/it, loss=3.9190]
Training:  26%|██▌       | 6731/26311 [2:00:41<6:37:14,  1.22s/it, loss=3.5804]
Training:  26%|██▌       | 6732/26311 [2:00:41<6:44:30,  1.24s/it, loss=3.5804]
Training:  26%|██▌       | 6732/26311 [2:00:42<6:44:30,  1.24s/it, loss=3.4435]
Training:  26%|██▌       | 6733/26311 [2:00:42<7:10:13,  1.32s/it, loss=3.4435]
Training:  26%|██▌       | 6733/26311 [2:00:43<7:10:13,  1.32s/it, loss=3.5231]
Training:  26%|██▌       | 6734/26311 [2:00:43<6:10:58,  1.14s/it, loss=3.5231]
Training:  26%|██▌       | 6734/26311 [2:00:44<6:10:58,  1.14s/it, loss=3.0663]
Training:  26%|██▌       | 6735/26311 [2:00:44<6:12:46,  1.14s/it, loss=3.0663]
Training:  26%|██▌       | 6735/26311 [2:00:45<6:12:46,  1.14s/it, loss=2.7725]
Training:  26%|██▌       | 6736/26311 [2:00:45<6:16:37,  1.15s/it, loss=2.7725]
Training:  26%|██▌       | 6736/26311 [2:00:46<6:16:37,  1.15s/it, loss=3.5488]
Training:  26%|██▌       | 6737/26311 [2:00:46<5:57:08,  1.09s/it, loss=3.5488]
Training:  26%|██▌       | 6737/26311 [2:00:48<5:57:08,  1.09s/it, loss=3.6103]
Training:  26%|██▌       | 6738/26311 [2:00:48<6:23:16,  1.17s/it, loss=3.6103]
Training:  26%|██▌       | 6738/26311 [2:00:48<6:23:16,  1.17s/it, loss=3.5373]
Training:  26%|██▌       | 6739/26311 [2:00:48<5:44:38,  1.06s/it, loss=3.5373]
Training:  26%|██▌       | 6739/26311 [2:00:50<5:44:38,  1.06s/it, loss=3.2204]
Training:  26%|██▌       | 6740/26311 [2:00:50<6:26:13,  1.18s/it, loss=3.2204]
Training:  26%|██▌       | 6740/26311 [2:00:51<6:26:13,  1.18s/it, loss=3.4878]
Training:  26%|██▌       | 6741/26311 [2:00:51<6:06:31,  1.12s/it, loss=3.4878]
Training:  26%|██▌       | 6741/26311 [2:00:52<6:06:31,  1.12s/it, loss=3.8311]
Training:  26%|██▌       | 6742/26311 [2:00:52<5:37:09,  1.03s/it, loss=3.8311]
Training:  26%|██▌       | 6742/26311 [2:00:53<5:37:09,  1.03s/it, loss=3.7889]
Training:  26%|██▌       | 6743/26311 [2:00:53<5:51:08,  1.08s/it, loss=3.7889]
Training:  26%|██▌       | 6743/26311 [2:00:54<5:51:08,  1.08s/it, loss=3.6145]
Training:  26%|██▌       | 6744/26311 [2:00:54<5:45:47,  1.06s/it, loss=3.6145]
Training:  26%|██▌       | 6744/26311 [2:00:55<5:45:47,  1.06s/it, loss=3.5644]
Training:  26%|██▌       | 6745/26311 [2:00:55<5:19:22,  1.02it/s, loss=3.5644]
Training:  26%|██▌       | 6745/26311 [2:00:56<5:19:22,  1.02it/s, loss=2.9605]
Training:  26%|██▌       | 6746/26311 [2:00:56<5:15:52,  1.03it/s, loss=2.9605]
Training:  26%|██▌       | 6746/26311 [2:00:56<5:15:52,  1.03it/s, loss=3.3846]
Training:  26%|██▌       | 6747/26311 [2:00:56<4:46:29,  1.14it/s, loss=3.3846]
Training:  26%|██▌       | 6747/26311 [2:00:57<4:46:29,  1.14it/s, loss=3.2905]
Training:  26%|██▌       | 6748/26311 [2:00:57<4:47:47,  1.13it/s, loss=3.2905]
Training:  26%|██▌       | 6748/26311 [2:00:58<4:47:47,  1.13it/s, loss=3.5172]
Training:  26%|██▌       | 6749/26311 [2:00:58<4:27:32,  1.22it/s, loss=3.5172]
Training:  26%|██▌       | 6749/26311 [2:00:59<4:27:32,  1.22it/s, loss=3.3529]
Training:  26%|██▌       | 6750/26311 [2:00:59<4:18:36,  1.26it/s, loss=3.3529]
Training:  26%|██▌       | 6750/26311 [2:00:59<4:18:36,  1.26it/s, loss=3.1169]
Training:  26%|██▌       | 6751/26311 [2:00:59<4:33:48,  1.19it/s, loss=3.1169]
Training:  26%|██▌       | 6751/26311 [2:01:00<4:33:48,  1.19it/s, loss=4.2308]
Training:  26%|██▌       | 6752/26311 [2:01:00<4:27:41,  1.22it/s, loss=4.2308]
Training:  26%|██▌       | 6752/26311 [2:01:01<4:27:41,  1.22it/s, loss=3.6808]
Training:  26%|██▌       | 6753/26311 [2:01:01<4:19:22,  1.26it/s, loss=3.6808]
Training:  26%|██▌       | 6753/26311 [2:01:02<4:19:22,  1.26it/s, loss=3.7745]
Training:  26%|██▌       | 6754/26311 [2:01:02<4:25:56,  1.23it/s, loss=3.7745]
Training:  26%|██▌       | 6754/26311 [2:01:03<4:25:56,  1.23it/s, loss=3.4040]
Training:  26%|██▌       | 6755/26311 [2:01:03<4:41:49,  1.16it/s, loss=3.4040]
Training:  26%|██▌       | 6755/26311 [2:01:04<4:41:49,  1.16it/s, loss=3.2546]
Training:  26%|██▌       | 6756/26311 [2:01:04<4:40:02,  1.16it/s, loss=3.2546]
Training:  26%|██▌       | 6756/26311 [2:01:05<4:40:02,  1.16it/s, loss=3.0218]
Training:  26%|██▌       | 6757/26311 [2:01:05<4:43:39,  1.15it/s, loss=3.0218]
Training:  26%|██▌       | 6757/26311 [2:01:05<4:43:39,  1.15it/s, loss=2.8175]
Training:  26%|██▌       | 6758/26311 [2:01:05<4:40:22,  1.16it/s, loss=2.8175]
Training:  26%|██▌       | 6758/26311 [2:01:07<4:40:22,  1.16it/s, loss=2.9391]
Training:  26%|██▌       | 6759/26311 [2:01:07<5:29:47,  1.01s/it, loss=2.9391]
Training:  26%|██▌       | 6759/26311 [2:01:08<5:29:47,  1.01s/it, loss=3.1155]
Training:  26%|██▌       | 6760/26311 [2:01:08<5:47:20,  1.07s/it, loss=3.1155]
Training:  26%|██▌       | 6760/26311 [2:01:09<5:47:20,  1.07s/it, loss=3.7485]
Training:  26%|██▌       | 6761/26311 [2:01:09<5:28:30,  1.01s/it, loss=3.7485]
Training:  26%|██▌       | 6761/26311 [2:01:10<5:28:30,  1.01s/it, loss=3.5518]
Training:  26%|██▌       | 6762/26311 [2:01:10<5:57:48,  1.10s/it, loss=3.5518]
Training:  26%|██▌       | 6762/26311 [2:01:11<5:57:48,  1.10s/it, loss=3.6113]
Training:  26%|██▌       | 6763/26311 [2:01:11<5:58:39,  1.10s/it, loss=3.6113]
Training:  26%|██▌       | 6763/26311 [2:01:12<5:58:39,  1.10s/it, loss=2.9853]
Training:  26%|██▌       | 6764/26311 [2:01:12<5:38:14,  1.04s/it, loss=2.9853]
Training:  26%|██▌       | 6764/26311 [2:01:13<5:38:14,  1.04s/it, loss=3.1524]
Training:  26%|██▌       | 6765/26311 [2:01:13<5:23:05,  1.01it/s, loss=3.1524]
Training:  26%|██▌       | 6765/26311 [2:01:14<5:23:05,  1.01it/s, loss=3.5035]
Training:  26%|██▌       | 6766/26311 [2:01:14<5:16:30,  1.03it/s, loss=3.5035]
Training:  26%|██▌       | 6766/26311 [2:01:16<5:16:30,  1.03it/s, loss=3.2500]
Training:  26%|██▌       | 6767/26311 [2:01:16<6:34:52,  1.21s/it, loss=3.2500]
Training:  26%|██▌       | 6767/26311 [2:01:16<6:34:52,  1.21s/it, loss=3.9591]
Training:  26%|██▌       | 6768/26311 [2:01:16<5:48:10,  1.07s/it, loss=3.9591]
Training:  26%|██▌       | 6768/26311 [2:01:17<5:48:10,  1.07s/it, loss=3.5766]
Training:  26%|██▌       | 6769/26311 [2:01:17<5:11:52,  1.04it/s, loss=3.5766]
Training:  26%|██▌       | 6769/26311 [2:01:18<5:11:52,  1.04it/s, loss=3.8561]
Training:  26%|██▌       | 6770/26311 [2:01:18<4:45:42,  1.14it/s, loss=3.8561]
Training:  26%|██▌       | 6770/26311 [2:01:19<4:45:42,  1.14it/s, loss=3.1613]
Training:  26%|██▌       | 6771/26311 [2:01:19<5:10:16,  1.05it/s, loss=3.1613]
Training:  26%|██▌       | 6771/26311 [2:01:20<5:10:16,  1.05it/s, loss=3.7350]
Training:  26%|██▌       | 6772/26311 [2:01:20<5:08:06,  1.06it/s, loss=3.7350]
Training:  26%|██▌       | 6772/26311 [2:01:21<5:08:06,  1.06it/s, loss=3.6793]
Training:  26%|██▌       | 6773/26311 [2:01:21<4:57:21,  1.10it/s, loss=3.6793]
Training:  26%|██▌       | 6773/26311 [2:01:23<4:57:21,  1.10it/s, loss=3.4288]
Training:  26%|██▌       | 6774/26311 [2:01:23<6:54:43,  1.27s/it, loss=3.4288]
Training:  26%|██▌       | 6774/26311 [2:01:24<6:54:43,  1.27s/it, loss=3.1470]
Training:  26%|██▌       | 6775/26311 [2:01:24<6:57:07,  1.28s/it, loss=3.1470]
Training:  26%|██▌       | 6775/26311 [2:01:25<6:57:07,  1.28s/it, loss=3.4579]
Training:  26%|██▌       | 6776/26311 [2:01:25<6:14:00,  1.15s/it, loss=3.4579]
Training:  26%|██▌       | 6776/26311 [2:01:26<6:14:00,  1.15s/it, loss=3.7155]
Training:  26%|██▌       | 6777/26311 [2:01:26<5:34:34,  1.03s/it, loss=3.7155]
Training:  26%|██▌       | 6777/26311 [2:01:27<5:34:34,  1.03s/it, loss=3.3988]
Training:  26%|██▌       | 6778/26311 [2:01:27<6:39:10,  1.23s/it, loss=3.3988]
Training:  26%|██▌       | 6778/26311 [2:01:28<6:39:10,  1.23s/it, loss=3.8188]
Training:  26%|██▌       | 6779/26311 [2:01:28<5:47:08,  1.07s/it, loss=3.8188]
Training:  26%|██▌       | 6779/26311 [2:01:29<5:47:08,  1.07s/it, loss=3.6066]
Training:  26%|██▌       | 6780/26311 [2:01:29<5:18:48,  1.02it/s, loss=3.6066]
Training:  26%|██▌       | 6780/26311 [2:01:30<5:18:48,  1.02it/s, loss=3.2405]
Training:  26%|██▌       | 6781/26311 [2:01:30<4:41:55,  1.15it/s, loss=3.2405]
Training:  26%|██▌       | 6781/26311 [2:01:31<4:41:55,  1.15it/s, loss=3.6362]
Training:  26%|██▌       | 6782/26311 [2:01:31<4:55:41,  1.10it/s, loss=3.6362]
Training:  26%|██▌       | 6782/26311 [2:01:32<4:55:41,  1.10it/s, loss=3.7589]
Training:  26%|██▌       | 6783/26311 [2:01:32<5:28:32,  1.01s/it, loss=3.7589]
Training:  26%|██▌       | 6783/26311 [2:01:34<5:28:32,  1.01s/it, loss=3.4221]
Training:  26%|██▌       | 6784/26311 [2:01:34<6:46:57,  1.25s/it, loss=3.4221]
Training:  26%|██▌       | 6784/26311 [2:01:34<6:46:57,  1.25s/it, loss=4.2348]
Training:  26%|██▌       | 6785/26311 [2:01:34<5:55:55,  1.09s/it, loss=4.2348]
Training:  26%|██▌       | 6785/26311 [2:01:35<5:55:55,  1.09s/it, loss=3.3535]
Training:  26%|██▌       | 6786/26311 [2:01:35<5:39:16,  1.04s/it, loss=3.3535]
Training:  26%|██▌       | 6786/26311 [2:01:36<5:39:16,  1.04s/it, loss=3.1062]
Training:  26%|██▌       | 6787/26311 [2:01:36<5:35:35,  1.03s/it, loss=3.1062]
Training:  26%|██▌       | 6787/26311 [2:01:37<5:35:35,  1.03s/it, loss=3.5611]
Training:  26%|██▌       | 6788/26311 [2:01:37<5:17:53,  1.02it/s, loss=3.5611]
Training:  26%|██▌       | 6788/26311 [2:01:38<5:17:53,  1.02it/s, loss=3.5854]
Training:  26%|██▌       | 6789/26311 [2:01:38<4:58:47,  1.09it/s, loss=3.5854]
Training:  26%|██▌       | 6789/26311 [2:01:39<4:58:47,  1.09it/s, loss=3.2722]
Training:  26%|██▌       | 6790/26311 [2:01:39<6:04:16,  1.12s/it, loss=3.2722]
Training:  26%|██▌       | 6790/26311 [2:01:41<6:04:16,  1.12s/it, loss=3.7020]
Training:  26%|██▌       | 6791/26311 [2:01:41<6:00:56,  1.11s/it, loss=3.7020]
Training:  26%|██▌       | 6791/26311 [2:01:41<6:00:56,  1.11s/it, loss=3.4871]
Training:  26%|██▌       | 6792/26311 [2:01:41<5:42:20,  1.05s/it, loss=3.4871]
Training:  26%|██▌       | 6792/26311 [2:01:43<5:42:20,  1.05s/it, loss=3.9237]
Training:  26%|██▌       | 6793/26311 [2:01:43<6:02:41,  1.11s/it, loss=3.9237]
Training:  26%|██▌       | 6793/26311 [2:01:44<6:02:41,  1.11s/it, loss=3.6961]
Training:  26%|██▌       | 6794/26311 [2:01:44<6:04:52,  1.12s/it, loss=3.6961]
Training:  26%|██▌       | 6794/26311 [2:01:45<6:04:52,  1.12s/it, loss=3.5867]
Training:  26%|██▌       | 6795/26311 [2:01:45<5:30:54,  1.02s/it, loss=3.5867]
Training:  26%|██▌       | 6795/26311 [2:01:45<5:30:54,  1.02s/it, loss=3.5698]
Training:  26%|██▌       | 6796/26311 [2:01:45<5:08:39,  1.05it/s, loss=3.5698]
Training:  26%|██▌       | 6796/26311 [2:01:46<5:08:39,  1.05it/s, loss=3.7633]
Training:  26%|██▌       | 6797/26311 [2:01:46<4:38:49,  1.17it/s, loss=3.7633]
Training:  26%|██▌       | 6797/26311 [2:01:47<4:38:49,  1.17it/s, loss=3.8655]
Training:  26%|██▌       | 6798/26311 [2:01:47<5:10:04,  1.05it/s, loss=3.8655]
Training:  26%|██▌       | 6798/26311 [2:01:49<5:10:04,  1.05it/s, loss=2.9698]
Training:  26%|██▌       | 6799/26311 [2:01:49<5:50:32,  1.08s/it, loss=2.9698]
Training:  26%|██▌       | 6799/26311 [2:01:50<5:50:32,  1.08s/it, loss=3.6998]
Training:  26%|██▌       | 6800/26311 [2:01:50<6:08:27,  1.13s/it, loss=3.6998]
Training:  26%|██▌       | 6800/26311 [2:01:51<6:08:27,  1.13s/it, loss=3.6576]
Training:  26%|██▌       | 6801/26311 [2:01:51<6:11:10,  1.14s/it, loss=3.6576]
Training:  26%|██▌       | 6801/26311 [2:01:53<6:11:10,  1.14s/it, loss=3.5242]
Training:  26%|██▌       | 6802/26311 [2:01:53<8:17:05,  1.53s/it, loss=3.5242]
Training:  26%|██▌       | 6802/26311 [2:01:55<8:17:05,  1.53s/it, loss=3.6647]
Training:  26%|██▌       | 6803/26311 [2:01:55<7:58:31,  1.47s/it, loss=3.6647]
Training:  26%|██▌       | 6803/26311 [2:01:56<7:58:31,  1.47s/it, loss=3.8818]
Training:  26%|██▌       | 6804/26311 [2:01:56<7:00:40,  1.29s/it, loss=3.8818]
Training:  26%|██▌       | 6804/26311 [2:01:57<7:00:40,  1.29s/it, loss=3.7617]
Training:  26%|██▌       | 6805/26311 [2:01:57<6:43:02,  1.24s/it, loss=3.7617]
Training:  26%|██▌       | 6805/26311 [2:01:58<6:43:02,  1.24s/it, loss=3.2908]
Training:  26%|██▌       | 6806/26311 [2:01:58<6:22:45,  1.18s/it, loss=3.2908]
Training:  26%|██▌       | 6806/26311 [2:01:59<6:22:45,  1.18s/it, loss=3.0019]
Training:  26%|██▌       | 6807/26311 [2:01:59<6:49:46,  1.26s/it, loss=3.0019]
Training:  26%|██▌       | 6807/26311 [2:02:00<6:49:46,  1.26s/it, loss=3.0468]
Training:  26%|██▌       | 6808/26311 [2:02:00<6:11:55,  1.14s/it, loss=3.0468]
Training:  26%|██▌       | 6808/26311 [2:02:01<6:11:55,  1.14s/it, loss=3.8518]
Training:  26%|██▌       | 6809/26311 [2:02:01<5:28:54,  1.01s/it, loss=3.8518]
Training:  26%|██▌       | 6809/26311 [2:02:02<5:28:54,  1.01s/it, loss=3.7232]
Training:  26%|██▌       | 6810/26311 [2:02:02<5:21:26,  1.01it/s, loss=3.7232]
Training:  26%|██▌       | 6810/26311 [2:02:03<5:21:26,  1.01it/s, loss=4.1120]
Training:  26%|██▌       | 6811/26311 [2:02:03<5:26:18,  1.00s/it, loss=4.1120]
Training:  26%|██▌       | 6811/26311 [2:02:04<5:26:18,  1.00s/it, loss=3.8350]
Training:  26%|██▌       | 6812/26311 [2:02:04<6:01:48,  1.11s/it, loss=3.8350]
Training:  26%|██▌       | 6812/26311 [2:02:05<6:01:48,  1.11s/it, loss=3.3958]
Training:  26%|██▌       | 6813/26311 [2:02:05<5:37:42,  1.04s/it, loss=3.3958]
Training:  26%|██▌       | 6813/26311 [2:02:06<5:37:42,  1.04s/it, loss=3.8648]
Training:  26%|██▌       | 6814/26311 [2:02:06<6:07:26,  1.13s/it, loss=3.8648]
Training:  26%|██▌       | 6814/26311 [2:02:07<6:07:26,  1.13s/it, loss=3.2080]
Training:  26%|██▌       | 6815/26311 [2:02:07<5:53:18,  1.09s/it, loss=3.2080]
Training:  26%|██▌       | 6815/26311 [2:02:10<5:53:18,  1.09s/it, loss=3.6768]
Training:  26%|██▌       | 6816/26311 [2:02:10<8:44:10,  1.61s/it, loss=3.6768]
Training:  26%|██▌       | 6816/26311 [2:02:11<8:44:10,  1.61s/it, loss=3.3906]
Training:  26%|██▌       | 6817/26311 [2:02:11<7:39:53,  1.42s/it, loss=3.3906]
Training:  26%|██▌       | 6817/26311 [2:02:12<7:39:53,  1.42s/it, loss=3.2252]
Training:  26%|██▌       | 6818/26311 [2:02:12<6:56:25,  1.28s/it, loss=3.2252]
Training:  26%|██▌       | 6818/26311 [2:02:13<6:56:25,  1.28s/it, loss=3.2561]
Training:  26%|██▌       | 6819/26311 [2:02:13<6:23:51,  1.18s/it, loss=3.2561]
Training:  26%|██▌       | 6819/26311 [2:02:15<6:23:51,  1.18s/it, loss=3.2014]
Training:  26%|██▌       | 6820/26311 [2:02:15<7:19:16,  1.35s/it, loss=3.2014]
Training:  26%|██▌       | 6820/26311 [2:02:16<7:19:16,  1.35s/it, loss=3.6783]
Training:  26%|██▌       | 6821/26311 [2:02:16<6:49:21,  1.26s/it, loss=3.6783]
Training:  26%|██▌       | 6821/26311 [2:02:17<6:49:21,  1.26s/it, loss=3.9858]
Training:  26%|██▌       | 6822/26311 [2:02:17<6:04:41,  1.12s/it, loss=3.9858]
Training:  26%|██▌       | 6822/26311 [2:02:17<6:04:41,  1.12s/it, loss=3.7578]
Training:  26%|██▌       | 6823/26311 [2:02:17<5:25:57,  1.00s/it, loss=3.7578]
Training:  26%|██▌       | 6823/26311 [2:02:18<5:25:57,  1.00s/it, loss=3.7564]
Training:  26%|██▌       | 6824/26311 [2:02:18<5:04:00,  1.07it/s, loss=3.7564]
Training:  26%|██▌       | 6824/26311 [2:02:19<5:04:00,  1.07it/s, loss=3.7618]
Training:  26%|██▌       | 6825/26311 [2:02:19<5:19:50,  1.02it/s, loss=3.7618]
Training:  26%|██▌       | 6825/26311 [2:02:20<5:19:50,  1.02it/s, loss=3.8585]
Training:  26%|██▌       | 6826/26311 [2:02:20<5:09:40,  1.05it/s, loss=3.8585]
Training:  26%|██▌       | 6826/26311 [2:02:21<5:09:40,  1.05it/s, loss=2.9180]
Training:  26%|██▌       | 6827/26311 [2:02:21<5:17:34,  1.02it/s, loss=2.9180]
Training:  26%|██▌       | 6827/26311 [2:02:22<5:17:34,  1.02it/s, loss=2.9996]
Training:  26%|██▌       | 6828/26311 [2:02:22<5:15:53,  1.03it/s, loss=2.9996]
Training:  26%|██▌       | 6828/26311 [2:02:23<5:15:53,  1.03it/s, loss=3.8371]
Training:  26%|██▌       | 6829/26311 [2:02:23<5:02:56,  1.07it/s, loss=3.8371]
Training:  26%|██▌       | 6829/26311 [2:02:24<5:02:56,  1.07it/s, loss=3.0931]
Training:  26%|██▌       | 6830/26311 [2:02:24<4:39:25,  1.16it/s, loss=3.0931]
Training:  26%|██▌       | 6830/26311 [2:02:25<4:39:25,  1.16it/s, loss=3.5859]
Training:  26%|██▌       | 6831/26311 [2:02:25<4:38:41,  1.16it/s, loss=3.5859]
Training:  26%|██▌       | 6831/26311 [2:02:25<4:38:41,  1.16it/s, loss=3.6989]
Training:  26%|██▌       | 6832/26311 [2:02:25<4:15:06,  1.27it/s, loss=3.6989]
Training:  26%|██▌       | 6832/26311 [2:02:26<4:15:06,  1.27it/s, loss=3.4311]
Training:  26%|██▌       | 6833/26311 [2:02:26<4:24:19,  1.23it/s, loss=3.4311]
Training:  26%|██▌       | 6833/26311 [2:02:27<4:24:19,  1.23it/s, loss=3.6799]
Training:  26%|██▌       | 6834/26311 [2:02:27<4:26:31,  1.22it/s, loss=3.6799]
Training:  26%|██▌       | 6834/26311 [2:02:28<4:26:31,  1.22it/s, loss=3.3846]
Training:  26%|██▌       | 6835/26311 [2:02:28<4:22:11,  1.24it/s, loss=3.3846]
Training:  26%|██▌       | 6835/26311 [2:02:29<4:22:11,  1.24it/s, loss=3.6077]
Training:  26%|██▌       | 6836/26311 [2:02:29<4:49:47,  1.12it/s, loss=3.6077]
Training:  26%|██▌       | 6836/26311 [2:02:30<4:49:47,  1.12it/s, loss=3.9936]
Training:  26%|██▌       | 6837/26311 [2:02:30<5:08:22,  1.05it/s, loss=3.9936]
Training:  26%|██▌       | 6837/26311 [2:02:31<5:08:22,  1.05it/s, loss=2.8979]
Training:  26%|██▌       | 6838/26311 [2:02:31<5:59:25,  1.11s/it, loss=2.8979]
Training:  26%|██▌       | 6838/26311 [2:02:32<5:59:25,  1.11s/it, loss=3.1972]
Training:  26%|██▌       | 6839/26311 [2:02:32<5:26:48,  1.01s/it, loss=3.1972]
Training:  26%|██▌       | 6839/26311 [2:02:33<5:26:48,  1.01s/it, loss=3.1115]
Training:  26%|██▌       | 6840/26311 [2:02:33<5:45:58,  1.07s/it, loss=3.1115]
Training:  26%|██▌       | 6840/26311 [2:02:35<5:45:58,  1.07s/it, loss=3.3916]
Training:  26%|██▌       | 6841/26311 [2:02:35<6:25:46,  1.19s/it, loss=3.3916]
Training:  26%|██▌       | 6841/26311 [2:02:36<6:25:46,  1.19s/it, loss=3.4263]
Training:  26%|██▌       | 6842/26311 [2:02:36<5:46:27,  1.07s/it, loss=3.4263]
Training:  26%|██▌       | 6842/26311 [2:02:36<5:46:27,  1.07s/it, loss=3.5649]
Training:  26%|██▌       | 6843/26311 [2:02:36<5:13:40,  1.03it/s, loss=3.5649]
Training:  26%|██▌       | 6843/26311 [2:02:37<5:13:40,  1.03it/s, loss=3.6830]
Training:  26%|██▌       | 6844/26311 [2:02:37<4:29:14,  1.21it/s, loss=3.6830]
Training:  26%|██▌       | 6844/26311 [2:02:38<4:29:14,  1.21it/s, loss=3.5183]
Training:  26%|██▌       | 6845/26311 [2:02:38<4:20:27,  1.25it/s, loss=3.5183]
Training:  26%|██▌       | 6845/26311 [2:02:39<4:20:27,  1.25it/s, loss=3.9691]
Training:  26%|██▌       | 6846/26311 [2:02:39<4:44:24,  1.14it/s, loss=3.9691]
Training:  26%|██▌       | 6846/26311 [2:02:40<4:44:24,  1.14it/s, loss=3.1314]
Training:  26%|██▌       | 6847/26311 [2:02:40<4:56:28,  1.09it/s, loss=3.1314]
Training:  26%|██▌       | 6847/26311 [2:02:40<4:56:28,  1.09it/s, loss=3.4396]
Training:  26%|██▌       | 6848/26311 [2:02:40<4:38:08,  1.17it/s, loss=3.4396]
Training:  26%|██▌       | 6848/26311 [2:02:41<4:38:08,  1.17it/s, loss=3.8571]
Training:  26%|██▌       | 6849/26311 [2:02:41<4:43:19,  1.14it/s, loss=3.8571]
Training:  26%|██▌       | 6849/26311 [2:02:43<4:43:19,  1.14it/s, loss=3.8298]
Training:  26%|██▌       | 6850/26311 [2:02:43<6:30:51,  1.21s/it, loss=3.8298]
Training:  26%|██▌       | 6850/26311 [2:02:44<6:30:51,  1.21s/it, loss=3.6843]
Training:  26%|██▌       | 6851/26311 [2:02:44<5:51:52,  1.08s/it, loss=3.6843]
Training:  26%|██▌       | 6851/26311 [2:02:45<5:51:52,  1.08s/it, loss=2.9216]
Training:  26%|██▌       | 6852/26311 [2:02:45<6:27:28,  1.19s/it, loss=2.9216]
Training:  26%|██▌       | 6852/26311 [2:02:46<6:27:28,  1.19s/it, loss=3.6241]
Training:  26%|██▌       | 6853/26311 [2:02:46<5:41:58,  1.05s/it, loss=3.6241]
Training:  26%|██▌       | 6853/26311 [2:02:48<5:41:58,  1.05s/it, loss=3.7899]
Training:  26%|██▌       | 6854/26311 [2:02:48<6:38:21,  1.23s/it, loss=3.7899]
Training:  26%|██▌       | 6854/26311 [2:02:49<6:38:21,  1.23s/it, loss=3.1560]
Training:  26%|██▌       | 6855/26311 [2:02:49<7:00:21,  1.30s/it, loss=3.1560]
Training:  26%|██▌       | 6855/26311 [2:02:50<7:00:21,  1.30s/it, loss=3.4733]
Training:  26%|██▌       | 6856/26311 [2:02:50<6:38:30,  1.23s/it, loss=3.4733]
Training:  26%|██▌       | 6856/26311 [2:02:51<6:38:30,  1.23s/it, loss=3.8899]
Training:  26%|██▌       | 6857/26311 [2:02:51<5:52:58,  1.09s/it, loss=3.8899]
Training:  26%|██▌       | 6857/26311 [2:02:52<5:52:58,  1.09s/it, loss=3.0440]
Training:  26%|██▌       | 6858/26311 [2:02:52<5:55:34,  1.10s/it, loss=3.0440]
Training:  26%|██▌       | 6858/26311 [2:02:53<5:55:34,  1.10s/it, loss=3.2719]
Training:  26%|██▌       | 6859/26311 [2:02:53<5:19:04,  1.02it/s, loss=3.2719]
Training:  26%|██▌       | 6859/26311 [2:02:54<5:19:04,  1.02it/s, loss=3.2470]
Training:  26%|██▌       | 6860/26311 [2:02:54<5:19:52,  1.01it/s, loss=3.2470]
Training:  26%|██▌       | 6860/26311 [2:02:55<5:19:52,  1.01it/s, loss=3.5727]
Training:  26%|██▌       | 6861/26311 [2:02:55<5:10:29,  1.04it/s, loss=3.5727]
Training:  26%|██▌       | 6861/26311 [2:02:56<5:10:29,  1.04it/s, loss=3.9051]
Training:  26%|██▌       | 6862/26311 [2:02:56<5:38:16,  1.04s/it, loss=3.9051]
Training:  26%|██▌       | 6862/26311 [2:02:57<5:38:16,  1.04s/it, loss=3.7997]
Training:  26%|██▌       | 6863/26311 [2:02:57<5:19:57,  1.01it/s, loss=3.7997]
Training:  26%|██▌       | 6863/26311 [2:02:58<5:19:57,  1.01it/s, loss=3.5698]
Training:  26%|██▌       | 6864/26311 [2:02:58<5:05:50,  1.06it/s, loss=3.5698]
Training:  26%|██▌       | 6864/26311 [2:02:59<5:05:50,  1.06it/s, loss=3.6284]
Training:  26%|██▌       | 6865/26311 [2:02:59<4:50:15,  1.12it/s, loss=3.6284]
Training:  26%|██▌       | 6865/26311 [2:02:59<4:50:15,  1.12it/s, loss=3.0985]
Training:  26%|██▌       | 6866/26311 [2:02:59<4:51:25,  1.11it/s, loss=3.0985]
Training:  26%|██▌       | 6866/26311 [2:03:01<4:51:25,  1.11it/s, loss=3.3742]
Training:  26%|██▌       | 6867/26311 [2:03:01<5:09:45,  1.05it/s, loss=3.3742]
Training:  26%|██▌       | 6867/26311 [2:03:02<5:09:45,  1.05it/s, loss=3.8238]
Training:  26%|██▌       | 6868/26311 [2:03:02<5:11:30,  1.04it/s, loss=3.8238]
Training:  26%|██▌       | 6868/26311 [2:03:02<5:11:30,  1.04it/s, loss=3.8885]
Training:  26%|██▌       | 6869/26311 [2:03:02<4:52:43,  1.11it/s, loss=3.8885]
Training:  26%|██▌       | 6869/26311 [2:03:03<4:52:43,  1.11it/s, loss=3.4932]
Training:  26%|██▌       | 6870/26311 [2:03:03<4:45:04,  1.14it/s, loss=3.4932]
Training:  26%|██▌       | 6870/26311 [2:03:05<4:45:04,  1.14it/s, loss=3.9254]
Training:  26%|██▌       | 6871/26311 [2:03:05<5:45:34,  1.07s/it, loss=3.9254]
Training:  26%|██▌       | 6871/26311 [2:03:07<5:45:34,  1.07s/it, loss=3.7124]
Training:  26%|██▌       | 6872/26311 [2:03:07<7:22:23,  1.37s/it, loss=3.7124]
Training:  26%|██▌       | 6872/26311 [2:03:08<7:22:23,  1.37s/it, loss=3.2350]
Training:  26%|██▌       | 6873/26311 [2:03:08<7:04:04,  1.31s/it, loss=3.2350]
Training:  26%|██▌       | 6873/26311 [2:03:09<7:04:04,  1.31s/it, loss=4.1122]
Training:  26%|██▌       | 6874/26311 [2:03:09<7:01:13,  1.30s/it, loss=4.1122]
Training:  26%|██▌       | 6874/26311 [2:03:10<7:01:13,  1.30s/it, loss=3.6548]
Training:  26%|██▌       | 6875/26311 [2:03:10<6:02:44,  1.12s/it, loss=3.6548]
Training:  26%|██▌       | 6875/26311 [2:03:11<6:02:44,  1.12s/it, loss=3.1834]
Training:  26%|██▌       | 6876/26311 [2:03:11<5:44:14,  1.06s/it, loss=3.1834]
Training:  26%|██▌       | 6876/26311 [2:03:12<5:44:14,  1.06s/it, loss=3.0190]
Training:  26%|██▌       | 6877/26311 [2:03:12<5:34:26,  1.03s/it, loss=3.0190]
Training:  26%|██▌       | 6877/26311 [2:03:14<5:34:26,  1.03s/it, loss=3.2787]
Training:  26%|██▌       | 6878/26311 [2:03:14<7:18:30,  1.35s/it, loss=3.2787]
Training:  26%|██▌       | 6878/26311 [2:03:15<7:18:30,  1.35s/it, loss=3.3218]
Training:  26%|██▌       | 6879/26311 [2:03:15<6:42:36,  1.24s/it, loss=3.3218]
Training:  26%|██▌       | 6879/26311 [2:03:16<6:42:36,  1.24s/it, loss=3.4263]
Training:  26%|██▌       | 6880/26311 [2:03:16<6:11:51,  1.15s/it, loss=3.4263]
Training:  26%|██▌       | 6880/26311 [2:03:17<6:11:51,  1.15s/it, loss=4.0063]
Training:  26%|██▌       | 6881/26311 [2:03:17<5:51:13,  1.08s/it, loss=4.0063]
Training:  26%|██▌       | 6881/26311 [2:03:18<5:51:13,  1.08s/it, loss=3.7662]
Training:  26%|██▌       | 6882/26311 [2:03:18<5:46:13,  1.07s/it, loss=3.7662]
Training:  26%|██▌       | 6882/26311 [2:03:19<5:46:13,  1.07s/it, loss=3.7999]
Training:  26%|██▌       | 6883/26311 [2:03:19<5:40:25,  1.05s/it, loss=3.7999]
Training:  26%|██▌       | 6883/26311 [2:03:20<5:40:25,  1.05s/it, loss=3.2703]
Training:  26%|██▌       | 6884/26311 [2:03:20<5:36:30,  1.04s/it, loss=3.2703]
Training:  26%|██▌       | 6884/26311 [2:03:21<5:36:30,  1.04s/it, loss=3.5443]
Training:  26%|██▌       | 6885/26311 [2:03:21<5:24:53,  1.00s/it, loss=3.5443]
Training:  26%|██▌       | 6885/26311 [2:03:22<5:24:53,  1.00s/it, loss=3.4950]
Training:  26%|██▌       | 6886/26311 [2:03:22<5:59:47,  1.11s/it, loss=3.4950]
Training:  26%|██▌       | 6886/26311 [2:03:23<5:59:47,  1.11s/it, loss=3.8944]
Training:  26%|██▌       | 6887/26311 [2:03:23<5:41:13,  1.05s/it, loss=3.8944]
Training:  26%|██▌       | 6887/26311 [2:03:24<5:41:13,  1.05s/it, loss=2.8462]
Training:  26%|██▌       | 6888/26311 [2:03:24<5:23:54,  1.00s/it, loss=2.8462]
Training:  26%|██▌       | 6888/26311 [2:03:25<5:23:54,  1.00s/it, loss=3.3815]
Training:  26%|██▌       | 6889/26311 [2:03:25<5:56:02,  1.10s/it, loss=3.3815]
Training:  26%|██▌       | 6889/26311 [2:03:26<5:56:02,  1.10s/it, loss=3.4337]
Training:  26%|██▌       | 6890/26311 [2:03:26<5:14:16,  1.03it/s, loss=3.4337]
Training:  26%|██▌       | 6890/26311 [2:03:27<5:14:16,  1.03it/s, loss=3.6256]
Training:  26%|██▌       | 6891/26311 [2:03:27<4:51:00,  1.11it/s, loss=3.6256]
Training:  26%|██▌       | 6891/26311 [2:03:27<4:51:00,  1.11it/s, loss=3.7372]
Training:  26%|██▌       | 6892/26311 [2:03:27<4:50:51,  1.11it/s, loss=3.7372]
Training:  26%|██▌       | 6892/26311 [2:03:29<4:50:51,  1.11it/s, loss=3.1918]
Training:  26%|██▌       | 6893/26311 [2:03:29<6:10:14,  1.14s/it, loss=3.1918]
Training:  26%|██▌       | 6893/26311 [2:03:30<6:10:14,  1.14s/it, loss=3.1259]
Training:  26%|██▌       | 6894/26311 [2:03:30<6:15:48,  1.16s/it, loss=3.1259]
Training:  26%|██▌       | 6894/26311 [2:03:31<6:15:48,  1.16s/it, loss=3.0821]
Training:  26%|██▌       | 6895/26311 [2:03:31<5:32:07,  1.03s/it, loss=3.0821]
Training:  26%|██▌       | 6895/26311 [2:03:32<5:32:07,  1.03s/it, loss=3.4489]
Training:  26%|██▌       | 6896/26311 [2:03:32<5:08:02,  1.05it/s, loss=3.4489]
Training:  26%|██▌       | 6896/26311 [2:03:33<5:08:02,  1.05it/s, loss=3.5727]
Training:  26%|██▌       | 6897/26311 [2:03:33<4:42:12,  1.15it/s, loss=3.5727]
Training:  26%|██▌       | 6897/26311 [2:03:34<4:42:12,  1.15it/s, loss=3.3974]
Training:  26%|██▌       | 6898/26311 [2:03:34<4:58:14,  1.08it/s, loss=3.3974]
Training:  26%|██▌       | 6898/26311 [2:03:34<4:58:14,  1.08it/s, loss=3.3315]
Training:  26%|██▌       | 6899/26311 [2:03:34<4:32:52,  1.19it/s, loss=3.3315]
Training:  26%|██▌       | 6899/26311 [2:03:35<4:32:52,  1.19it/s, loss=3.2694]
Training:  26%|██▌       | 6900/26311 [2:03:35<4:46:04,  1.13it/s, loss=3.2694]
Training:  26%|██▌       | 6900/26311 [2:03:36<4:46:04,  1.13it/s, loss=3.4475]
Training:  26%|██▌       | 6901/26311 [2:03:36<4:34:53,  1.18it/s, loss=3.4475]
Training:  26%|██▌       | 6901/26311 [2:03:37<4:34:53,  1.18it/s, loss=3.8453]
Training:  26%|██▌       | 6902/26311 [2:03:37<4:59:31,  1.08it/s, loss=3.8453]
Training:  26%|██▌       | 6902/26311 [2:03:38<4:59:31,  1.08it/s, loss=3.3374]
Training:  26%|██▌       | 6903/26311 [2:03:38<4:56:00,  1.09it/s, loss=3.3374]
Training:  26%|██▌       | 6903/26311 [2:03:39<4:56:00,  1.09it/s, loss=3.6907]
Training:  26%|██▌       | 6904/26311 [2:03:39<5:10:41,  1.04it/s, loss=3.6907]
Training:  26%|██▌       | 6904/26311 [2:03:40<5:10:41,  1.04it/s, loss=3.9489]
Training:  26%|██▌       | 6905/26311 [2:03:40<4:51:32,  1.11it/s, loss=3.9489]
Training:  26%|██▌       | 6905/26311 [2:03:41<4:51:32,  1.11it/s, loss=3.5147]
Training:  26%|██▌       | 6906/26311 [2:03:41<4:47:52,  1.12it/s, loss=3.5147]
Training:  26%|██▌       | 6906/26311 [2:03:41<4:47:52,  1.12it/s, loss=4.0308]
Training:  26%|██▋       | 6907/26311 [2:03:41<4:25:21,  1.22it/s, loss=4.0308]
Training:  26%|██▋       | 6907/26311 [2:03:42<4:25:21,  1.22it/s, loss=3.5730]
Training:  26%|██▋       | 6908/26311 [2:03:42<4:29:53,  1.20it/s, loss=3.5730]
Training:  26%|██▋       | 6908/26311 [2:03:44<4:29:53,  1.20it/s, loss=3.5988]
Training:  26%|██▋       | 6909/26311 [2:03:44<6:10:44,  1.15s/it, loss=3.5988]
Training:  26%|██▋       | 6909/26311 [2:03:45<6:10:44,  1.15s/it, loss=3.5795]
Training:  26%|██▋       | 6910/26311 [2:03:45<5:37:30,  1.04s/it, loss=3.5795]
Training:  26%|██▋       | 6910/26311 [2:03:46<5:37:30,  1.04s/it, loss=3.6225]
Training:  26%|██▋       | 6911/26311 [2:03:46<5:09:43,  1.04it/s, loss=3.6225]
Training:  26%|██▋       | 6911/26311 [2:03:46<5:09:43,  1.04it/s, loss=3.2845]
Training:  26%|██▋       | 6912/26311 [2:03:46<4:58:02,  1.08it/s, loss=3.2845]
Training:  26%|██▋       | 6912/26311 [2:03:48<4:58:02,  1.08it/s, loss=4.0530]
Training:  26%|██▋       | 6913/26311 [2:03:48<5:24:12,  1.00s/it, loss=4.0530]
Training:  26%|██▋       | 6913/26311 [2:03:49<5:24:12,  1.00s/it, loss=3.3458]
Training:  26%|██▋       | 6914/26311 [2:03:49<5:25:48,  1.01s/it, loss=3.3458]
Training:  26%|██▋       | 6914/26311 [2:03:50<5:25:48,  1.01s/it, loss=3.0590]
Training:  26%|██▋       | 6915/26311 [2:03:50<5:28:49,  1.02s/it, loss=3.0590]
Training:  26%|██▋       | 6915/26311 [2:03:50<5:28:49,  1.02s/it, loss=3.4607]
Training:  26%|██▋       | 6916/26311 [2:03:50<4:58:24,  1.08it/s, loss=3.4607]
Training:  26%|██▋       | 6916/26311 [2:03:51<4:58:24,  1.08it/s, loss=3.9127]
Training:  26%|██▋       | 6917/26311 [2:03:51<5:03:56,  1.06it/s, loss=3.9127]
Training:  26%|██▋       | 6917/26311 [2:03:52<5:03:56,  1.06it/s, loss=3.9918]
Training:  26%|██▋       | 6918/26311 [2:03:52<4:25:18,  1.22it/s, loss=3.9918]
Training:  26%|██▋       | 6918/26311 [2:03:54<4:25:18,  1.22it/s, loss=3.5164]
Training:  26%|██▋       | 6919/26311 [2:03:54<6:10:48,  1.15s/it, loss=3.5164]
Training:  26%|██▋       | 6919/26311 [2:03:55<6:10:48,  1.15s/it, loss=4.0858]
Training:  26%|██▋       | 6920/26311 [2:03:55<5:38:02,  1.05s/it, loss=4.0858]
Training:  26%|██▋       | 6920/26311 [2:03:56<5:38:02,  1.05s/it, loss=3.5506]
Training:  26%|██▋       | 6921/26311 [2:03:56<5:26:19,  1.01s/it, loss=3.5506]
Training:  26%|██▋       | 6921/26311 [2:03:57<5:26:19,  1.01s/it, loss=3.9471]
Training:  26%|██▋       | 6922/26311 [2:03:57<5:18:32,  1.01it/s, loss=3.9471]
Training:  26%|██▋       | 6922/26311 [2:03:57<5:18:32,  1.01it/s, loss=3.5559]
Training:  26%|██▋       | 6923/26311 [2:03:57<5:14:43,  1.03it/s, loss=3.5559]
Training:  26%|██▋       | 6923/26311 [2:03:59<5:14:43,  1.03it/s, loss=3.6144]
Training:  26%|██▋       | 6924/26311 [2:03:59<5:52:31,  1.09s/it, loss=3.6144]
Training:  26%|██▋       | 6924/26311 [2:04:00<5:52:31,  1.09s/it, loss=3.4006]
Training:  26%|██▋       | 6925/26311 [2:04:00<6:29:30,  1.21s/it, loss=3.4006]
Training:  26%|██▋       | 6925/26311 [2:04:01<6:29:30,  1.21s/it, loss=3.2369]
Training:  26%|██▋       | 6926/26311 [2:04:01<5:48:20,  1.08s/it, loss=3.2369]
Training:  26%|██▋       | 6926/26311 [2:04:02<5:48:20,  1.08s/it, loss=3.6881]
Training:  26%|██▋       | 6927/26311 [2:04:02<5:35:41,  1.04s/it, loss=3.6881]
Training:  26%|██▋       | 6927/26311 [2:04:04<5:35:41,  1.04s/it, loss=3.2794]
Training:  26%|██▋       | 6928/26311 [2:04:04<6:21:16,  1.18s/it, loss=3.2794]
Training:  26%|██▋       | 6928/26311 [2:04:05<6:21:16,  1.18s/it, loss=4.1146]
Training:  26%|██▋       | 6929/26311 [2:04:05<6:00:33,  1.12s/it, loss=4.1146]
Training:  26%|██▋       | 6929/26311 [2:04:05<6:00:33,  1.12s/it, loss=3.6796]
Training:  26%|██▋       | 6930/26311 [2:04:05<5:40:41,  1.05s/it, loss=3.6796]
Training:  26%|██▋       | 6930/26311 [2:04:06<5:40:41,  1.05s/it, loss=3.5903]
Training:  26%|██▋       | 6931/26311 [2:04:06<5:05:48,  1.06it/s, loss=3.5903]
Training:  26%|██▋       | 6931/26311 [2:04:07<5:05:48,  1.06it/s, loss=3.5850]
Training:  26%|██▋       | 6932/26311 [2:04:07<4:50:35,  1.11it/s, loss=3.5850]
Training:  26%|██▋       | 6932/26311 [2:04:08<4:50:35,  1.11it/s, loss=3.2083]
Training:  26%|██▋       | 6933/26311 [2:04:08<4:55:02,  1.09it/s, loss=3.2083]
Training:  26%|██▋       | 6933/26311 [2:04:09<4:55:02,  1.09it/s, loss=3.7458]
Training:  26%|██▋       | 6934/26311 [2:04:09<4:48:14,  1.12it/s, loss=3.7458]
Training:  26%|██▋       | 6934/26311 [2:04:10<4:48:14,  1.12it/s, loss=2.9635]
Training:  26%|██▋       | 6935/26311 [2:04:10<5:26:50,  1.01s/it, loss=2.9635]
Training:  26%|██▋       | 6935/26311 [2:04:11<5:26:50,  1.01s/it, loss=4.2769]
Training:  26%|██▋       | 6936/26311 [2:04:11<4:57:40,  1.08it/s, loss=4.2769]
Training:  26%|██▋       | 6936/26311 [2:04:12<4:57:40,  1.08it/s, loss=3.1943]
Training:  26%|██▋       | 6937/26311 [2:04:12<5:01:57,  1.07it/s, loss=3.1943]
Training:  26%|██▋       | 6937/26311 [2:04:13<5:01:57,  1.07it/s, loss=3.0479]
Training:  26%|██▋       | 6938/26311 [2:04:13<4:56:09,  1.09it/s, loss=3.0479]
Training:  26%|██▋       | 6938/26311 [2:04:13<4:56:09,  1.09it/s, loss=3.7787]
Training:  26%|██▋       | 6939/26311 [2:04:13<4:37:50,  1.16it/s, loss=3.7787]
Training:  26%|██▋       | 6939/26311 [2:04:14<4:37:50,  1.16it/s, loss=3.9725]
Training:  26%|██▋       | 6940/26311 [2:04:14<4:32:51,  1.18it/s, loss=3.9725]
Training:  26%|██▋       | 6940/26311 [2:04:15<4:32:51,  1.18it/s, loss=2.8024]
Training:  26%|██▋       | 6941/26311 [2:04:15<4:48:56,  1.12it/s, loss=2.8024]
Training:  26%|██▋       | 6941/26311 [2:04:17<4:48:56,  1.12it/s, loss=3.2471]
Training:  26%|██▋       | 6942/26311 [2:04:17<6:07:20,  1.14s/it, loss=3.2471]
Training:  26%|██▋       | 6942/26311 [2:04:18<6:07:20,  1.14s/it, loss=3.3264]
Training:  26%|██▋       | 6943/26311 [2:04:18<5:36:56,  1.04s/it, loss=3.3264]
Training:  26%|██▋       | 6943/26311 [2:04:19<5:36:56,  1.04s/it, loss=3.8480]
Training:  26%|██▋       | 6944/26311 [2:04:19<6:02:33,  1.12s/it, loss=3.8480]
Training:  26%|██▋       | 6944/26311 [2:04:20<6:02:33,  1.12s/it, loss=3.8184]
Training:  26%|██▋       | 6945/26311 [2:04:20<5:32:41,  1.03s/it, loss=3.8184]
Training:  26%|██▋       | 6945/26311 [2:04:21<5:32:41,  1.03s/it, loss=3.7725]
Training:  26%|██▋       | 6946/26311 [2:04:21<6:07:24,  1.14s/it, loss=3.7725]
Training:  26%|██▋       | 6946/26311 [2:04:22<6:07:24,  1.14s/it, loss=3.7802]
Training:  26%|██▋       | 6947/26311 [2:04:22<6:04:32,  1.13s/it, loss=3.7802]
Training:  26%|██▋       | 6947/26311 [2:04:23<6:04:32,  1.13s/it, loss=3.5047]
Training:  26%|██▋       | 6948/26311 [2:04:23<5:38:35,  1.05s/it, loss=3.5047]
Training:  26%|██▋       | 6948/26311 [2:04:25<5:38:35,  1.05s/it, loss=3.7571]
Training:  26%|██▋       | 6949/26311 [2:04:25<6:56:53,  1.29s/it, loss=3.7571]
Training:  26%|██▋       | 6949/26311 [2:04:26<6:56:53,  1.29s/it, loss=3.4554]
Training:  26%|██▋       | 6950/26311 [2:04:26<5:55:12,  1.10s/it, loss=3.4554]
Training:  26%|██▋       | 6950/26311 [2:04:27<5:55:12,  1.10s/it, loss=3.8012]
Training:  26%|██▋       | 6951/26311 [2:04:27<5:37:49,  1.05s/it, loss=3.8012]
Training:  26%|██▋       | 6951/26311 [2:04:27<5:37:49,  1.05s/it, loss=3.6607]
Training:  26%|██▋       | 6952/26311 [2:04:27<5:14:41,  1.03it/s, loss=3.6607]
Training:  26%|██▋       | 6952/26311 [2:04:28<5:14:41,  1.03it/s, loss=3.5785]
Training:  26%|██▋       | 6953/26311 [2:04:28<4:47:33,  1.12it/s, loss=3.5785]
Training:  26%|██▋       | 6953/26311 [2:04:29<4:47:33,  1.12it/s, loss=3.6556]
Training:  26%|██▋       | 6954/26311 [2:04:29<5:08:33,  1.05it/s, loss=3.6556]
Training:  26%|██▋       | 6954/26311 [2:04:30<5:08:33,  1.05it/s, loss=3.3789]
Training:  26%|██▋       | 6955/26311 [2:04:30<5:28:10,  1.02s/it, loss=3.3789]
Training:  26%|██▋       | 6955/26311 [2:04:32<5:28:10,  1.02s/it, loss=3.5256]
Training:  26%|██▋       | 6956/26311 [2:04:32<5:50:26,  1.09s/it, loss=3.5256]
Training:  26%|██▋       | 6956/26311 [2:04:33<5:50:26,  1.09s/it, loss=3.8077]
Training:  26%|██▋       | 6957/26311 [2:04:33<5:37:17,  1.05s/it, loss=3.8077]
Training:  26%|██▋       | 6957/26311 [2:04:34<5:37:17,  1.05s/it, loss=3.3963]
Training:  26%|██▋       | 6958/26311 [2:04:34<5:32:39,  1.03s/it, loss=3.3963]
Training:  26%|██▋       | 6958/26311 [2:04:34<5:32:39,  1.03s/it, loss=3.9220]
Training:  26%|██▋       | 6959/26311 [2:04:34<5:25:22,  1.01s/it, loss=3.9220]
Training:  26%|██▋       | 6959/26311 [2:04:35<5:25:22,  1.01s/it, loss=4.0771]
Training:  26%|██▋       | 6960/26311 [2:04:35<5:22:07,  1.00it/s, loss=4.0771]
Training:  26%|██▋       | 6960/26311 [2:04:36<5:22:07,  1.00it/s, loss=3.1234]
Training:  26%|██▋       | 6961/26311 [2:04:36<5:17:36,  1.02it/s, loss=3.1234]
Training:  26%|██▋       | 6961/26311 [2:04:38<5:17:36,  1.02it/s, loss=3.6629]
Training:  26%|██▋       | 6962/26311 [2:04:38<5:55:22,  1.10s/it, loss=3.6629]
Training:  26%|██▋       | 6962/26311 [2:04:39<5:55:22,  1.10s/it, loss=3.8199]
Training:  26%|██▋       | 6963/26311 [2:04:39<5:24:15,  1.01s/it, loss=3.8199]
Training:  26%|██▋       | 6963/26311 [2:04:39<5:24:15,  1.01s/it, loss=3.2125]
Training:  26%|██▋       | 6964/26311 [2:04:39<5:13:28,  1.03it/s, loss=3.2125]
Training:  26%|██▋       | 6964/26311 [2:04:40<5:13:28,  1.03it/s, loss=3.3772]
Training:  26%|██▋       | 6965/26311 [2:04:40<5:04:25,  1.06it/s, loss=3.3772]
Training:  26%|██▋       | 6965/26311 [2:04:41<5:04:25,  1.06it/s, loss=3.1782]
Training:  26%|██▋       | 6966/26311 [2:04:41<4:50:51,  1.11it/s, loss=3.1782]
Training:  26%|██▋       | 6966/26311 [2:04:43<4:50:51,  1.11it/s, loss=3.6502]
Training:  26%|██▋       | 6967/26311 [2:04:43<6:24:45,  1.19s/it, loss=3.6502]
Training:  26%|██▋       | 6967/26311 [2:04:44<6:24:45,  1.19s/it, loss=3.5913]
Training:  26%|██▋       | 6968/26311 [2:04:44<6:04:05,  1.13s/it, loss=3.5913]
Training:  26%|██▋       | 6968/26311 [2:04:45<6:04:05,  1.13s/it, loss=3.2460]
Training:  26%|██▋       | 6969/26311 [2:04:45<5:32:37,  1.03s/it, loss=3.2460]
Training:  26%|██▋       | 6969/26311 [2:04:45<5:32:37,  1.03s/it, loss=3.9022]
Training:  26%|██▋       | 6970/26311 [2:04:45<4:55:12,  1.09it/s, loss=3.9022]
Training:  26%|██▋       | 6970/26311 [2:04:46<4:55:12,  1.09it/s, loss=3.3506]
Training:  26%|██▋       | 6971/26311 [2:04:46<4:45:54,  1.13it/s, loss=3.3506]
Training:  26%|██▋       | 6971/26311 [2:04:47<4:45:54,  1.13it/s, loss=3.8280]
Training:  26%|██▋       | 6972/26311 [2:04:47<4:30:45,  1.19it/s, loss=3.8280]
Training:  26%|██▋       | 6972/26311 [2:04:48<4:30:45,  1.19it/s, loss=3.7948]
Training:  27%|██▋       | 6973/26311 [2:04:48<4:48:40,  1.12it/s, loss=3.7948]
Training:  27%|██▋       | 6973/26311 [2:04:49<4:48:40,  1.12it/s, loss=3.6120]
Training:  27%|██▋       | 6974/26311 [2:04:49<5:13:34,  1.03it/s, loss=3.6120]
Training:  27%|██▋       | 6974/26311 [2:04:50<5:13:34,  1.03it/s, loss=3.3701]
Training:  27%|██▋       | 6975/26311 [2:04:50<5:01:01,  1.07it/s, loss=3.3701]
Training:  27%|██▋       | 6975/26311 [2:04:51<5:01:01,  1.07it/s, loss=3.7027]
Training:  27%|██▋       | 6976/26311 [2:04:51<4:39:41,  1.15it/s, loss=3.7027]
Training:  27%|██▋       | 6976/26311 [2:04:52<4:39:41,  1.15it/s, loss=3.3779]
Training:  27%|██▋       | 6977/26311 [2:04:52<4:43:49,  1.14it/s, loss=3.3779]
Training:  27%|██▋       | 6977/26311 [2:04:53<4:43:49,  1.14it/s, loss=2.8384]
Training:  27%|██▋       | 6978/26311 [2:04:53<4:59:43,  1.08it/s, loss=2.8384]
Training:  27%|██▋       | 6978/26311 [2:04:54<4:59:43,  1.08it/s, loss=3.5970]
Training:  27%|██▋       | 6979/26311 [2:04:54<4:55:22,  1.09it/s, loss=3.5970]
Training:  27%|██▋       | 6979/26311 [2:04:55<4:55:22,  1.09it/s, loss=2.9143]
Training:  27%|██▋       | 6980/26311 [2:04:55<5:28:11,  1.02s/it, loss=2.9143]
Training:  27%|██▋       | 6980/26311 [2:04:56<5:28:11,  1.02s/it, loss=3.1575]
Training:  27%|██▋       | 6981/26311 [2:04:56<5:18:51,  1.01it/s, loss=3.1575]
Training:  27%|██▋       | 6981/26311 [2:04:57<5:18:51,  1.01it/s, loss=3.7632]
Training:  27%|██▋       | 6982/26311 [2:04:57<5:26:24,  1.01s/it, loss=3.7632]
Training:  27%|██▋       | 6982/26311 [2:04:58<5:26:24,  1.01s/it, loss=3.8483]
Training:  27%|██▋       | 6983/26311 [2:04:58<5:18:23,  1.01it/s, loss=3.8483]
Training:  27%|██▋       | 6983/26311 [2:04:59<5:18:23,  1.01it/s, loss=3.0039]
Training:  27%|██▋       | 6984/26311 [2:04:59<5:15:15,  1.02it/s, loss=3.0039]
Training:  27%|██▋       | 6984/26311 [2:04:59<5:15:15,  1.02it/s, loss=3.9302]
Training:  27%|██▋       | 6985/26311 [2:04:59<4:40:52,  1.15it/s, loss=3.9302]
Training:  27%|██▋       | 6985/26311 [2:05:00<4:40:52,  1.15it/s, loss=3.5948]
Training:  27%|██▋       | 6986/26311 [2:05:00<4:35:58,  1.17it/s, loss=3.5948]
Training:  27%|██▋       | 6986/26311 [2:05:01<4:35:58,  1.17it/s, loss=4.1189]
Training:  27%|██▋       | 6987/26311 [2:05:01<4:27:57,  1.20it/s, loss=4.1189]
Training:  27%|██▋       | 6987/26311 [2:05:02<4:27:57,  1.20it/s, loss=3.3926]
Training:  27%|██▋       | 6988/26311 [2:05:02<4:35:02,  1.17it/s, loss=3.3926]
Training:  27%|██▋       | 6988/26311 [2:05:03<4:35:02,  1.17it/s, loss=3.4022]
Training:  27%|██▋       | 6989/26311 [2:05:03<4:40:57,  1.15it/s, loss=3.4022]
Training:  27%|██▋       | 6989/26311 [2:05:04<4:40:57,  1.15it/s, loss=3.5564]
Training:  27%|██▋       | 6990/26311 [2:05:04<4:45:23,  1.13it/s, loss=3.5564]
Training:  27%|██▋       | 6990/26311 [2:05:05<4:45:23,  1.13it/s, loss=3.3842]
Training:  27%|██▋       | 6991/26311 [2:05:05<4:46:48,  1.12it/s, loss=3.3842]
Training:  27%|██▋       | 6991/26311 [2:05:05<4:46:48,  1.12it/s, loss=3.2031]
Training:  27%|██▋       | 6992/26311 [2:05:05<4:26:05,  1.21it/s, loss=3.2031]
Training:  27%|██▋       | 6992/26311 [2:05:06<4:26:05,  1.21it/s, loss=3.0597]
Training:  27%|██▋       | 6993/26311 [2:05:06<4:35:27,  1.17it/s, loss=3.0597]
Training:  27%|██▋       | 6993/26311 [2:05:07<4:35:27,  1.17it/s, loss=4.1682]
Training:  27%|██▋       | 6994/26311 [2:05:07<4:38:03,  1.16it/s, loss=4.1682]
Training:  27%|██▋       | 6994/26311 [2:05:08<4:38:03,  1.16it/s, loss=3.7482]
Training:  27%|██▋       | 6995/26311 [2:05:08<5:30:22,  1.03s/it, loss=3.7482]
Training:  27%|██▋       | 6995/26311 [2:05:10<5:30:22,  1.03s/it, loss=3.6212]
Training:  27%|██▋       | 6996/26311 [2:05:10<5:52:49,  1.10s/it, loss=3.6212]
Training:  27%|██▋       | 6996/26311 [2:05:11<5:52:49,  1.10s/it, loss=3.5460]
Training:  27%|██▋       | 6997/26311 [2:05:11<5:36:56,  1.05s/it, loss=3.5460]
Training:  27%|██▋       | 6997/26311 [2:05:12<5:36:56,  1.05s/it, loss=3.0712]
Training:  27%|██▋       | 6998/26311 [2:05:12<5:26:51,  1.02s/it, loss=3.0712]
Training:  27%|██▋       | 6998/26311 [2:05:12<5:26:51,  1.02s/it, loss=3.0279]
Training:  27%|██▋       | 6999/26311 [2:05:12<5:16:37,  1.02it/s, loss=3.0279]
Training:  27%|██▋       | 6999/26311 [2:05:13<5:16:37,  1.02it/s, loss=3.7382]
Training:  27%|██▋       | 7000/26311 [2:05:13<4:58:02,  1.08it/s, loss=3.7382]
Training:  27%|██▋       | 7000/26311 [2:05:14<4:58:02,  1.08it/s, loss=3.1091]
Training:  27%|██▋       | 7001/26311 [2:05:14<5:21:17,  1.00it/s, loss=3.1091]
Training:  27%|██▋       | 7001/26311 [2:05:15<5:21:17,  1.00it/s, loss=3.6117]
Training:  27%|██▋       | 7002/26311 [2:05:15<5:01:53,  1.07it/s, loss=3.6117]
Training:  27%|██▋       | 7002/26311 [2:05:16<5:01:53,  1.07it/s, loss=3.7065]
Training:  27%|██▋       | 7003/26311 [2:05:16<4:45:13,  1.13it/s, loss=3.7065]
Training:  27%|██▋       | 7003/26311 [2:05:17<4:45:13,  1.13it/s, loss=3.4884]
Training:  27%|██▋       | 7004/26311 [2:05:17<4:36:51,  1.16it/s, loss=3.4884]
Training:  27%|██▋       | 7004/26311 [2:05:18<4:36:51,  1.16it/s, loss=3.5041]
Training:  27%|██▋       | 7005/26311 [2:05:18<4:59:06,  1.08it/s, loss=3.5041]
Training:  27%|██▋       | 7005/26311 [2:05:19<4:59:06,  1.08it/s, loss=3.6696]
Training:  27%|██▋       | 7006/26311 [2:05:19<4:45:00,  1.13it/s, loss=3.6696]
Training:  27%|██▋       | 7006/26311 [2:05:20<4:45:00,  1.13it/s, loss=3.3985]
Training:  27%|██▋       | 7007/26311 [2:05:20<5:23:26,  1.01s/it, loss=3.3985]
Training:  27%|██▋       | 7007/26311 [2:05:21<5:23:26,  1.01s/it, loss=3.4890]
Training:  27%|██▋       | 7008/26311 [2:05:21<5:17:34,  1.01it/s, loss=3.4890]
Training:  27%|██▋       | 7008/26311 [2:05:22<5:17:34,  1.01it/s, loss=4.1822]
Training:  27%|██▋       | 7009/26311 [2:05:22<4:43:02,  1.14it/s, loss=4.1822]
Training:  27%|██▋       | 7009/26311 [2:05:23<4:43:02,  1.14it/s, loss=2.9867]
Training:  27%|██▋       | 7010/26311 [2:05:23<6:05:47,  1.14s/it, loss=2.9867]
Training:  27%|██▋       | 7010/26311 [2:05:24<6:05:47,  1.14s/it, loss=3.7387]
Training:  27%|██▋       | 7011/26311 [2:05:24<6:04:49,  1.13s/it, loss=3.7387]
Training:  27%|██▋       | 7011/26311 [2:05:25<6:04:49,  1.13s/it, loss=3.4454]
Training:  27%|██▋       | 7012/26311 [2:05:25<5:55:17,  1.10s/it, loss=3.4454]
Training:  27%|██▋       | 7012/26311 [2:05:26<5:55:17,  1.10s/it, loss=3.8990]
Training:  27%|██▋       | 7013/26311 [2:05:26<5:26:00,  1.01s/it, loss=3.8990]
Training:  27%|██▋       | 7013/26311 [2:05:27<5:26:00,  1.01s/it, loss=3.5515]
Training:  27%|██▋       | 7014/26311 [2:05:27<5:11:49,  1.03it/s, loss=3.5515]
Training:  27%|██▋       | 7014/26311 [2:05:28<5:11:49,  1.03it/s, loss=3.4305]
Training:  27%|██▋       | 7015/26311 [2:05:28<4:51:21,  1.10it/s, loss=3.4305]
Training:  27%|██▋       | 7015/26311 [2:05:29<4:51:21,  1.10it/s, loss=3.1554]
Training:  27%|██▋       | 7016/26311 [2:05:29<5:12:04,  1.03it/s, loss=3.1554]
Training:  27%|██▋       | 7016/26311 [2:05:30<5:12:04,  1.03it/s, loss=3.4109]
Training:  27%|██▋       | 7017/26311 [2:05:30<5:29:56,  1.03s/it, loss=3.4109]
Training:  27%|██▋       | 7017/26311 [2:05:31<5:29:56,  1.03s/it, loss=3.2641]
Training:  27%|██▋       | 7018/26311 [2:05:31<5:04:41,  1.06it/s, loss=3.2641]
Training:  27%|██▋       | 7018/26311 [2:05:32<5:04:41,  1.06it/s, loss=3.4249]
Training:  27%|██▋       | 7019/26311 [2:05:32<5:18:41,  1.01it/s, loss=3.4249]
Training:  27%|██▋       | 7019/26311 [2:05:33<5:18:41,  1.01it/s, loss=3.3872]
Training:  27%|██▋       | 7020/26311 [2:05:33<5:01:07,  1.07it/s, loss=3.3872]
Training:  27%|██▋       | 7020/26311 [2:05:34<5:01:07,  1.07it/s, loss=3.4156]
Training:  27%|██▋       | 7021/26311 [2:05:34<4:43:47,  1.13it/s, loss=3.4156]
Training:  27%|██▋       | 7021/26311 [2:05:35<4:43:47,  1.13it/s, loss=4.0082]
Training:  27%|██▋       | 7022/26311 [2:05:35<5:23:29,  1.01s/it, loss=4.0082]
Training:  27%|██▋       | 7022/26311 [2:05:36<5:23:29,  1.01s/it, loss=3.2987]
Training:  27%|██▋       | 7023/26311 [2:05:36<5:58:05,  1.11s/it, loss=3.2987]
Training:  27%|██▋       | 7023/26311 [2:05:38<5:58:05,  1.11s/it, loss=3.5600]
Training:  27%|██▋       | 7024/26311 [2:05:38<6:58:22,  1.30s/it, loss=3.5600]
Training:  27%|██▋       | 7024/26311 [2:05:46<6:58:22,  1.30s/it, loss=3.3309]
Training:  27%|██▋       | 7025/26311 [2:05:46<18:31:42,  3.46s/it, loss=3.3309]
Training:  27%|██▋       | 7025/26311 [2:05:48<18:31:42,  3.46s/it, loss=3.2830]
Training:  27%|██▋       | 7026/26311 [2:05:48<14:54:42,  2.78s/it, loss=3.2830]
Training:  27%|██▋       | 7026/26311 [2:05:49<14:54:42,  2.78s/it, loss=3.3774]
Training:  27%|██▋       | 7027/26311 [2:05:49<12:26:28,  2.32s/it, loss=3.3774]
Training:  27%|██▋       | 7027/26311 [2:05:50<12:26:28,  2.32s/it, loss=3.5924]
Training:  27%|██▋       | 7028/26311 [2:05:50<10:02:49,  1.88s/it, loss=3.5924]
Training:  27%|██▋       | 7028/26311 [2:05:51<10:02:49,  1.88s/it, loss=3.4988]
Training:  27%|██▋       | 7029/26311 [2:05:51<9:09:40,  1.71s/it, loss=3.4988] 
Training:  27%|██▋       | 7029/26311 [2:05:52<9:09:40,  1.71s/it, loss=3.1200]
Training:  27%|██▋       | 7030/26311 [2:05:52<7:27:58,  1.39s/it, loss=3.1200]
Training:  27%|██▋       | 7030/26311 [2:05:52<7:27:58,  1.39s/it, loss=3.7209]
Training:  27%|██▋       | 7031/26311 [2:05:52<6:22:52,  1.19s/it, loss=3.7209]
Training:  27%|██▋       | 7031/26311 [2:05:53<6:22:52,  1.19s/it, loss=3.6094]
Training:  27%|██▋       | 7032/26311 [2:05:53<5:48:24,  1.08s/it, loss=3.6094]
Training:  27%|██▋       | 7032/26311 [2:05:54<5:48:24,  1.08s/it, loss=3.8288]
Training:  27%|██▋       | 7033/26311 [2:05:54<5:30:38,  1.03s/it, loss=3.8288]
Training:  27%|██▋       | 7033/26311 [2:05:55<5:30:38,  1.03s/it, loss=3.6354]
Training:  27%|██▋       | 7034/26311 [2:05:55<5:01:35,  1.07it/s, loss=3.6354]
Training:  27%|██▋       | 7034/26311 [2:05:56<5:01:35,  1.07it/s, loss=3.0681]
Training:  27%|██▋       | 7035/26311 [2:05:56<5:28:01,  1.02s/it, loss=3.0681]
Training:  27%|██▋       | 7035/26311 [2:05:57<5:28:01,  1.02s/it, loss=3.4786]
Training:  27%|██▋       | 7036/26311 [2:05:57<5:25:53,  1.01s/it, loss=3.4786]
Training:  27%|██▋       | 7036/26311 [2:06:03<5:25:53,  1.01s/it, loss=3.4090]
Training:  27%|██▋       | 7037/26311 [2:06:03<13:06:28,  2.45s/it, loss=3.4090]
Training:  27%|██▋       | 7037/26311 [2:06:04<13:06:28,  2.45s/it, loss=3.3969]
Training:  27%|██▋       | 7038/26311 [2:06:04<10:16:58,  1.92s/it, loss=3.3969]
Training:  27%|██▋       | 7038/26311 [2:06:04<10:16:58,  1.92s/it, loss=3.3619]
Training:  27%|██▋       | 7039/26311 [2:06:04<8:24:55,  1.57s/it, loss=3.3619] 
Training:  27%|██▋       | 7039/26311 [2:06:05<8:24:55,  1.57s/it, loss=3.0676]
Training:  27%|██▋       | 7040/26311 [2:06:05<7:14:24,  1.35s/it, loss=3.0676]
Training:  27%|██▋       | 7040/26311 [2:06:06<7:14:24,  1.35s/it, loss=2.6068]
Training:  27%|██▋       | 7041/26311 [2:06:06<6:32:21,  1.22s/it, loss=2.6068]
Training:  27%|██▋       | 7041/26311 [2:06:08<6:32:21,  1.22s/it, loss=3.0236]
Training:  27%|██▋       | 7042/26311 [2:06:08<6:55:22,  1.29s/it, loss=3.0236]
Training:  27%|██▋       | 7042/26311 [2:06:08<6:55:22,  1.29s/it, loss=3.2660]
Training:  27%|██▋       | 7043/26311 [2:06:08<6:07:56,  1.15s/it, loss=3.2660]
Training:  27%|██▋       | 7043/26311 [2:06:09<6:07:56,  1.15s/it, loss=3.8974]
Training:  27%|██▋       | 7044/26311 [2:06:09<5:33:12,  1.04s/it, loss=3.8974]
Training:  27%|██▋       | 7044/26311 [2:06:10<5:33:12,  1.04s/it, loss=3.5566]
Training:  27%|██▋       | 7045/26311 [2:06:10<5:36:00,  1.05s/it, loss=3.5566]
Training:  27%|██▋       | 7045/26311 [2:06:11<5:36:00,  1.05s/it, loss=3.6287]
Training:  27%|██▋       | 7046/26311 [2:06:11<5:27:44,  1.02s/it, loss=3.6287]
Training:  27%|██▋       | 7046/26311 [2:06:12<5:27:44,  1.02s/it, loss=3.3345]
Training:  27%|██▋       | 7047/26311 [2:06:12<5:19:20,  1.01it/s, loss=3.3345]
Training:  27%|██▋       | 7047/26311 [2:06:13<5:19:20,  1.01it/s, loss=4.3587]
Training:  27%|██▋       | 7048/26311 [2:06:13<4:57:16,  1.08it/s, loss=4.3587]
Training:  27%|██▋       | 7048/26311 [2:06:14<4:57:16,  1.08it/s, loss=2.9415]
Training:  27%|██▋       | 7049/26311 [2:06:14<4:43:03,  1.13it/s, loss=2.9415]
Training:  27%|██▋       | 7049/26311 [2:06:15<4:43:03,  1.13it/s, loss=3.7312]
Training:  27%|██▋       | 7050/26311 [2:06:15<4:54:03,  1.09it/s, loss=3.7312]
Training:  27%|██▋       | 7050/26311 [2:06:15<4:54:03,  1.09it/s, loss=3.3975]
Training:  27%|██▋       | 7051/26311 [2:06:15<4:32:38,  1.18it/s, loss=3.3975]
Training:  27%|██▋       | 7051/26311 [2:06:16<4:32:38,  1.18it/s, loss=3.6769]
Training:  27%|██▋       | 7052/26311 [2:06:16<4:39:21,  1.15it/s, loss=3.6769]
Training:  27%|██▋       | 7052/26311 [2:06:18<4:39:21,  1.15it/s, loss=3.1444]
Training:  27%|██▋       | 7053/26311 [2:06:18<5:16:07,  1.02it/s, loss=3.1444]
Training:  27%|██▋       | 7053/26311 [2:06:19<5:16:07,  1.02it/s, loss=3.5190]
Training:  27%|██▋       | 7054/26311 [2:06:19<5:26:10,  1.02s/it, loss=3.5190]
Training:  27%|██▋       | 7054/26311 [2:06:20<5:26:10,  1.02s/it, loss=3.0872]
Training:  27%|██▋       | 7055/26311 [2:06:20<5:37:32,  1.05s/it, loss=3.0872]
Training:  27%|██▋       | 7055/26311 [2:06:21<5:37:32,  1.05s/it, loss=3.2881]
Training:  27%|██▋       | 7056/26311 [2:06:21<5:41:30,  1.06s/it, loss=3.2881]
Training:  27%|██▋       | 7056/26311 [2:06:22<5:41:30,  1.06s/it, loss=3.6720]
Training:  27%|██▋       | 7057/26311 [2:06:22<5:23:34,  1.01s/it, loss=3.6720]
Training:  27%|██▋       | 7057/26311 [2:06:23<5:23:34,  1.01s/it, loss=3.4092]
Training:  27%|██▋       | 7058/26311 [2:06:23<5:09:06,  1.04it/s, loss=3.4092]
Training:  27%|██▋       | 7058/26311 [2:06:24<5:09:06,  1.04it/s, loss=2.9840]
Training:  27%|██▋       | 7059/26311 [2:06:24<5:13:56,  1.02it/s, loss=2.9840]
Training:  27%|██▋       | 7059/26311 [2:06:25<5:13:56,  1.02it/s, loss=3.3488]
Training:  27%|██▋       | 7060/26311 [2:06:25<5:45:24,  1.08s/it, loss=3.3488]
Training:  27%|██▋       | 7060/26311 [2:06:26<5:45:24,  1.08s/it, loss=3.7586]
Training:  27%|██▋       | 7061/26311 [2:06:26<5:36:07,  1.05s/it, loss=3.7586]
Training:  27%|██▋       | 7061/26311 [2:06:27<5:36:07,  1.05s/it, loss=3.6946]
Training:  27%|██▋       | 7062/26311 [2:06:27<5:43:58,  1.07s/it, loss=3.6946]
Training:  27%|██▋       | 7062/26311 [2:06:28<5:43:58,  1.07s/it, loss=4.0356]
Training:  27%|██▋       | 7063/26311 [2:06:28<5:09:05,  1.04it/s, loss=4.0356]
Training:  27%|██▋       | 7063/26311 [2:06:29<5:09:05,  1.04it/s, loss=3.0043]
Training:  27%|██▋       | 7064/26311 [2:06:29<4:54:22,  1.09it/s, loss=3.0043]
Training:  27%|██▋       | 7064/26311 [2:06:30<4:54:22,  1.09it/s, loss=3.4224]
Training:  27%|██▋       | 7065/26311 [2:06:30<5:14:55,  1.02it/s, loss=3.4224]
Training:  27%|██▋       | 7065/26311 [2:06:31<5:14:55,  1.02it/s, loss=3.7234]
Training:  27%|██▋       | 7066/26311 [2:06:31<6:18:52,  1.18s/it, loss=3.7234]
Training:  27%|██▋       | 7066/26311 [2:06:32<6:18:52,  1.18s/it, loss=3.2725]
Training:  27%|██▋       | 7067/26311 [2:06:32<6:07:56,  1.15s/it, loss=3.2725]
Training:  27%|██▋       | 7067/26311 [2:06:33<6:07:56,  1.15s/it, loss=3.5308]
Training:  27%|██▋       | 7068/26311 [2:06:33<5:24:47,  1.01s/it, loss=3.5308]
Training:  27%|██▋       | 7068/26311 [2:06:34<5:24:47,  1.01s/it, loss=3.6402]
Training:  27%|██▋       | 7069/26311 [2:06:34<5:19:45,  1.00it/s, loss=3.6402]
Training:  27%|██▋       | 7069/26311 [2:06:35<5:19:45,  1.00it/s, loss=3.3679]
Training:  27%|██▋       | 7070/26311 [2:06:35<5:09:07,  1.04it/s, loss=3.3679]
Training:  27%|██▋       | 7070/26311 [2:06:36<5:09:07,  1.04it/s, loss=3.5191]
Training:  27%|██▋       | 7071/26311 [2:06:36<4:44:27,  1.13it/s, loss=3.5191]
Training:  27%|██▋       | 7071/26311 [2:06:37<4:44:27,  1.13it/s, loss=3.2580]
Training:  27%|██▋       | 7072/26311 [2:06:37<5:08:08,  1.04it/s, loss=3.2580]
Training:  27%|██▋       | 7072/26311 [2:06:38<5:08:08,  1.04it/s, loss=3.4803]
Training:  27%|██▋       | 7073/26311 [2:06:38<5:22:32,  1.01s/it, loss=3.4803]
Training:  27%|██▋       | 7073/26311 [2:06:41<5:22:32,  1.01s/it, loss=3.0547]
Training:  27%|██▋       | 7074/26311 [2:06:41<7:59:53,  1.50s/it, loss=3.0547]
Training:  27%|██▋       | 7074/26311 [2:06:42<7:59:53,  1.50s/it, loss=3.7976]
Training:  27%|██▋       | 7075/26311 [2:06:42<7:35:22,  1.42s/it, loss=3.7976]
Training:  27%|██▋       | 7075/26311 [2:06:43<7:35:22,  1.42s/it, loss=3.8260]
Training:  27%|██▋       | 7076/26311 [2:06:43<6:47:33,  1.27s/it, loss=3.8260]
Training:  27%|██▋       | 7076/26311 [2:06:44<6:47:33,  1.27s/it, loss=3.6847]
Training:  27%|██▋       | 7077/26311 [2:06:44<6:02:55,  1.13s/it, loss=3.6847]
Training:  27%|██▋       | 7077/26311 [2:06:44<6:02:55,  1.13s/it, loss=3.7094]
Training:  27%|██▋       | 7078/26311 [2:06:44<5:32:48,  1.04s/it, loss=3.7094]
Training:  27%|██▋       | 7078/26311 [2:06:45<5:32:48,  1.04s/it, loss=3.5029]
Training:  27%|██▋       | 7079/26311 [2:06:45<5:40:09,  1.06s/it, loss=3.5029]
Training:  27%|██▋       | 7079/26311 [2:06:48<5:40:09,  1.06s/it, loss=3.9787]
Training:  27%|██▋       | 7080/26311 [2:06:48<7:44:29,  1.45s/it, loss=3.9787]
Training:  27%|██▋       | 7080/26311 [2:06:49<7:44:29,  1.45s/it, loss=3.1311]
Training:  27%|██▋       | 7081/26311 [2:06:49<7:14:07,  1.35s/it, loss=3.1311]
Training:  27%|██▋       | 7081/26311 [2:06:50<7:14:07,  1.35s/it, loss=3.7631]
Training:  27%|██▋       | 7082/26311 [2:06:50<6:22:16,  1.19s/it, loss=3.7631]
Training:  27%|██▋       | 7082/26311 [2:06:51<6:22:16,  1.19s/it, loss=2.9885]
Training:  27%|██▋       | 7083/26311 [2:06:51<6:07:37,  1.15s/it, loss=2.9885]
Training:  27%|██▋       | 7083/26311 [2:06:52<6:07:37,  1.15s/it, loss=3.4823]
Training:  27%|██▋       | 7084/26311 [2:06:52<6:40:44,  1.25s/it, loss=3.4823]
Training:  27%|██▋       | 7084/26311 [2:06:53<6:40:44,  1.25s/it, loss=3.5823]
Training:  27%|██▋       | 7085/26311 [2:06:53<5:38:46,  1.06s/it, loss=3.5823]
Training:  27%|██▋       | 7085/26311 [2:06:54<5:38:46,  1.06s/it, loss=3.6040]
Training:  27%|██▋       | 7086/26311 [2:06:54<5:26:15,  1.02s/it, loss=3.6040]
Training:  27%|██▋       | 7086/26311 [2:06:56<5:26:15,  1.02s/it, loss=3.4185]
Training:  27%|██▋       | 7087/26311 [2:06:56<7:25:02,  1.39s/it, loss=3.4185]
Training:  27%|██▋       | 7087/26311 [2:06:57<7:25:02,  1.39s/it, loss=3.5967]
Training:  27%|██▋       | 7088/26311 [2:06:57<6:38:49,  1.24s/it, loss=3.5967]
Training:  27%|██▋       | 7088/26311 [2:06:58<6:38:49,  1.24s/it, loss=3.6485]
Training:  27%|██▋       | 7089/26311 [2:06:58<6:27:32,  1.21s/it, loss=3.6485]
Training:  27%|██▋       | 7089/26311 [2:06:59<6:27:32,  1.21s/it, loss=3.7078]
Training:  27%|██▋       | 7090/26311 [2:06:59<6:37:05,  1.24s/it, loss=3.7078]
Training:  27%|██▋       | 7090/26311 [2:07:01<6:37:05,  1.24s/it, loss=3.2849]
Training:  27%|██▋       | 7091/26311 [2:07:01<6:34:20,  1.23s/it, loss=3.2849]
Training:  27%|██▋       | 7091/26311 [2:07:02<6:34:20,  1.23s/it, loss=3.7474]
Training:  27%|██▋       | 7092/26311 [2:07:02<6:24:43,  1.20s/it, loss=3.7474]
Training:  27%|██▋       | 7092/26311 [2:07:03<6:24:43,  1.20s/it, loss=3.7016]
Training:  27%|██▋       | 7093/26311 [2:07:03<6:41:14,  1.25s/it, loss=3.7016]
Training:  27%|██▋       | 7093/26311 [2:07:04<6:41:14,  1.25s/it, loss=3.6817]
Training:  27%|██▋       | 7094/26311 [2:07:04<5:58:01,  1.12s/it, loss=3.6817]
Training:  27%|██▋       | 7094/26311 [2:07:09<5:58:01,  1.12s/it, loss=3.1651]
Training:  27%|██▋       | 7095/26311 [2:07:09<12:36:19,  2.36s/it, loss=3.1651]
Training:  27%|██▋       | 7095/26311 [2:07:10<12:36:19,  2.36s/it, loss=3.3374]
Training:  27%|██▋       | 7096/26311 [2:07:10<10:12:20,  1.91s/it, loss=3.3374]
Training:  27%|██▋       | 7096/26311 [2:07:11<10:12:20,  1.91s/it, loss=3.8753]
Training:  27%|██▋       | 7097/26311 [2:07:11<9:04:32,  1.70s/it, loss=3.8753] 
Training:  27%|██▋       | 7097/26311 [2:07:12<9:04:32,  1.70s/it, loss=3.6233]
Training:  27%|██▋       | 7098/26311 [2:07:12<7:40:20,  1.44s/it, loss=3.6233]
Training:  27%|██▋       | 7098/26311 [2:07:13<7:40:20,  1.44s/it, loss=3.3303]
Training:  27%|██▋       | 7099/26311 [2:07:13<6:46:57,  1.27s/it, loss=3.3303]
Training:  27%|██▋       | 7099/26311 [2:07:14<6:46:57,  1.27s/it, loss=3.0729]
Training:  27%|██▋       | 7100/26311 [2:07:14<6:15:20,  1.17s/it, loss=3.0729]
Training:  27%|██▋       | 7100/26311 [2:07:15<6:15:20,  1.17s/it, loss=3.7134]
Training:  27%|██▋       | 7101/26311 [2:07:15<6:03:22,  1.13s/it, loss=3.7134]
Training:  27%|██▋       | 7101/26311 [2:07:16<6:03:22,  1.13s/it, loss=3.3749]
Training:  27%|██▋       | 7102/26311 [2:07:16<5:35:06,  1.05s/it, loss=3.3749]
Training:  27%|██▋       | 7102/26311 [2:07:17<5:35:06,  1.05s/it, loss=2.9373]
Training:  27%|██▋       | 7103/26311 [2:07:17<5:03:28,  1.05it/s, loss=2.9373]
Training:  27%|██▋       | 7103/26311 [2:07:17<5:03:28,  1.05it/s, loss=3.5755]
Training:  27%|██▋       | 7104/26311 [2:07:17<4:49:14,  1.11it/s, loss=3.5755]
Training:  27%|██▋       | 7104/26311 [2:07:18<4:49:14,  1.11it/s, loss=3.0796]
Training:  27%|██▋       | 7105/26311 [2:07:18<5:05:43,  1.05it/s, loss=3.0796]
Training:  27%|██▋       | 7105/26311 [2:07:20<5:05:43,  1.05it/s, loss=4.0708]
Training:  27%|██▋       | 7106/26311 [2:07:20<5:22:56,  1.01s/it, loss=4.0708]
Training:  27%|██▋       | 7106/26311 [2:07:20<5:22:56,  1.01s/it, loss=3.2355]
Training:  27%|██▋       | 7107/26311 [2:07:20<5:17:18,  1.01it/s, loss=3.2355]
Training:  27%|██▋       | 7107/26311 [2:07:22<5:17:18,  1.01it/s, loss=3.4835]
Training:  27%|██▋       | 7108/26311 [2:07:22<5:35:16,  1.05s/it, loss=3.4835]
Training:  27%|██▋       | 7108/26311 [2:07:23<5:35:16,  1.05s/it, loss=3.6498]
Training:  27%|██▋       | 7109/26311 [2:07:23<5:55:03,  1.11s/it, loss=3.6498]
Training:  27%|██▋       | 7109/26311 [2:07:24<5:55:03,  1.11s/it, loss=3.3970]
Training:  27%|██▋       | 7110/26311 [2:07:24<5:39:39,  1.06s/it, loss=3.3970]
Training:  27%|██▋       | 7110/26311 [2:07:25<5:39:39,  1.06s/it, loss=3.6514]
Training:  27%|██▋       | 7111/26311 [2:07:25<5:33:06,  1.04s/it, loss=3.6514]
Training:  27%|██▋       | 7111/26311 [2:07:26<5:33:06,  1.04s/it, loss=4.0251]
Training:  27%|██▋       | 7112/26311 [2:07:26<6:21:07,  1.19s/it, loss=4.0251]
Training:  27%|██▋       | 7112/26311 [2:07:27<6:21:07,  1.19s/it, loss=4.2892]
Training:  27%|██▋       | 7113/26311 [2:07:27<5:52:32,  1.10s/it, loss=4.2892]
Training:  27%|██▋       | 7113/26311 [2:07:28<5:52:32,  1.10s/it, loss=3.8795]
Training:  27%|██▋       | 7114/26311 [2:07:28<5:10:07,  1.03it/s, loss=3.8795]
Training:  27%|██▋       | 7114/26311 [2:07:29<5:10:07,  1.03it/s, loss=3.4597]
Training:  27%|██▋       | 7115/26311 [2:07:29<4:50:45,  1.10it/s, loss=3.4597]
Training:  27%|██▋       | 7115/26311 [2:07:30<4:50:45,  1.10it/s, loss=3.5443]
Training:  27%|██▋       | 7116/26311 [2:07:30<4:44:48,  1.12it/s, loss=3.5443]
Training:  27%|██▋       | 7116/26311 [2:07:31<4:44:48,  1.12it/s, loss=3.1181]
Training:  27%|██▋       | 7117/26311 [2:07:31<5:05:59,  1.05it/s, loss=3.1181]
Training:  27%|██▋       | 7117/26311 [2:07:31<5:05:59,  1.05it/s, loss=3.3213]
Training:  27%|██▋       | 7118/26311 [2:07:31<4:46:03,  1.12it/s, loss=3.3213]
Training:  27%|██▋       | 7118/26311 [2:07:32<4:46:03,  1.12it/s, loss=3.5194]
Training:  27%|██▋       | 7119/26311 [2:07:32<4:28:15,  1.19it/s, loss=3.5194]
Training:  27%|██▋       | 7119/26311 [2:07:33<4:28:15,  1.19it/s, loss=3.3815]
Training:  27%|██▋       | 7120/26311 [2:07:33<4:58:05,  1.07it/s, loss=3.3815]
Training:  27%|██▋       | 7120/26311 [2:07:34<4:58:05,  1.07it/s, loss=3.5614]
Training:  27%|██▋       | 7121/26311 [2:07:34<4:32:59,  1.17it/s, loss=3.5614]
Training:  27%|██▋       | 7121/26311 [2:07:35<4:32:59,  1.17it/s, loss=3.0182]
Training:  27%|██▋       | 7122/26311 [2:07:35<4:47:30,  1.11it/s, loss=3.0182]
Training:  27%|██▋       | 7122/26311 [2:07:36<4:47:30,  1.11it/s, loss=3.8166]
Training:  27%|██▋       | 7123/26311 [2:07:36<4:34:22,  1.17it/s, loss=3.8166]
Training:  27%|██▋       | 7123/26311 [2:07:37<4:34:22,  1.17it/s, loss=3.5289]
Training:  27%|██▋       | 7124/26311 [2:07:37<5:15:55,  1.01it/s, loss=3.5289]
Training:  27%|██▋       | 7124/26311 [2:07:38<5:15:55,  1.01it/s, loss=3.2483]
Training:  27%|██▋       | 7125/26311 [2:07:38<4:47:03,  1.11it/s, loss=3.2483]
Training:  27%|██▋       | 7125/26311 [2:07:38<4:47:03,  1.11it/s, loss=3.8455]
Training:  27%|██▋       | 7126/26311 [2:07:38<4:30:25,  1.18it/s, loss=3.8455]
Training:  27%|██▋       | 7126/26311 [2:07:39<4:30:25,  1.18it/s, loss=3.7037]
Training:  27%|██▋       | 7127/26311 [2:07:39<4:24:19,  1.21it/s, loss=3.7037]
Training:  27%|██▋       | 7127/26311 [2:07:40<4:24:19,  1.21it/s, loss=3.3201]
Training:  27%|██▋       | 7128/26311 [2:07:40<4:22:28,  1.22it/s, loss=3.3201]
Training:  27%|██▋       | 7128/26311 [2:07:41<4:22:28,  1.22it/s, loss=3.5855]
Training:  27%|██▋       | 7129/26311 [2:07:41<5:22:42,  1.01s/it, loss=3.5855]
Training:  27%|██▋       | 7129/26311 [2:07:43<5:22:42,  1.01s/it, loss=3.1914]
Training:  27%|██▋       | 7130/26311 [2:07:43<6:02:00,  1.13s/it, loss=3.1914]
Training:  27%|██▋       | 7130/26311 [2:07:44<6:02:00,  1.13s/it, loss=3.6093]
Training:  27%|██▋       | 7131/26311 [2:07:44<6:31:05,  1.22s/it, loss=3.6093]
Training:  27%|██▋       | 7131/26311 [2:07:45<6:31:05,  1.22s/it, loss=3.6547]
Training:  27%|██▋       | 7132/26311 [2:07:45<5:39:28,  1.06s/it, loss=3.6547]
Training:  27%|██▋       | 7132/26311 [2:07:46<5:39:28,  1.06s/it, loss=3.6665]
Training:  27%|██▋       | 7133/26311 [2:07:46<6:14:21,  1.17s/it, loss=3.6665]
Training:  27%|██▋       | 7133/26311 [2:07:48<6:14:21,  1.17s/it, loss=3.2292]
Training:  27%|██▋       | 7134/26311 [2:07:48<6:12:18,  1.16s/it, loss=3.2292]
Training:  27%|██▋       | 7134/26311 [2:07:48<6:12:18,  1.16s/it, loss=3.4232]
Training:  27%|██▋       | 7135/26311 [2:07:48<5:31:29,  1.04s/it, loss=3.4232]
Training:  27%|██▋       | 7135/26311 [2:07:49<5:31:29,  1.04s/it, loss=3.3602]
Training:  27%|██▋       | 7136/26311 [2:07:49<4:56:35,  1.08it/s, loss=3.3602]
Training:  27%|██▋       | 7136/26311 [2:07:50<4:56:35,  1.08it/s, loss=3.8148]
Training:  27%|██▋       | 7137/26311 [2:07:50<4:57:34,  1.07it/s, loss=3.8148]
Training:  27%|██▋       | 7137/26311 [2:07:51<4:57:34,  1.07it/s, loss=3.5761]
Training:  27%|██▋       | 7138/26311 [2:07:51<4:41:22,  1.14it/s, loss=3.5761]
Training:  27%|██▋       | 7138/26311 [2:07:52<4:41:22,  1.14it/s, loss=4.1273]
Training:  27%|██▋       | 7139/26311 [2:07:52<4:48:47,  1.11it/s, loss=4.1273]
Training:  27%|██▋       | 7139/26311 [2:07:53<4:48:47,  1.11it/s, loss=3.3999]
Training:  27%|██▋       | 7140/26311 [2:07:53<5:08:14,  1.04it/s, loss=3.3999]
Training:  27%|██▋       | 7140/26311 [2:07:54<5:08:14,  1.04it/s, loss=3.4735]
Training:  27%|██▋       | 7141/26311 [2:07:54<5:42:19,  1.07s/it, loss=3.4735]
Training:  27%|██▋       | 7141/26311 [2:07:55<5:42:19,  1.07s/it, loss=3.2476]
Training:  27%|██▋       | 7142/26311 [2:07:55<4:58:16,  1.07it/s, loss=3.2476]
Training:  27%|██▋       | 7142/26311 [2:07:56<4:58:16,  1.07it/s, loss=3.8045]
Training:  27%|██▋       | 7143/26311 [2:07:56<4:54:47,  1.08it/s, loss=3.8045]
Training:  27%|██▋       | 7143/26311 [2:07:56<4:54:47,  1.08it/s, loss=3.2435]
Training:  27%|██▋       | 7144/26311 [2:07:56<4:39:32,  1.14it/s, loss=3.2435]
Training:  27%|██▋       | 7144/26311 [2:07:58<4:39:32,  1.14it/s, loss=3.2964]
Training:  27%|██▋       | 7145/26311 [2:07:58<5:53:59,  1.11s/it, loss=3.2964]
Training:  27%|██▋       | 7145/26311 [2:07:59<5:53:59,  1.11s/it, loss=3.6199]
Training:  27%|██▋       | 7146/26311 [2:07:59<5:23:33,  1.01s/it, loss=3.6199]
Training:  27%|██▋       | 7146/26311 [2:08:00<5:23:33,  1.01s/it, loss=3.7458]
Training:  27%|██▋       | 7147/26311 [2:08:00<5:41:18,  1.07s/it, loss=3.7458]
Training:  27%|██▋       | 7147/26311 [2:08:01<5:41:18,  1.07s/it, loss=3.2249]
Training:  27%|██▋       | 7148/26311 [2:08:01<5:28:34,  1.03s/it, loss=3.2249]
Training:  27%|██▋       | 7148/26311 [2:08:02<5:28:34,  1.03s/it, loss=3.1976]
Training:  27%|██▋       | 7149/26311 [2:08:02<5:06:35,  1.04it/s, loss=3.1976]
Training:  27%|██▋       | 7149/26311 [2:08:03<5:06:35,  1.04it/s, loss=3.4978]
Training:  27%|██▋       | 7150/26311 [2:08:03<4:59:55,  1.06it/s, loss=3.4978]
Training:  27%|██▋       | 7150/26311 [2:08:04<4:59:55,  1.06it/s, loss=3.3280]
Training:  27%|██▋       | 7151/26311 [2:08:04<4:58:52,  1.07it/s, loss=3.3280]
Training:  27%|██▋       | 7151/26311 [2:08:05<4:58:52,  1.07it/s, loss=3.7947]
Training:  27%|██▋       | 7152/26311 [2:08:05<5:18:45,  1.00it/s, loss=3.7947]
Training:  27%|██▋       | 7152/26311 [2:08:05<5:18:45,  1.00it/s, loss=3.5445]
Training:  27%|██▋       | 7153/26311 [2:08:05<4:56:23,  1.08it/s, loss=3.5445]
Training:  27%|██▋       | 7153/26311 [2:08:07<4:56:23,  1.08it/s, loss=4.1377]
Training:  27%|██▋       | 7154/26311 [2:08:07<5:31:57,  1.04s/it, loss=4.1377]
Training:  27%|██▋       | 7154/26311 [2:08:08<5:31:57,  1.04s/it, loss=3.5448]
Training:  27%|██▋       | 7155/26311 [2:08:08<5:11:19,  1.03it/s, loss=3.5448]
Training:  27%|██▋       | 7155/26311 [2:08:09<5:11:19,  1.03it/s, loss=3.5951]
Training:  27%|██▋       | 7156/26311 [2:08:09<5:37:50,  1.06s/it, loss=3.5951]
Training:  27%|██▋       | 7156/26311 [2:08:09<5:37:50,  1.06s/it, loss=3.4946]
Training:  27%|██▋       | 7157/26311 [2:08:09<4:52:35,  1.09it/s, loss=3.4946]
Training:  27%|██▋       | 7157/26311 [2:08:10<4:52:35,  1.09it/s, loss=3.6581]
Training:  27%|██▋       | 7158/26311 [2:08:10<4:36:00,  1.16it/s, loss=3.6581]
Training:  27%|██▋       | 7158/26311 [2:08:11<4:36:00,  1.16it/s, loss=3.7016]
Training:  27%|██▋       | 7159/26311 [2:08:11<4:25:23,  1.20it/s, loss=3.7016]
Training:  27%|██▋       | 7159/26311 [2:08:12<4:25:23,  1.20it/s, loss=3.9391]
Training:  27%|██▋       | 7160/26311 [2:08:12<4:55:14,  1.08it/s, loss=3.9391]
Training:  27%|██▋       | 7160/26311 [2:08:13<4:55:14,  1.08it/s, loss=3.4047]
Training:  27%|██▋       | 7161/26311 [2:08:13<4:32:27,  1.17it/s, loss=3.4047]
Training:  27%|██▋       | 7161/26311 [2:08:14<4:32:27,  1.17it/s, loss=3.1564]
Training:  27%|██▋       | 7162/26311 [2:08:14<5:36:45,  1.06s/it, loss=3.1564]
Training:  27%|██▋       | 7162/26311 [2:08:15<5:36:45,  1.06s/it, loss=3.8161]
Training:  27%|██▋       | 7163/26311 [2:08:15<5:11:13,  1.03it/s, loss=3.8161]
Training:  27%|██▋       | 7163/26311 [2:08:17<5:11:13,  1.03it/s, loss=2.8767]
Training:  27%|██▋       | 7164/26311 [2:08:17<7:04:35,  1.33s/it, loss=2.8767]
Training:  27%|██▋       | 7164/26311 [2:08:19<7:04:35,  1.33s/it, loss=3.6536]
Training:  27%|██▋       | 7165/26311 [2:08:19<7:30:41,  1.41s/it, loss=3.6536]
Training:  27%|██▋       | 7165/26311 [2:08:20<7:30:41,  1.41s/it, loss=3.7364]
Training:  27%|██▋       | 7166/26311 [2:08:20<7:14:21,  1.36s/it, loss=3.7364]
Training:  27%|██▋       | 7166/26311 [2:08:21<7:14:21,  1.36s/it, loss=2.9662]
Training:  27%|██▋       | 7167/26311 [2:08:21<6:30:47,  1.22s/it, loss=2.9662]
Training:  27%|██▋       | 7167/26311 [2:08:22<6:30:47,  1.22s/it, loss=2.8205]
Training:  27%|██▋       | 7168/26311 [2:08:22<6:16:13,  1.18s/it, loss=2.8205]
Training:  27%|██▋       | 7168/26311 [2:08:23<6:16:13,  1.18s/it, loss=3.9307]
Training:  27%|██▋       | 7169/26311 [2:08:23<6:35:16,  1.24s/it, loss=3.9307]
Training:  27%|██▋       | 7169/26311 [2:08:24<6:35:16,  1.24s/it, loss=3.1604]
Training:  27%|██▋       | 7170/26311 [2:08:24<5:47:59,  1.09s/it, loss=3.1604]
Training:  27%|██▋       | 7170/26311 [2:08:25<5:47:59,  1.09s/it, loss=3.2872]
Training:  27%|██▋       | 7171/26311 [2:08:25<5:27:30,  1.03s/it, loss=3.2872]
Training:  27%|██▋       | 7171/26311 [2:08:26<5:27:30,  1.03s/it, loss=3.2541]
Training:  27%|██▋       | 7172/26311 [2:08:26<5:15:57,  1.01it/s, loss=3.2541]
Training:  27%|██▋       | 7172/26311 [2:08:27<5:15:57,  1.01it/s, loss=3.5481]
Training:  27%|██▋       | 7173/26311 [2:08:27<4:55:18,  1.08it/s, loss=3.5481]
Training:  27%|██▋       | 7173/26311 [2:08:27<4:55:18,  1.08it/s, loss=3.4800]
Training:  27%|██▋       | 7174/26311 [2:08:27<4:32:24,  1.17it/s, loss=3.4800]
Training:  27%|██▋       | 7174/26311 [2:08:28<4:32:24,  1.17it/s, loss=3.0620]
Training:  27%|██▋       | 7175/26311 [2:08:28<4:35:05,  1.16it/s, loss=3.0620]
Training:  27%|██▋       | 7175/26311 [2:08:29<4:35:05,  1.16it/s, loss=2.9624]
Training:  27%|██▋       | 7176/26311 [2:08:29<4:36:40,  1.15it/s, loss=2.9624]
Training:  27%|██▋       | 7176/26311 [2:08:30<4:36:40,  1.15it/s, loss=3.9754]
Training:  27%|██▋       | 7177/26311 [2:08:30<4:09:06,  1.28it/s, loss=3.9754]
Training:  27%|██▋       | 7177/26311 [2:08:31<4:09:06,  1.28it/s, loss=3.4884]
Training:  27%|██▋       | 7178/26311 [2:08:31<4:26:45,  1.20it/s, loss=3.4884]
Training:  27%|██▋       | 7178/26311 [2:08:31<4:26:45,  1.20it/s, loss=3.3334]
Training:  27%|██▋       | 7179/26311 [2:08:31<4:12:01,  1.27it/s, loss=3.3334]
Training:  27%|██▋       | 7179/26311 [2:08:33<4:12:01,  1.27it/s, loss=3.2746]
Training:  27%|██▋       | 7180/26311 [2:08:33<5:00:13,  1.06it/s, loss=3.2746]
Training:  27%|██▋       | 7180/26311 [2:08:34<5:00:13,  1.06it/s, loss=3.9041]
Training:  27%|██▋       | 7181/26311 [2:08:34<5:02:26,  1.05it/s, loss=3.9041]
Training:  27%|██▋       | 7181/26311 [2:08:35<5:02:26,  1.05it/s, loss=3.2021]
Training:  27%|██▋       | 7182/26311 [2:08:35<4:56:24,  1.08it/s, loss=3.2021]
Training:  27%|██▋       | 7182/26311 [2:08:36<4:56:24,  1.08it/s, loss=3.5715]
Training:  27%|██▋       | 7183/26311 [2:08:36<4:59:36,  1.06it/s, loss=3.5715]
Training:  27%|██▋       | 7183/26311 [2:08:37<4:59:36,  1.06it/s, loss=3.3405]
Training:  27%|██▋       | 7184/26311 [2:08:37<5:29:57,  1.04s/it, loss=3.3405]
Training:  27%|██▋       | 7184/26311 [2:08:38<5:29:57,  1.04s/it, loss=3.0712]
Training:  27%|██▋       | 7185/26311 [2:08:38<5:52:24,  1.11s/it, loss=3.0712]
Training:  27%|██▋       | 7185/26311 [2:08:39<5:52:24,  1.11s/it, loss=3.1148]
Training:  27%|██▋       | 7186/26311 [2:08:39<5:31:44,  1.04s/it, loss=3.1148]
Training:  27%|██▋       | 7186/26311 [2:08:41<5:31:44,  1.04s/it, loss=3.3820]
Training:  27%|██▋       | 7187/26311 [2:08:41<6:54:20,  1.30s/it, loss=3.3820]
Training:  27%|██▋       | 7187/26311 [2:08:42<6:54:20,  1.30s/it, loss=3.4377]
Training:  27%|██▋       | 7188/26311 [2:08:42<6:11:31,  1.17s/it, loss=3.4377]
Training:  27%|██▋       | 7188/26311 [2:08:43<6:11:31,  1.17s/it, loss=3.4628]
Training:  27%|██▋       | 7189/26311 [2:08:43<6:02:03,  1.14s/it, loss=3.4628]
Training:  27%|██▋       | 7189/26311 [2:08:44<6:02:03,  1.14s/it, loss=3.1246]
Training:  27%|██▋       | 7190/26311 [2:08:44<6:44:03,  1.27s/it, loss=3.1246]
Training:  27%|██▋       | 7190/26311 [2:08:47<6:44:03,  1.27s/it, loss=3.5224]
Training:  27%|██▋       | 7191/26311 [2:08:47<9:10:02,  1.73s/it, loss=3.5224]
Training:  27%|██▋       | 7191/26311 [2:08:48<9:10:02,  1.73s/it, loss=3.5219]
Training:  27%|██▋       | 7192/26311 [2:08:48<8:00:50,  1.51s/it, loss=3.5219]
Training:  27%|██▋       | 7192/26311 [2:08:49<8:00:50,  1.51s/it, loss=3.4178]
Training:  27%|██▋       | 7193/26311 [2:08:49<6:55:31,  1.30s/it, loss=3.4178]
Training:  27%|██▋       | 7193/26311 [2:08:50<6:55:31,  1.30s/it, loss=3.4594]
Training:  27%|██▋       | 7194/26311 [2:08:50<6:36:32,  1.24s/it, loss=3.4594]
Training:  27%|██▋       | 7194/26311 [2:08:51<6:36:32,  1.24s/it, loss=3.4736]
Training:  27%|██▋       | 7195/26311 [2:08:51<6:17:34,  1.19s/it, loss=3.4736]
Training:  27%|██▋       | 7195/26311 [2:08:52<6:17:34,  1.19s/it, loss=3.2527]
Training:  27%|██▋       | 7196/26311 [2:08:52<5:53:39,  1.11s/it, loss=3.2527]
Training:  27%|██▋       | 7196/26311 [2:08:53<5:53:39,  1.11s/it, loss=3.7349]
Training:  27%|██▋       | 7197/26311 [2:08:53<5:42:11,  1.07s/it, loss=3.7349]
Training:  27%|██▋       | 7197/26311 [2:08:54<5:42:11,  1.07s/it, loss=3.9642]
Training:  27%|██▋       | 7198/26311 [2:08:54<4:57:26,  1.07it/s, loss=3.9642]
Training:  27%|██▋       | 7198/26311 [2:08:55<4:57:26,  1.07it/s, loss=3.4678]
Training:  27%|██▋       | 7199/26311 [2:08:55<5:51:13,  1.10s/it, loss=3.4678]
Training:  27%|██▋       | 7199/26311 [2:08:56<5:51:13,  1.10s/it, loss=3.5190]
Training:  27%|██▋       | 7200/26311 [2:08:56<5:27:17,  1.03s/it, loss=3.5190]
Training:  27%|██▋       | 7200/26311 [2:08:57<5:27:17,  1.03s/it, loss=3.7665]
Training:  27%|██▋       | 7201/26311 [2:08:57<5:04:25,  1.05it/s, loss=3.7665]
Training:  27%|██▋       | 7201/26311 [2:08:57<5:04:25,  1.05it/s, loss=3.7728]
Training:  27%|██▋       | 7202/26311 [2:08:57<4:33:32,  1.16it/s, loss=3.7728]
Training:  27%|██▋       | 7202/26311 [2:08:58<4:33:32,  1.16it/s, loss=3.2413]
Training:  27%|██▋       | 7203/26311 [2:08:58<4:21:10,  1.22it/s, loss=3.2413]
Training:  27%|██▋       | 7203/26311 [2:08:59<4:21:10,  1.22it/s, loss=3.7710]
Training:  27%|██▋       | 7204/26311 [2:08:59<4:17:03,  1.24it/s, loss=3.7710]
Training:  27%|██▋       | 7204/26311 [2:09:01<4:17:03,  1.24it/s, loss=3.4772]
Training:  27%|██▋       | 7205/26311 [2:09:01<6:34:40,  1.24s/it, loss=3.4772]
Training:  27%|██▋       | 7205/26311 [2:09:02<6:34:40,  1.24s/it, loss=3.8147]
Training:  27%|██▋       | 7206/26311 [2:09:02<5:38:38,  1.06s/it, loss=3.8147]
Training:  27%|██▋       | 7206/26311 [2:09:03<5:38:38,  1.06s/it, loss=3.1367]
Training:  27%|██▋       | 7207/26311 [2:09:03<6:04:24,  1.14s/it, loss=3.1367]
Training:  27%|██▋       | 7207/26311 [2:09:04<6:04:24,  1.14s/it, loss=2.9472]
Training:  27%|██▋       | 7208/26311 [2:09:04<6:06:41,  1.15s/it, loss=2.9472]
Training:  27%|██▋       | 7208/26311 [2:09:05<6:06:41,  1.15s/it, loss=3.5220]
Training:  27%|██▋       | 7209/26311 [2:09:05<5:38:44,  1.06s/it, loss=3.5220]
Training:  27%|██▋       | 7209/26311 [2:09:06<5:38:44,  1.06s/it, loss=3.4615]
Training:  27%|██▋       | 7210/26311 [2:09:06<5:37:01,  1.06s/it, loss=3.4615]
Training:  27%|██▋       | 7210/26311 [2:09:07<5:37:01,  1.06s/it, loss=3.3506]
Training:  27%|██▋       | 7211/26311 [2:09:07<5:42:22,  1.08s/it, loss=3.3506]
Training:  27%|██▋       | 7211/26311 [2:09:08<5:42:22,  1.08s/it, loss=3.5624]
Training:  27%|██▋       | 7212/26311 [2:09:08<5:22:02,  1.01s/it, loss=3.5624]
Training:  27%|██▋       | 7212/26311 [2:09:09<5:22:02,  1.01s/it, loss=3.8294]
Training:  27%|██▋       | 7213/26311 [2:09:09<5:31:46,  1.04s/it, loss=3.8294]
Training:  27%|██▋       | 7213/26311 [2:09:11<5:31:46,  1.04s/it, loss=2.9566]
Training:  27%|██▋       | 7214/26311 [2:09:11<6:23:58,  1.21s/it, loss=2.9566]
Training:  27%|██▋       | 7214/26311 [2:09:11<6:23:58,  1.21s/it, loss=3.6358]
Training:  27%|██▋       | 7215/26311 [2:09:11<5:20:02,  1.01s/it, loss=3.6358]
Training:  27%|██▋       | 7215/26311 [2:09:12<5:20:02,  1.01s/it, loss=3.3148]
Training:  27%|██▋       | 7216/26311 [2:09:12<5:19:51,  1.01s/it, loss=3.3148]
Training:  27%|██▋       | 7216/26311 [2:09:14<5:19:51,  1.01s/it, loss=3.4610]
Training:  27%|██▋       | 7217/26311 [2:09:14<6:25:02,  1.21s/it, loss=3.4610]
Training:  27%|██▋       | 7217/26311 [2:09:15<6:25:02,  1.21s/it, loss=3.2492]
Training:  27%|██▋       | 7218/26311 [2:09:15<6:24:39,  1.21s/it, loss=3.2492]
Training:  27%|██▋       | 7218/26311 [2:09:16<6:24:39,  1.21s/it, loss=3.3731]
Training:  27%|██▋       | 7219/26311 [2:09:16<6:02:06,  1.14s/it, loss=3.3731]
Training:  27%|██▋       | 7219/26311 [2:09:18<6:02:06,  1.14s/it, loss=3.3370]
Training:  27%|██▋       | 7220/26311 [2:09:18<6:50:53,  1.29s/it, loss=3.3370]
Training:  27%|██▋       | 7220/26311 [2:09:19<6:50:53,  1.29s/it, loss=3.0055]
Training:  27%|██▋       | 7221/26311 [2:09:19<6:40:44,  1.26s/it, loss=3.0055]
Training:  27%|██▋       | 7221/26311 [2:09:20<6:40:44,  1.26s/it, loss=3.1705]
Training:  27%|██▋       | 7222/26311 [2:09:20<6:17:05,  1.19s/it, loss=3.1705]
Training:  27%|██▋       | 7222/26311 [2:09:21<6:17:05,  1.19s/it, loss=3.6797]
Training:  27%|██▋       | 7223/26311 [2:09:21<5:54:13,  1.11s/it, loss=3.6797]
Training:  27%|██▋       | 7223/26311 [2:09:22<5:54:13,  1.11s/it, loss=3.6051]
Training:  27%|██▋       | 7224/26311 [2:09:22<5:48:11,  1.09s/it, loss=3.6051]
Training:  27%|██▋       | 7224/26311 [2:09:23<5:48:11,  1.09s/it, loss=3.4355]
Training:  27%|██▋       | 7225/26311 [2:09:23<5:27:18,  1.03s/it, loss=3.4355]
Training:  27%|██▋       | 7225/26311 [2:09:25<5:27:18,  1.03s/it, loss=3.4906]
Training:  27%|██▋       | 7226/26311 [2:09:25<6:10:23,  1.16s/it, loss=3.4906]
Training:  27%|██▋       | 7226/26311 [2:09:25<6:10:23,  1.16s/it, loss=3.3719]
Training:  27%|██▋       | 7227/26311 [2:09:25<5:23:38,  1.02s/it, loss=3.3719]
Training:  27%|██▋       | 7227/26311 [2:09:26<5:23:38,  1.02s/it, loss=3.7583]
Training:  27%|██▋       | 7228/26311 [2:09:26<4:43:48,  1.12it/s, loss=3.7583]
Training:  27%|██▋       | 7228/26311 [2:09:28<4:43:48,  1.12it/s, loss=3.6781]
Training:  27%|██▋       | 7229/26311 [2:09:28<6:40:40,  1.26s/it, loss=3.6781]
Training:  27%|██▋       | 7229/26311 [2:09:29<6:40:40,  1.26s/it, loss=4.1064]
Training:  27%|██▋       | 7230/26311 [2:09:29<5:54:43,  1.12s/it, loss=4.1064]
Training:  27%|██▋       | 7230/26311 [2:09:30<5:54:43,  1.12s/it, loss=3.3162]
Training:  27%|██▋       | 7231/26311 [2:09:30<5:47:14,  1.09s/it, loss=3.3162]
Training:  27%|██▋       | 7231/26311 [2:09:31<5:47:14,  1.09s/it, loss=3.9424]
Training:  27%|██▋       | 7232/26311 [2:09:31<6:25:02,  1.21s/it, loss=3.9424]
Training:  27%|██▋       | 7232/26311 [2:09:32<6:25:02,  1.21s/it, loss=4.0495]
Training:  27%|██▋       | 7233/26311 [2:09:32<6:01:53,  1.14s/it, loss=4.0495]
Training:  27%|██▋       | 7233/26311 [2:09:33<6:01:53,  1.14s/it, loss=3.3969]
Training:  27%|██▋       | 7234/26311 [2:09:33<5:18:12,  1.00s/it, loss=3.3969]
Training:  27%|██▋       | 7234/26311 [2:09:34<5:18:12,  1.00s/it, loss=3.0269]
Training:  27%|██▋       | 7235/26311 [2:09:34<5:33:14,  1.05s/it, loss=3.0269]
Training:  27%|██▋       | 7235/26311 [2:09:35<5:33:14,  1.05s/it, loss=3.2041]
Training:  28%|██▊       | 7236/26311 [2:09:35<5:19:49,  1.01s/it, loss=3.2041]
Training:  28%|██▊       | 7236/26311 [2:09:36<5:19:49,  1.01s/it, loss=3.0930]
Training:  28%|██▊       | 7237/26311 [2:09:36<4:59:35,  1.06it/s, loss=3.0930]
Training:  28%|██▊       | 7237/26311 [2:09:37<4:59:35,  1.06it/s, loss=3.4238]
Training:  28%|██▊       | 7238/26311 [2:09:37<4:50:13,  1.10it/s, loss=3.4238]
Training:  28%|██▊       | 7238/26311 [2:09:38<4:50:13,  1.10it/s, loss=3.7141]
Training:  28%|██▊       | 7239/26311 [2:09:38<5:19:29,  1.01s/it, loss=3.7141]
Training:  28%|██▊       | 7239/26311 [2:09:39<5:19:29,  1.01s/it, loss=3.4731]
Training:  28%|██▊       | 7240/26311 [2:09:39<6:04:47,  1.15s/it, loss=3.4731]
Training:  28%|██▊       | 7240/26311 [2:09:40<6:04:47,  1.15s/it, loss=3.5409]
Training:  28%|██▊       | 7241/26311 [2:09:40<5:45:01,  1.09s/it, loss=3.5409]
Training:  28%|██▊       | 7241/26311 [2:09:41<5:45:01,  1.09s/it, loss=3.6233]
Training:  28%|██▊       | 7242/26311 [2:09:41<5:49:51,  1.10s/it, loss=3.6233]
Training:  28%|██▊       | 7242/26311 [2:09:42<5:49:51,  1.10s/it, loss=3.6873]
Training:  28%|██▊       | 7243/26311 [2:09:42<5:15:00,  1.01it/s, loss=3.6873]
Training:  28%|██▊       | 7243/26311 [2:09:44<5:15:00,  1.01it/s, loss=3.5234]
Training:  28%|██▊       | 7244/26311 [2:09:44<6:01:53,  1.14s/it, loss=3.5234]
Training:  28%|██▊       | 7244/26311 [2:09:45<6:01:53,  1.14s/it, loss=3.2232]
Training:  28%|██▊       | 7245/26311 [2:09:45<5:59:10,  1.13s/it, loss=3.2232]
Training:  28%|██▊       | 7245/26311 [2:09:47<5:59:10,  1.13s/it, loss=3.5627]
Training:  28%|██▊       | 7246/26311 [2:09:47<8:37:15,  1.63s/it, loss=3.5627]
Training:  28%|██▊       | 7246/26311 [2:09:49<8:37:15,  1.63s/it, loss=3.4044]
Training:  28%|██▊       | 7247/26311 [2:09:49<7:45:29,  1.47s/it, loss=3.4044]
Training:  28%|██▊       | 7247/26311 [2:09:49<7:45:29,  1.47s/it, loss=3.4455]
Training:  28%|██▊       | 7248/26311 [2:09:49<6:24:27,  1.21s/it, loss=3.4455]
Training:  28%|██▊       | 7248/26311 [2:09:50<6:24:27,  1.21s/it, loss=3.4347]
Training:  28%|██▊       | 7249/26311 [2:09:50<6:13:42,  1.18s/it, loss=3.4347]
Training:  28%|██▊       | 7249/26311 [2:09:51<6:13:42,  1.18s/it, loss=3.5246]
Training:  28%|██▊       | 7250/26311 [2:09:51<5:27:32,  1.03s/it, loss=3.5246]
Training:  28%|██▊       | 7250/26311 [2:09:52<5:27:32,  1.03s/it, loss=3.1130]
Training:  28%|██▊       | 7251/26311 [2:09:52<5:55:25,  1.12s/it, loss=3.1130]
Training:  28%|██▊       | 7251/26311 [2:09:53<5:55:25,  1.12s/it, loss=3.4351]
Training:  28%|██▊       | 7252/26311 [2:09:53<5:57:19,  1.12s/it, loss=3.4351]
Training:  28%|██▊       | 7252/26311 [2:09:56<5:57:19,  1.12s/it, loss=3.5353]
Training:  28%|██▊       | 7253/26311 [2:09:56<7:37:20,  1.44s/it, loss=3.5353]
Training:  28%|██▊       | 7253/26311 [2:09:57<7:37:20,  1.44s/it, loss=4.2178]
Training:  28%|██▊       | 7254/26311 [2:09:57<7:34:04,  1.43s/it, loss=4.2178]
Training:  28%|██▊       | 7254/26311 [2:09:58<7:34:04,  1.43s/it, loss=3.5004]
Training:  28%|██▊       | 7255/26311 [2:09:58<6:59:32,  1.32s/it, loss=3.5004]
Training:  28%|██▊       | 7255/26311 [2:09:59<6:59:32,  1.32s/it, loss=3.7991]
Training:  28%|██▊       | 7256/26311 [2:09:59<6:13:22,  1.18s/it, loss=3.7991]
Training:  28%|██▊       | 7256/26311 [2:10:00<6:13:22,  1.18s/it, loss=3.0475]
```
